## Additional File 7 - TCGA transcript assembly for "Widespread 3’ UTR splicing regulates expression of oncogene transcripts in sequence-dependent and independent manners": all_tissues_agg-agg-agg.gtf (part 1313 of 2216)

```
chr11	StringTie	transcript	72815887	72829635	1000	+	.	gene_id "MSTRG.33415"; transcript_id "MSTRG.33415.124";
chr11	StringTie	exon	72815887	72816349	1000	+	.	gene_id "MSTRG.33415"; transcript_id "MSTRG.33415.124"; exon_number "1";
chr11	StringTie	exon	72816728	72816827	1000	+	.	gene_id "MSTRG.33415"; transcript_id "MSTRG.33415.124"; exon_number "2";
chr11	StringTie	exon	72817756	72817855	1000	+	.	gene_id "MSTRG.33415"; transcript_id "MSTRG.33415.124"; exon_number "3";
chr11	StringTie	exon	72821668	72822295	1000	+	.	gene_id "MSTRG.33415"; transcript_id "MSTRG.33415.124"; exon_number "4";
chr11	StringTie	exon	72822478	72824842	1000	+	.	gene_id "MSTRG.33415"; transcript_id "MSTRG.33415.124"; exon_number "5";
chr11	StringTie	exon	72825302	72825407	1000	+	.	gene_id "MSTRG.33415"; transcript_id "MSTRG.33415.124"; exon_number "6";
chr11	StringTie	exon	72826173	72826243	1000	+	.	gene_id "MSTRG.33415"; transcript_id "MSTRG.33415.124"; exon_number "7";
chr11	StringTie	exon	72826518	72826589	1000	+	.	gene_id "MSTRG.33415"; transcript_id "MSTRG.33415.124"; exon_number "8";
chr11	StringTie	exon	72826703	72826823	1000	+	.	gene_id "MSTRG.33415"; transcript_id "MSTRG.33415.124"; exon_number "9";
chr11	StringTie	exon	72827188	72827293	1000	+	.	gene_id "MSTRG.33415"; transcript_id "MSTRG.33415.124"; exon_number "10";
chr11	StringTie	exon	72828359	72828508	1000	+	.	gene_id "MSTRG.33415"; transcript_id "MSTRG.33415.124"; exon_number "11";
chr11	StringTie	exon	72828729	72828776	1000	+	.	gene_id "MSTRG.33415"; transcript_id "MSTRG.33415.124"; exon_number "12";
chr11	StringTie	exon	72828883	72828984	1000	+	.	gene_id "MSTRG.33415"; transcript_id "MSTRG.33415.124"; exon_number "13";
chr11	StringTie	exon	72829303	72829635	1000	+	.	gene_id "MSTRG.33415"; transcript_id "MSTRG.33415.124"; exon_number "14";
chr11	StringTie	transcript	72815887	72829635	1000	+	.	gene_id "MSTRG.33415"; transcript_id "MSTRG.33415.125";
chr11	StringTie	exon	72815887	72816349	1000	+	.	gene_id "MSTRG.33415"; transcript_id "MSTRG.33415.125"; exon_number "1";
chr11	StringTie	exon	72816728	72816827	1000	+	.	gene_id "MSTRG.33415"; transcript_id "MSTRG.33415.125"; exon_number "2";
chr11	StringTie	exon	72817756	72817855	1000	+	.	gene_id "MSTRG.33415"; transcript_id "MSTRG.33415.125"; exon_number "3";
chr11	StringTie	exon	72821668	72821741	1000	+	.	gene_id "MSTRG.33415"; transcript_id "MSTRG.33415.125"; exon_number "4";
chr11	StringTie	exon	72822044	72822295	1000	+	.	gene_id "MSTRG.33415"; transcript_id "MSTRG.33415.125"; exon_number "5";
chr11	StringTie	exon	72822478	72824842	1000	+	.	gene_id "MSTRG.33415"; transcript_id "MSTRG.33415.125"; exon_number "6";
chr11	StringTie	exon	72825302	72825407	1000	+	.	gene_id "MSTRG.33415"; transcript_id "MSTRG.33415.125"; exon_number "7";
chr11	StringTie	exon	72826173	72826243	1000	+	.	gene_id "MSTRG.33415"; transcript_id "MSTRG.33415.125"; exon_number "8";
chr11	StringTie	exon	72826518	72826589	1000	+	.	gene_id "MSTRG.33415"; transcript_id "MSTRG.33415.125"; exon_number "9";
chr11	StringTie	exon	72826703	72826823	1000	+	.	gene_id "MSTRG.33415"; transcript_id "MSTRG.33415.125"; exon_number "10";
chr11	StringTie	exon	72827188	72827293	1000	+	.	gene_id "MSTRG.33415"; transcript_id "MSTRG.33415.125"; exon_number "11";
chr11	StringTie	exon	72828359	72828508	1000	+	.	gene_id "MSTRG.33415"; transcript_id "MSTRG.33415.125"; exon_number "12";
chr11	StringTie	exon	72828729	72828776	1000	+	.	gene_id "MSTRG.33415"; transcript_id "MSTRG.33415.125"; exon_number "13";
chr11	StringTie	exon	72828883	72828984	1000	+	.	gene_id "MSTRG.33415"; transcript_id "MSTRG.33415.125"; exon_number "14";
chr11	StringTie	exon	72829303	72829635	1000	+	.	gene_id "MSTRG.33415"; transcript_id "MSTRG.33415.125"; exon_number "15";
chr11	StringTie	transcript	72815887	72829640	1000	+	.	gene_id "MSTRG.33415"; transcript_id "MSTRG.33415.126";
chr11	StringTie	exon	72815887	72816349	1000	+	.	gene_id "MSTRG.33415"; transcript_id "MSTRG.33415.126"; exon_number "1";
chr11	StringTie	exon	72816728	72816827	1000	+	.	gene_id "MSTRG.33415"; transcript_id "MSTRG.33415.126"; exon_number "2";
chr11	StringTie	exon	72817756	72817855	1000	+	.	gene_id "MSTRG.33415"; transcript_id "MSTRG.33415.126"; exon_number "3";
chr11	StringTie	exon	72821668	72822295	1000	+	.	gene_id "MSTRG.33415"; transcript_id "MSTRG.33415.126"; exon_number "4";
chr11	StringTie	exon	72822478	72822543	1000	+	.	gene_id "MSTRG.33415"; transcript_id "MSTRG.33415.126"; exon_number "5";
chr11	StringTie	exon	72822848	72824842	1000	+	.	gene_id "MSTRG.33415"; transcript_id "MSTRG.33415.126"; exon_number "6";
chr11	StringTie	exon	72825320	72825407	1000	+	.	gene_id "MSTRG.33415"; transcript_id "MSTRG.33415.126"; exon_number "7";
chr11	StringTie	exon	72826173	72826243	1000	+	.	gene_id "MSTRG.33415"; transcript_id "MSTRG.33415.126"; exon_number "8";
chr11	StringTie	exon	72826518	72826589	1000	+	.	gene_id "MSTRG.33415"; transcript_id "MSTRG.33415.126"; exon_number "9";
chr11	StringTie	exon	72826703	72826823	1000	+	.	gene_id "MSTRG.33415"; transcript_id "MSTRG.33415.126"; exon_number "10";
chr11	StringTie	exon	72827188	72827293	1000	+	.	gene_id "MSTRG.33415"; transcript_id "MSTRG.33415.126"; exon_number "11";
chr11	StringTie	exon	72828359	72828508	1000	+	.	gene_id "MSTRG.33415"; transcript_id "MSTRG.33415.126"; exon_number "12";
chr11	StringTie	exon	72828729	72828776	1000	+	.	gene_id "MSTRG.33415"; transcript_id "MSTRG.33415.126"; exon_number "13";
chr11	StringTie	exon	72828883	72828984	1000	+	.	gene_id "MSTRG.33415"; transcript_id "MSTRG.33415.126"; exon_number "14";
chr11	StringTie	exon	72829303	72829640	1000	+	.	gene_id "MSTRG.33415"; transcript_id "MSTRG.33415.126"; exon_number "15";
chr11	StringTie	transcript	72815887	72829639	1000	+	.	gene_id "MSTRG.33415"; transcript_id "MSTRG.33415.127";
chr11	StringTie	exon	72815887	72816349	1000	+	.	gene_id "MSTRG.33415"; transcript_id "MSTRG.33415.127"; exon_number "1";
chr11	StringTie	exon	72816728	72816827	1000	+	.	gene_id "MSTRG.33415"; transcript_id "MSTRG.33415.127"; exon_number "2";
chr11	StringTie	exon	72817756	72817855	1000	+	.	gene_id "MSTRG.33415"; transcript_id "MSTRG.33415.127"; exon_number "3";
chr11	StringTie	exon	72821668	72821741	1000	+	.	gene_id "MSTRG.33415"; transcript_id "MSTRG.33415.127"; exon_number "4";
chr11	StringTie	exon	72822044	72822295	1000	+	.	gene_id "MSTRG.33415"; transcript_id "MSTRG.33415.127"; exon_number "5";
chr11	StringTie	exon	72822478	72824842	1000	+	.	gene_id "MSTRG.33415"; transcript_id "MSTRG.33415.127"; exon_number "6";
chr11	StringTie	exon	72825302	72825407	1000	+	.	gene_id "MSTRG.33415"; transcript_id "MSTRG.33415.127"; exon_number "7";
chr11	StringTie	exon	72826173	72826243	1000	+	.	gene_id "MSTRG.33415"; transcript_id "MSTRG.33415.127"; exon_number "8";
chr11	StringTie	exon	72826518	72826589	1000	+	.	gene_id "MSTRG.33415"; transcript_id "MSTRG.33415.127"; exon_number "9";
chr11	StringTie	exon	72826703	72826823	1000	+	.	gene_id "MSTRG.33415"; transcript_id "MSTRG.33415.127"; exon_number "10";
chr11	StringTie	exon	72827188	72827293	1000	+	.	gene_id "MSTRG.33415"; transcript_id "MSTRG.33415.127"; exon_number "11";
chr11	StringTie	exon	72828359	72828508	1000	+	.	gene_id "MSTRG.33415"; transcript_id "MSTRG.33415.127"; exon_number "12";
chr11	StringTie	exon	72828729	72828776	1000	+	.	gene_id "MSTRG.33415"; transcript_id "MSTRG.33415.127"; exon_number "13";
chr11	StringTie	exon	72828883	72828984	1000	+	.	gene_id "MSTRG.33415"; transcript_id "MSTRG.33415.127"; exon_number "14";
chr11	StringTie	exon	72829164	72829639	1000	+	.	gene_id "MSTRG.33415"; transcript_id "MSTRG.33415.127"; exon_number "15";
chr11	StringTie	transcript	72815887	72829707	1000	+	.	gene_id "MSTRG.33415"; transcript_id "MSTRG.33415.128";
chr11	StringTie	exon	72815887	72816349	1000	+	.	gene_id "MSTRG.33415"; transcript_id "MSTRG.33415.128"; exon_number "1";
chr11	StringTie	exon	72816728	72816827	1000	+	.	gene_id "MSTRG.33415"; transcript_id "MSTRG.33415.128"; exon_number "2";
chr11	StringTie	exon	72817756	72821741	1000	+	.	gene_id "MSTRG.33415"; transcript_id "MSTRG.33415.128"; exon_number "3";
chr11	StringTie	exon	72822044	72822295	1000	+	.	gene_id "MSTRG.33415"; transcript_id "MSTRG.33415.128"; exon_number "4";
chr11	StringTie	exon	72822478	72822543	1000	+	.	gene_id "MSTRG.33415"; transcript_id "MSTRG.33415.128"; exon_number "5";
chr11	StringTie	exon	72822848	72824122	1000	+	.	gene_id "MSTRG.33415"; transcript_id "MSTRG.33415.128"; exon_number "6";
chr11	StringTie	exon	72824734	72824842	1000	+	.	gene_id "MSTRG.33415"; transcript_id "MSTRG.33415.128"; exon_number "7";
chr11	StringTie	exon	72825302	72825407	1000	+	.	gene_id "MSTRG.33415"; transcript_id "MSTRG.33415.128"; exon_number "8";
chr11	StringTie	exon	72826173	72826243	1000	+	.	gene_id "MSTRG.33415"; transcript_id "MSTRG.33415.128"; exon_number "9";
chr11	StringTie	exon	72826518	72826589	1000	+	.	gene_id "MSTRG.33415"; transcript_id "MSTRG.33415.128"; exon_number "10";
chr11	StringTie	exon	72826703	72826823	1000	+	.	gene_id "MSTRG.33415"; transcript_id "MSTRG.33415.128"; exon_number "11";
chr11	StringTie	exon	72827188	72827293	1000	+	.	gene_id "MSTRG.33415"; transcript_id "MSTRG.33415.128"; exon_number "12";
chr11	StringTie	exon	72828359	72828508	1000	+	.	gene_id "MSTRG.33415"; transcript_id "MSTRG.33415.128"; exon_number "13";
chr11	StringTie	exon	72828729	72828776	1000	+	.	gene_id "MSTRG.33415"; transcript_id "MSTRG.33415.128"; exon_number "14";
chr11	StringTie	exon	72828883	72828984	1000	+	.	gene_id "MSTRG.33415"; transcript_id "MSTRG.33415.128"; exon_number "15";
chr11	StringTie	exon	72829303	72829707	1000	+	.	gene_id "MSTRG.33415"; transcript_id "MSTRG.33415.128"; exon_number "16";
chr11	StringTie	transcript	72815887	72829645	1000	+	.	gene_id "MSTRG.33415"; transcript_id "MSTRG.33415.129";
chr11	StringTie	exon	72815887	72816349	1000	+	.	gene_id "MSTRG.33415"; transcript_id "MSTRG.33415.129"; exon_number "1";
chr11	StringTie	exon	72816728	72816827	1000	+	.	gene_id "MSTRG.33415"; transcript_id "MSTRG.33415.129"; exon_number "2";
chr11	StringTie	exon	72817756	72817855	1000	+	.	gene_id "MSTRG.33415"; transcript_id "MSTRG.33415.129"; exon_number "3";
chr11	StringTie	exon	72821548	72821741	1000	+	.	gene_id "MSTRG.33415"; transcript_id "MSTRG.33415.129"; exon_number "4";
chr11	StringTie	exon	72822044	72822295	1000	+	.	gene_id "MSTRG.33415"; transcript_id "MSTRG.33415.129"; exon_number "5";
chr11	StringTie	exon	72822488	72822543	1000	+	.	gene_id "MSTRG.33415"; transcript_id "MSTRG.33415.129"; exon_number "6";
chr11	StringTie	exon	72822848	72822961	1000	+	.	gene_id "MSTRG.33415"; transcript_id "MSTRG.33415.129"; exon_number "7";
chr11	StringTie	exon	72824060	72824842	1000	+	.	gene_id "MSTRG.33415"; transcript_id "MSTRG.33415.129"; exon_number "8";
chr11	StringTie	exon	72825302	72825407	1000	+	.	gene_id "MSTRG.33415"; transcript_id "MSTRG.33415.129"; exon_number "9";
chr11	StringTie	exon	72826173	72826243	1000	+	.	gene_id "MSTRG.33415"; transcript_id "MSTRG.33415.129"; exon_number "10";
chr11	StringTie	exon	72826518	72826589	1000	+	.	gene_id "MSTRG.33415"; transcript_id "MSTRG.33415.129"; exon_number "11";
chr11	StringTie	exon	72826703	72826823	1000	+	.	gene_id "MSTRG.33415"; transcript_id "MSTRG.33415.129"; exon_number "12";
chr11	StringTie	exon	72827188	72827293	1000	+	.	gene_id "MSTRG.33415"; transcript_id "MSTRG.33415.129"; exon_number "13";
chr11	StringTie	exon	72828359	72828508	1000	+	.	gene_id "MSTRG.33415"; transcript_id "MSTRG.33415.129"; exon_number "14";
chr11	StringTie	exon	72828729	72828776	1000	+	.	gene_id "MSTRG.33415"; transcript_id "MSTRG.33415.129"; exon_number "15";
chr11	StringTie	exon	72828883	72828984	1000	+	.	gene_id "MSTRG.33415"; transcript_id "MSTRG.33415.129"; exon_number "16";
chr11	StringTie	exon	72829303	72829645	1000	+	.	gene_id "MSTRG.33415"; transcript_id "MSTRG.33415.129"; exon_number "17";
chr11	StringTie	transcript	72814132	72829635	1000	+	.	gene_id "MSTRG.33415"; transcript_id "MSTRG.33415.13";
chr11	StringTie	exon	72814132	72814563	1000	+	.	gene_id "MSTRG.33415"; transcript_id "MSTRG.33415.13"; exon_number "1";
chr11	StringTie	exon	72816728	72816827	1000	+	.	gene_id "MSTRG.33415"; transcript_id "MSTRG.33415.13"; exon_number "2";
chr11	StringTie	exon	72817756	72821741	1000	+	.	gene_id "MSTRG.33415"; transcript_id "MSTRG.33415.13"; exon_number "3";
chr11	StringTie	exon	72822044	72822295	1000	+	.	gene_id "MSTRG.33415"; transcript_id "MSTRG.33415.13"; exon_number "4";
chr11	StringTie	exon	72822478	72822543	1000	+	.	gene_id "MSTRG.33415"; transcript_id "MSTRG.33415.13"; exon_number "5";
chr11	StringTie	exon	72822848	72822961	1000	+	.	gene_id "MSTRG.33415"; transcript_id "MSTRG.33415.13"; exon_number "6";
chr11	StringTie	exon	72823766	72823797	1000	+	.	gene_id "MSTRG.33415"; transcript_id "MSTRG.33415.13"; exon_number "7";
chr11	StringTie	exon	72824060	72824122	1000	+	.	gene_id "MSTRG.33415"; transcript_id "MSTRG.33415.13"; exon_number "8";
chr11	StringTie	exon	72824734	72824842	1000	+	.	gene_id "MSTRG.33415"; transcript_id "MSTRG.33415.13"; exon_number "9";
chr11	StringTie	exon	72825302	72825407	1000	+	.	gene_id "MSTRG.33415"; transcript_id "MSTRG.33415.13"; exon_number "10";
chr11	StringTie	exon	72826173	72826243	1000	+	.	gene_id "MSTRG.33415"; transcript_id "MSTRG.33415.13"; exon_number "11";
chr11	StringTie	exon	72826518	72826589	1000	+	.	gene_id "MSTRG.33415"; transcript_id "MSTRG.33415.13"; exon_number "12";
chr11	StringTie	exon	72826703	72827293	1000	+	.	gene_id "MSTRG.33415"; transcript_id "MSTRG.33415.13"; exon_number "13";
chr11	StringTie	exon	72828359	72828776	1000	+	.	gene_id "MSTRG.33415"; transcript_id "MSTRG.33415.13"; exon_number "14";
chr11	StringTie	exon	72828883	72828984	1000	+	.	gene_id "MSTRG.33415"; transcript_id "MSTRG.33415.13"; exon_number "15";
chr11	StringTie	exon	72829303	72829635	1000	+	.	gene_id "MSTRG.33415"; transcript_id "MSTRG.33415.13"; exon_number "16";
chr11	StringTie	transcript	72815887	72829644	1000	+	.	gene_id "MSTRG.33415"; transcript_id "MSTRG.33415.130";
chr11	StringTie	exon	72815887	72816349	1000	+	.	gene_id "MSTRG.33415"; transcript_id "MSTRG.33415.130"; exon_number "1";
chr11	StringTie	exon	72816728	72816827	1000	+	.	gene_id "MSTRG.33415"; transcript_id "MSTRG.33415.130"; exon_number "2";
chr11	StringTie	exon	72817756	72817855	1000	+	.	gene_id "MSTRG.33415"; transcript_id "MSTRG.33415.130"; exon_number "3";
chr11	StringTie	exon	72821668	72821741	1000	+	.	gene_id "MSTRG.33415"; transcript_id "MSTRG.33415.130"; exon_number "4";
chr11	StringTie	exon	72822044	72822295	1000	+	.	gene_id "MSTRG.33415"; transcript_id "MSTRG.33415.130"; exon_number "5";
chr11	StringTie	exon	72822478	72822543	1000	+	.	gene_id "MSTRG.33415"; transcript_id "MSTRG.33415.130"; exon_number "6";
chr11	StringTie	exon	72822848	72822961	1000	+	.	gene_id "MSTRG.33415"; transcript_id "MSTRG.33415.130"; exon_number "7";
chr11	StringTie	exon	72824734	72824842	1000	+	.	gene_id "MSTRG.33415"; transcript_id "MSTRG.33415.130"; exon_number "8";
chr11	StringTie	exon	72825349	72825407	1000	+	.	gene_id "MSTRG.33415"; transcript_id "MSTRG.33415.130"; exon_number "9";
chr11	StringTie	exon	72826173	72826243	1000	+	.	gene_id "MSTRG.33415"; transcript_id "MSTRG.33415.130"; exon_number "10";
chr11	StringTie	exon	72826518	72826589	1000	+	.	gene_id "MSTRG.33415"; transcript_id "MSTRG.33415.130"; exon_number "11";
chr11	StringTie	exon	72826703	72826823	1000	+	.	gene_id "MSTRG.33415"; transcript_id "MSTRG.33415.130"; exon_number "12";
chr11	StringTie	exon	72827188	72827293	1000	+	.	gene_id "MSTRG.33415"; transcript_id "MSTRG.33415.130"; exon_number "13";
chr11	StringTie	exon	72828359	72828508	1000	+	.	gene_id "MSTRG.33415"; transcript_id "MSTRG.33415.130"; exon_number "14";
chr11	StringTie	exon	72828729	72828776	1000	+	.	gene_id "MSTRG.33415"; transcript_id "MSTRG.33415.130"; exon_number "15";
chr11	StringTie	exon	72828883	72828984	1000	+	.	gene_id "MSTRG.33415"; transcript_id "MSTRG.33415.130"; exon_number "16";
chr11	StringTie	exon	72829303	72829644	1000	+	.	gene_id "MSTRG.33415"; transcript_id "MSTRG.33415.130"; exon_number "17";
chr11	StringTie	transcript	72815887	72829635	1000	+	.	gene_id "MSTRG.33415"; transcript_id "MSTRG.33415.131";
chr11	StringTie	exon	72815887	72816349	1000	+	.	gene_id "MSTRG.33415"; transcript_id "MSTRG.33415.131"; exon_number "1";
chr11	StringTie	exon	72816728	72816827	1000	+	.	gene_id "MSTRG.33415"; transcript_id "MSTRG.33415.131"; exon_number "2";
chr11	StringTie	exon	72817756	72817855	1000	+	.	gene_id "MSTRG.33415"; transcript_id "MSTRG.33415.131"; exon_number "3";
chr11	StringTie	exon	72821668	72821741	1000	+	.	gene_id "MSTRG.33415"; transcript_id "MSTRG.33415.131"; exon_number "4";
chr11	StringTie	exon	72822044	72822295	1000	+	.	gene_id "MSTRG.33415"; transcript_id "MSTRG.33415.131"; exon_number "5";
chr11	StringTie	exon	72822478	72822543	1000	+	.	gene_id "MSTRG.33415"; transcript_id "MSTRG.33415.131"; exon_number "6";
chr11	StringTie	exon	72822848	72823797	1000	+	.	gene_id "MSTRG.33415"; transcript_id "MSTRG.33415.131"; exon_number "7";
chr11	StringTie	exon	72824060	72824122	1000	+	.	gene_id "MSTRG.33415"; transcript_id "MSTRG.33415.131"; exon_number "8";
chr11	StringTie	exon	72824734	72824842	1000	+	.	gene_id "MSTRG.33415"; transcript_id "MSTRG.33415.131"; exon_number "9";
chr11	StringTie	exon	72825302	72825407	1000	+	.	gene_id "MSTRG.33415"; transcript_id "MSTRG.33415.131"; exon_number "10";
chr11	StringTie	exon	72826173	72826243	1000	+	.	gene_id "MSTRG.33415"; transcript_id "MSTRG.33415.131"; exon_number "11";
chr11	StringTie	exon	72826518	72826589	1000	+	.	gene_id "MSTRG.33415"; transcript_id "MSTRG.33415.131"; exon_number "12";
chr11	StringTie	exon	72826703	72826823	1000	+	.	gene_id "MSTRG.33415"; transcript_id "MSTRG.33415.131"; exon_number "13";
chr11	StringTie	exon	72827188	72827293	1000	+	.	gene_id "MSTRG.33415"; transcript_id "MSTRG.33415.131"; exon_number "14";
chr11	StringTie	exon	72828359	72828508	1000	+	.	gene_id "MSTRG.33415"; transcript_id "MSTRG.33415.131"; exon_number "15";
chr11	StringTie	exon	72828729	72828776	1000	+	.	gene_id "MSTRG.33415"; transcript_id "MSTRG.33415.131"; exon_number "16";
chr11	StringTie	exon	72828883	72828984	1000	+	.	gene_id "MSTRG.33415"; transcript_id "MSTRG.33415.131"; exon_number "17";
chr11	StringTie	exon	72829303	72829635	1000	+	.	gene_id "MSTRG.33415"; transcript_id "MSTRG.33415.131"; exon_number "18";
chr11	StringTie	transcript	72816163	72829640	1000	+	.	gene_id "MSTRG.33415"; transcript_id "MSTRG.33415.133";
chr11	StringTie	exon	72816163	72816257	1000	+	.	gene_id "MSTRG.33415"; transcript_id "MSTRG.33415.133"; exon_number "1";
chr11	StringTie	exon	72816728	72816827	1000	+	.	gene_id "MSTRG.33415"; transcript_id "MSTRG.33415.133"; exon_number "2";
chr11	StringTie	exon	72817756	72817855	1000	+	.	gene_id "MSTRG.33415"; transcript_id "MSTRG.33415.133"; exon_number "3";
chr11	StringTie	exon	72821668	72821741	1000	+	.	gene_id "MSTRG.33415"; transcript_id "MSTRG.33415.133"; exon_number "4";
chr11	StringTie	exon	72822044	72822295	1000	+	.	gene_id "MSTRG.33415"; transcript_id "MSTRG.33415.133"; exon_number "5";
chr11	StringTie	exon	72822478	72822543	1000	+	.	gene_id "MSTRG.33415"; transcript_id "MSTRG.33415.133"; exon_number "6";
chr11	StringTie	exon	72822848	72824122	1000	+	.	gene_id "MSTRG.33415"; transcript_id "MSTRG.33415.133"; exon_number "7";
chr11	StringTie	exon	72824734	72824842	1000	+	.	gene_id "MSTRG.33415"; transcript_id "MSTRG.33415.133"; exon_number "8";
chr11	StringTie	exon	72825302	72825407	1000	+	.	gene_id "MSTRG.33415"; transcript_id "MSTRG.33415.133"; exon_number "9";
chr11	StringTie	exon	72826173	72826243	1000	+	.	gene_id "MSTRG.33415"; transcript_id "MSTRG.33415.133"; exon_number "10";
chr11	StringTie	exon	72826518	72826589	1000	+	.	gene_id "MSTRG.33415"; transcript_id "MSTRG.33415.133"; exon_number "11";
chr11	StringTie	exon	72826703	72826823	1000	+	.	gene_id "MSTRG.33415"; transcript_id "MSTRG.33415.133"; exon_number "12";
chr11	StringTie	exon	72827188	72827293	1000	+	.	gene_id "MSTRG.33415"; transcript_id "MSTRG.33415.133"; exon_number "13";
chr11	StringTie	exon	72828359	72828508	1000	+	.	gene_id "MSTRG.33415"; transcript_id "MSTRG.33415.133"; exon_number "14";
chr11	StringTie	exon	72828729	72828776	1000	+	.	gene_id "MSTRG.33415"; transcript_id "MSTRG.33415.133"; exon_number "15";
chr11	StringTie	exon	72828883	72828984	1000	+	.	gene_id "MSTRG.33415"; transcript_id "MSTRG.33415.133"; exon_number "16";
chr11	StringTie	exon	72829303	72829640	1000	+	.	gene_id "MSTRG.33415"; transcript_id "MSTRG.33415.133"; exon_number "17";
chr11	StringTie	transcript	72816169	72829646	1000	+	.	gene_id "MSTRG.33415"; transcript_id "MSTRG.33415.134";
chr11	StringTie	exon	72816169	72816257	1000	+	.	gene_id "MSTRG.33415"; transcript_id "MSTRG.33415.134"; exon_number "1";
chr11	StringTie	exon	72816728	72816827	1000	+	.	gene_id "MSTRG.33415"; transcript_id "MSTRG.33415.134"; exon_number "2";
chr11	StringTie	exon	72817756	72817855	1000	+	.	gene_id "MSTRG.33415"; transcript_id "MSTRG.33415.134"; exon_number "3";
chr11	StringTie	exon	72821668	72821741	1000	+	.	gene_id "MSTRG.33415"; transcript_id "MSTRG.33415.134"; exon_number "4";
chr11	StringTie	exon	72822044	72822295	1000	+	.	gene_id "MSTRG.33415"; transcript_id "MSTRG.33415.134"; exon_number "5";
chr11	StringTie	exon	72822478	72822543	1000	+	.	gene_id "MSTRG.33415"; transcript_id "MSTRG.33415.134"; exon_number "6";
chr11	StringTie	exon	72822848	72823797	1000	+	.	gene_id "MSTRG.33415"; transcript_id "MSTRG.33415.134"; exon_number "7";
chr11	StringTie	exon	72824060	72824842	1000	+	.	gene_id "MSTRG.33415"; transcript_id "MSTRG.33415.134"; exon_number "8";
chr11	StringTie	exon	72825302	72825407	1000	+	.	gene_id "MSTRG.33415"; transcript_id "MSTRG.33415.134"; exon_number "9";
chr11	StringTie	exon	72826173	72826243	1000	+	.	gene_id "MSTRG.33415"; transcript_id "MSTRG.33415.134"; exon_number "10";
chr11	StringTie	exon	72826518	72826589	1000	+	.	gene_id "MSTRG.33415"; transcript_id "MSTRG.33415.134"; exon_number "11";
chr11	StringTie	exon	72826703	72826823	1000	+	.	gene_id "MSTRG.33415"; transcript_id "MSTRG.33415.134"; exon_number "12";
chr11	StringTie	exon	72827188	72827293	1000	+	.	gene_id "MSTRG.33415"; transcript_id "MSTRG.33415.134"; exon_number "13";
chr11	StringTie	exon	72828359	72828508	1000	+	.	gene_id "MSTRG.33415"; transcript_id "MSTRG.33415.134"; exon_number "14";
chr11	StringTie	exon	72828729	72828776	1000	+	.	gene_id "MSTRG.33415"; transcript_id "MSTRG.33415.134"; exon_number "15";
chr11	StringTie	exon	72828883	72828984	1000	+	.	gene_id "MSTRG.33415"; transcript_id "MSTRG.33415.134"; exon_number "16";
chr11	StringTie	exon	72829303	72829646	1000	+	.	gene_id "MSTRG.33415"; transcript_id "MSTRG.33415.134"; exon_number "17";
chr11	StringTie	transcript	72816225	72829890	1000	+	.	gene_id "MSTRG.33415"; transcript_id "MSTRG.33415.135";
chr11	StringTie	exon	72816225	72816257	1000	+	.	gene_id "MSTRG.33415"; transcript_id "MSTRG.33415.135"; exon_number "1";
chr11	StringTie	exon	72816728	72816827	1000	+	.	gene_id "MSTRG.33415"; transcript_id "MSTRG.33415.135"; exon_number "2";
chr11	StringTie	exon	72817756	72817855	1000	+	.	gene_id "MSTRG.33415"; transcript_id "MSTRG.33415.135"; exon_number "3";
chr11	StringTie	exon	72821548	72821741	1000	+	.	gene_id "MSTRG.33415"; transcript_id "MSTRG.33415.135"; exon_number "4";
chr11	StringTie	exon	72822044	72822295	1000	+	.	gene_id "MSTRG.33415"; transcript_id "MSTRG.33415.135"; exon_number "5";
chr11	StringTie	exon	72822478	72824842	1000	+	.	gene_id "MSTRG.33415"; transcript_id "MSTRG.33415.135"; exon_number "6";
chr11	StringTie	exon	72825302	72825407	1000	+	.	gene_id "MSTRG.33415"; transcript_id "MSTRG.33415.135"; exon_number "7";
chr11	StringTie	exon	72826173	72826243	1000	+	.	gene_id "MSTRG.33415"; transcript_id "MSTRG.33415.135"; exon_number "8";
chr11	StringTie	exon	72826518	72826589	1000	+	.	gene_id "MSTRG.33415"; transcript_id "MSTRG.33415.135"; exon_number "9";
chr11	StringTie	exon	72826703	72826823	1000	+	.	gene_id "MSTRG.33415"; transcript_id "MSTRG.33415.135"; exon_number "10";
chr11	StringTie	exon	72827188	72827293	1000	+	.	gene_id "MSTRG.33415"; transcript_id "MSTRG.33415.135"; exon_number "11";
chr11	StringTie	exon	72828359	72828508	1000	+	.	gene_id "MSTRG.33415"; transcript_id "MSTRG.33415.135"; exon_number "12";
chr11	StringTie	exon	72828729	72828776	1000	+	.	gene_id "MSTRG.33415"; transcript_id "MSTRG.33415.135"; exon_number "13";
chr11	StringTie	exon	72828883	72828984	1000	+	.	gene_id "MSTRG.33415"; transcript_id "MSTRG.33415.135"; exon_number "14";
chr11	StringTie	exon	72829303	72829890	1000	+	.	gene_id "MSTRG.33415"; transcript_id "MSTRG.33415.135"; exon_number "15";
chr11	StringTie	transcript	72816728	72829640	1000	+	.	gene_id "MSTRG.33415"; transcript_id "MSTRG.33415.136";
chr11	StringTie	exon	72816728	72816827	1000	+	.	gene_id "MSTRG.33415"; transcript_id "MSTRG.33415.136"; exon_number "1";
chr11	StringTie	exon	72817756	72817855	1000	+	.	gene_id "MSTRG.33415"; transcript_id "MSTRG.33415.136"; exon_number "2";
chr11	StringTie	exon	72820137	72821741	1000	+	.	gene_id "MSTRG.33415"; transcript_id "MSTRG.33415.136"; exon_number "3";
chr11	StringTie	exon	72822044	72822295	1000	+	.	gene_id "MSTRG.33415"; transcript_id "MSTRG.33415.136"; exon_number "4";
chr11	StringTie	exon	72822478	72822543	1000	+	.	gene_id "MSTRG.33415"; transcript_id "MSTRG.33415.136"; exon_number "5";
chr11	StringTie	exon	72822848	72823797	1000	+	.	gene_id "MSTRG.33415"; transcript_id "MSTRG.33415.136"; exon_number "6";
chr11	StringTie	exon	72824060	72824122	1000	+	.	gene_id "MSTRG.33415"; transcript_id "MSTRG.33415.136"; exon_number "7";
chr11	StringTie	exon	72824734	72824842	1000	+	.	gene_id "MSTRG.33415"; transcript_id "MSTRG.33415.136"; exon_number "8";
chr11	StringTie	exon	72825302	72825407	1000	+	.	gene_id "MSTRG.33415"; transcript_id "MSTRG.33415.136"; exon_number "9";
chr11	StringTie	exon	72826173	72826243	1000	+	.	gene_id "MSTRG.33415"; transcript_id "MSTRG.33415.136"; exon_number "10";
chr11	StringTie	exon	72826518	72826589	1000	+	.	gene_id "MSTRG.33415"; transcript_id "MSTRG.33415.136"; exon_number "11";
chr11	StringTie	exon	72826703	72826823	1000	+	.	gene_id "MSTRG.33415"; transcript_id "MSTRG.33415.136"; exon_number "12";
chr11	StringTie	exon	72827188	72827293	1000	+	.	gene_id "MSTRG.33415"; transcript_id "MSTRG.33415.136"; exon_number "13";
chr11	StringTie	exon	72828359	72828508	1000	+	.	gene_id "MSTRG.33415"; transcript_id "MSTRG.33415.136"; exon_number "14";
chr11	StringTie	exon	72828729	72828776	1000	+	.	gene_id "MSTRG.33415"; transcript_id "MSTRG.33415.136"; exon_number "15";
chr11	StringTie	exon	72828883	72828984	1000	+	.	gene_id "MSTRG.33415"; transcript_id "MSTRG.33415.136"; exon_number "16";
chr11	StringTie	exon	72829303	72829640	1000	+	.	gene_id "MSTRG.33415"; transcript_id "MSTRG.33415.136"; exon_number "17";
chr11	StringTie	transcript	72818022	72829679	1000	+	.	gene_id "MSTRG.33415"; transcript_id "MSTRG.33415.138";
chr11	StringTie	exon	72818022	72818905	1000	+	.	gene_id "MSTRG.33415"; transcript_id "MSTRG.33415.138"; exon_number "1";
chr11	StringTie	exon	72820137	72821741	1000	+	.	gene_id "MSTRG.33415"; transcript_id "MSTRG.33415.138"; exon_number "2";
chr11	StringTie	exon	72822044	72822295	1000	+	.	gene_id "MSTRG.33415"; transcript_id "MSTRG.33415.138"; exon_number "3";
chr11	StringTie	exon	72822478	72822543	1000	+	.	gene_id "MSTRG.33415"; transcript_id "MSTRG.33415.138"; exon_number "4";
chr11	StringTie	exon	72822848	72822961	1000	+	.	gene_id "MSTRG.33415"; transcript_id "MSTRG.33415.138"; exon_number "5";
chr11	StringTie	exon	72824060	72824842	1000	+	.	gene_id "MSTRG.33415"; transcript_id "MSTRG.33415.138"; exon_number "6";
chr11	StringTie	exon	72825302	72825407	1000	+	.	gene_id "MSTRG.33415"; transcript_id "MSTRG.33415.138"; exon_number "7";
chr11	StringTie	exon	72826173	72826243	1000	+	.	gene_id "MSTRG.33415"; transcript_id "MSTRG.33415.138"; exon_number "8";
chr11	StringTie	exon	72826518	72826589	1000	+	.	gene_id "MSTRG.33415"; transcript_id "MSTRG.33415.138"; exon_number "9";
chr11	StringTie	exon	72826703	72826823	1000	+	.	gene_id "MSTRG.33415"; transcript_id "MSTRG.33415.138"; exon_number "10";
chr11	StringTie	exon	72827188	72827293	1000	+	.	gene_id "MSTRG.33415"; transcript_id "MSTRG.33415.138"; exon_number "11";
chr11	StringTie	exon	72828359	72828508	1000	+	.	gene_id "MSTRG.33415"; transcript_id "MSTRG.33415.138"; exon_number "12";
chr11	StringTie	exon	72828729	72828776	1000	+	.	gene_id "MSTRG.33415"; transcript_id "MSTRG.33415.138"; exon_number "13";
chr11	StringTie	exon	72828883	72828984	1000	+	.	gene_id "MSTRG.33415"; transcript_id "MSTRG.33415.138"; exon_number "14";
chr11	StringTie	exon	72829303	72829679	1000	+	.	gene_id "MSTRG.33415"; transcript_id "MSTRG.33415.138"; exon_number "15";
chr11	StringTie	transcript	72819989	72829636	1000	+	.	gene_id "MSTRG.33415"; transcript_id "MSTRG.33415.139";
chr11	StringTie	exon	72819989	72821741	1000	+	.	gene_id "MSTRG.33415"; transcript_id "MSTRG.33415.139"; exon_number "1";
chr11	StringTie	exon	72822044	72822295	1000	+	.	gene_id "MSTRG.33415"; transcript_id "MSTRG.33415.139"; exon_number "2";
chr11	StringTie	exon	72822478	72824842	1000	+	.	gene_id "MSTRG.33415"; transcript_id "MSTRG.33415.139"; exon_number "3";
chr11	StringTie	exon	72825302	72825407	1000	+	.	gene_id "MSTRG.33415"; transcript_id "MSTRG.33415.139"; exon_number "4";
chr11	StringTie	exon	72826173	72826243	1000	+	.	gene_id "MSTRG.33415"; transcript_id "MSTRG.33415.139"; exon_number "5";
chr11	StringTie	exon	72826518	72826589	1000	+	.	gene_id "MSTRG.33415"; transcript_id "MSTRG.33415.139"; exon_number "6";
chr11	StringTie	exon	72826703	72826823	1000	+	.	gene_id "MSTRG.33415"; transcript_id "MSTRG.33415.139"; exon_number "7";
chr11	StringTie	exon	72827188	72827289	1000	+	.	gene_id "MSTRG.33415"; transcript_id "MSTRG.33415.139"; exon_number "8";
chr11	StringTie	exon	72828359	72828508	1000	+	.	gene_id "MSTRG.33415"; transcript_id "MSTRG.33415.139"; exon_number "9";
chr11	StringTie	exon	72828729	72828776	1000	+	.	gene_id "MSTRG.33415"; transcript_id "MSTRG.33415.139"; exon_number "10";
chr11	StringTie	exon	72828883	72828984	1000	+	.	gene_id "MSTRG.33415"; transcript_id "MSTRG.33415.139"; exon_number "11";
chr11	StringTie	exon	72829303	72829636	1000	+	.	gene_id "MSTRG.33415"; transcript_id "MSTRG.33415.139"; exon_number "12";
chr11	StringTie	transcript	72814169	72843796	1000	+	.	gene_id "MSTRG.33415"; transcript_id "MSTRG.33415.14";
chr11	StringTie	exon	72814169	72814563	1000	+	.	gene_id "MSTRG.33415"; transcript_id "MSTRG.33415.14"; exon_number "1";
chr11	StringTie	exon	72816728	72816827	1000	+	.	gene_id "MSTRG.33415"; transcript_id "MSTRG.33415.14"; exon_number "2";
chr11	StringTie	exon	72817756	72817855	1000	+	.	gene_id "MSTRG.33415"; transcript_id "MSTRG.33415.14"; exon_number "3";
chr11	StringTie	exon	72821668	72821741	1000	+	.	gene_id "MSTRG.33415"; transcript_id "MSTRG.33415.14"; exon_number "4";
chr11	StringTie	exon	72822044	72822295	1000	+	.	gene_id "MSTRG.33415"; transcript_id "MSTRG.33415.14"; exon_number "5";
chr11	StringTie	exon	72822478	72822543	1000	+	.	gene_id "MSTRG.33415"; transcript_id "MSTRG.33415.14"; exon_number "6";
chr11	StringTie	exon	72822848	72824842	1000	+	.	gene_id "MSTRG.33415"; transcript_id "MSTRG.33415.14"; exon_number "7";
chr11	StringTie	exon	72825302	72825407	1000	+	.	gene_id "MSTRG.33415"; transcript_id "MSTRG.33415.14"; exon_number "8";
chr11	StringTie	exon	72826173	72826243	1000	+	.	gene_id "MSTRG.33415"; transcript_id "MSTRG.33415.14"; exon_number "9";
chr11	StringTie	exon	72826518	72826589	1000	+	.	gene_id "MSTRG.33415"; transcript_id "MSTRG.33415.14"; exon_number "10";
chr11	StringTie	exon	72826703	72826823	1000	+	.	gene_id "MSTRG.33415"; transcript_id "MSTRG.33415.14"; exon_number "11";
chr11	StringTie	exon	72827188	72827293	1000	+	.	gene_id "MSTRG.33415"; transcript_id "MSTRG.33415.14"; exon_number "12";
chr11	StringTie	exon	72828359	72828508	1000	+	.	gene_id "MSTRG.33415"; transcript_id "MSTRG.33415.14"; exon_number "13";
chr11	StringTie	exon	72828729	72828776	1000	+	.	gene_id "MSTRG.33415"; transcript_id "MSTRG.33415.14"; exon_number "14";
chr11	StringTie	exon	72828883	72828984	1000	+	.	gene_id "MSTRG.33415"; transcript_id "MSTRG.33415.14"; exon_number "15";
chr11	StringTie	exon	72829303	72829911	1000	+	.	gene_id "MSTRG.33415"; transcript_id "MSTRG.33415.14"; exon_number "16";
chr11	StringTie	exon	72831226	72831823	1000	+	.	gene_id "MSTRG.33415"; transcript_id "MSTRG.33415.14"; exon_number "17";
chr11	StringTie	exon	72842617	72843796	1000	+	.	gene_id "MSTRG.33415"; transcript_id "MSTRG.33415.14"; exon_number "18";
chr11	StringTie	transcript	72820155	72829635	1000	+	.	gene_id "MSTRG.33415"; transcript_id "MSTRG.33415.140";
chr11	StringTie	exon	72820155	72821741	1000	+	.	gene_id "MSTRG.33415"; transcript_id "MSTRG.33415.140"; exon_number "1";
chr11	StringTie	exon	72822044	72822295	1000	+	.	gene_id "MSTRG.33415"; transcript_id "MSTRG.33415.140"; exon_number "2";
chr11	StringTie	exon	72822478	72822543	1000	+	.	gene_id "MSTRG.33415"; transcript_id "MSTRG.33415.140"; exon_number "3";
chr11	StringTie	exon	72822848	72822961	1000	+	.	gene_id "MSTRG.33415"; transcript_id "MSTRG.33415.140"; exon_number "4";
chr11	StringTie	exon	72824060	72824122	1000	+	.	gene_id "MSTRG.33415"; transcript_id "MSTRG.33415.140"; exon_number "5";
chr11	StringTie	exon	72824734	72824842	1000	+	.	gene_id "MSTRG.33415"; transcript_id "MSTRG.33415.140"; exon_number "6";
chr11	StringTie	exon	72825302	72825407	1000	+	.	gene_id "MSTRG.33415"; transcript_id "MSTRG.33415.140"; exon_number "7";
chr11	StringTie	exon	72826173	72826243	1000	+	.	gene_id "MSTRG.33415"; transcript_id "MSTRG.33415.140"; exon_number "8";
chr11	StringTie	exon	72826518	72826589	1000	+	.	gene_id "MSTRG.33415"; transcript_id "MSTRG.33415.140"; exon_number "9";
chr11	StringTie	exon	72826703	72826823	1000	+	.	gene_id "MSTRG.33415"; transcript_id "MSTRG.33415.140"; exon_number "10";
chr11	StringTie	exon	72827195	72827293	1000	+	.	gene_id "MSTRG.33415"; transcript_id "MSTRG.33415.140"; exon_number "11";
chr11	StringTie	exon	72828359	72828508	1000	+	.	gene_id "MSTRG.33415"; transcript_id "MSTRG.33415.140"; exon_number "12";
chr11	StringTie	exon	72828729	72828776	1000	+	.	gene_id "MSTRG.33415"; transcript_id "MSTRG.33415.140"; exon_number "13";
chr11	StringTie	exon	72828883	72828984	1000	+	.	gene_id "MSTRG.33415"; transcript_id "MSTRG.33415.140"; exon_number "14";
chr11	StringTie	exon	72829303	72829635	1000	+	.	gene_id "MSTRG.33415"; transcript_id "MSTRG.33415.140"; exon_number "15";
chr11	StringTie	transcript	72821082	72829661	1000	+	.	gene_id "MSTRG.33415"; transcript_id "MSTRG.33415.141";
chr11	StringTie	exon	72821082	72821741	1000	+	.	gene_id "MSTRG.33415"; transcript_id "MSTRG.33415.141"; exon_number "1";
chr11	StringTie	exon	72822044	72822295	1000	+	.	gene_id "MSTRG.33415"; transcript_id "MSTRG.33415.141"; exon_number "2";
chr11	StringTie	exon	72822478	72822543	1000	+	.	gene_id "MSTRG.33415"; transcript_id "MSTRG.33415.141"; exon_number "3";
chr11	StringTie	exon	72822848	72822961	1000	+	.	gene_id "MSTRG.33415"; transcript_id "MSTRG.33415.141"; exon_number "4";
chr11	StringTie	exon	72823544	72824122	1000	+	.	gene_id "MSTRG.33415"; transcript_id "MSTRG.33415.141"; exon_number "5";
chr11	StringTie	exon	72824734	72824842	1000	+	.	gene_id "MSTRG.33415"; transcript_id "MSTRG.33415.141"; exon_number "6";
chr11	StringTie	exon	72825302	72825407	1000	+	.	gene_id "MSTRG.33415"; transcript_id "MSTRG.33415.141"; exon_number "7";
chr11	StringTie	exon	72826173	72826243	1000	+	.	gene_id "MSTRG.33415"; transcript_id "MSTRG.33415.141"; exon_number "8";
chr11	StringTie	exon	72826518	72826589	1000	+	.	gene_id "MSTRG.33415"; transcript_id "MSTRG.33415.141"; exon_number "9";
chr11	StringTie	exon	72826703	72826823	1000	+	.	gene_id "MSTRG.33415"; transcript_id "MSTRG.33415.141"; exon_number "10";
chr11	StringTie	exon	72827188	72827293	1000	+	.	gene_id "MSTRG.33415"; transcript_id "MSTRG.33415.141"; exon_number "11";
chr11	StringTie	exon	72828359	72828508	1000	+	.	gene_id "MSTRG.33415"; transcript_id "MSTRG.33415.141"; exon_number "12";
chr11	StringTie	exon	72828729	72828776	1000	+	.	gene_id "MSTRG.33415"; transcript_id "MSTRG.33415.141"; exon_number "13";
chr11	StringTie	exon	72828883	72828984	1000	+	.	gene_id "MSTRG.33415"; transcript_id "MSTRG.33415.141"; exon_number "14";
chr11	StringTie	exon	72829303	72829661	1000	+	.	gene_id "MSTRG.33415"; transcript_id "MSTRG.33415.141"; exon_number "15";
chr11	StringTie	transcript	72821164	72829617	1000	+	.	gene_id "MSTRG.33415"; transcript_id "MSTRG.33415.142";
chr11	StringTie	exon	72821164	72821741	1000	+	.	gene_id "MSTRG.33415"; transcript_id "MSTRG.33415.142"; exon_number "1";
chr11	StringTie	exon	72822478	72822543	1000	+	.	gene_id "MSTRG.33415"; transcript_id "MSTRG.33415.142"; exon_number "2";
chr11	StringTie	exon	72822848	72824122	1000	+	.	gene_id "MSTRG.33415"; transcript_id "MSTRG.33415.142"; exon_number "3";
chr11	StringTie	exon	72824734	72824842	1000	+	.	gene_id "MSTRG.33415"; transcript_id "MSTRG.33415.142"; exon_number "4";
chr11	StringTie	exon	72825302	72825407	1000	+	.	gene_id "MSTRG.33415"; transcript_id "MSTRG.33415.142"; exon_number "5";
chr11	StringTie	exon	72826173	72826243	1000	+	.	gene_id "MSTRG.33415"; transcript_id "MSTRG.33415.142"; exon_number "6";
chr11	StringTie	exon	72826518	72826589	1000	+	.	gene_id "MSTRG.33415"; transcript_id "MSTRG.33415.142"; exon_number "7";
chr11	StringTie	exon	72826703	72826823	1000	+	.	gene_id "MSTRG.33415"; transcript_id "MSTRG.33415.142"; exon_number "8";
chr11	StringTie	exon	72827188	72827293	1000	+	.	gene_id "MSTRG.33415"; transcript_id "MSTRG.33415.142"; exon_number "9";
chr11	StringTie	exon	72828359	72828508	1000	+	.	gene_id "MSTRG.33415"; transcript_id "MSTRG.33415.142"; exon_number "10";
chr11	StringTie	exon	72828729	72828776	1000	+	.	gene_id "MSTRG.33415"; transcript_id "MSTRG.33415.142"; exon_number "11";
chr11	StringTie	exon	72828883	72828984	1000	+	.	gene_id "MSTRG.33415"; transcript_id "MSTRG.33415.142"; exon_number "12";
chr11	StringTie	exon	72829303	72829617	1000	+	.	gene_id "MSTRG.33415"; transcript_id "MSTRG.33415.142"; exon_number "13";
chr11	StringTie	transcript	72821668	72829634	1000	+	.	gene_id "MSTRG.33415"; transcript_id "MSTRG.33415.143";
chr11	StringTie	exon	72821668	72822295	1000	+	.	gene_id "MSTRG.33415"; transcript_id "MSTRG.33415.143"; exon_number "1";
chr11	StringTie	exon	72822478	72822543	1000	+	.	gene_id "MSTRG.33415"; transcript_id "MSTRG.33415.143"; exon_number "2";
chr11	StringTie	exon	72822848	72824122	1000	+	.	gene_id "MSTRG.33415"; transcript_id "MSTRG.33415.143"; exon_number "3";
chr11	StringTie	exon	72824734	72824842	1000	+	.	gene_id "MSTRG.33415"; transcript_id "MSTRG.33415.143"; exon_number "4";
chr11	StringTie	exon	72825349	72825407	1000	+	.	gene_id "MSTRG.33415"; transcript_id "MSTRG.33415.143"; exon_number "5";
chr11	StringTie	exon	72826173	72826243	1000	+	.	gene_id "MSTRG.33415"; transcript_id "MSTRG.33415.143"; exon_number "6";
chr11	StringTie	exon	72826518	72826589	1000	+	.	gene_id "MSTRG.33415"; transcript_id "MSTRG.33415.143"; exon_number "7";
chr11	StringTie	exon	72826703	72826823	1000	+	.	gene_id "MSTRG.33415"; transcript_id "MSTRG.33415.143"; exon_number "8";
chr11	StringTie	exon	72827195	72827293	1000	+	.	gene_id "MSTRG.33415"; transcript_id "MSTRG.33415.143"; exon_number "9";
chr11	StringTie	exon	72828359	72828508	1000	+	.	gene_id "MSTRG.33415"; transcript_id "MSTRG.33415.143"; exon_number "10";
chr11	StringTie	exon	72828729	72828776	1000	+	.	gene_id "MSTRG.33415"; transcript_id "MSTRG.33415.143"; exon_number "11";
chr11	StringTie	exon	72828883	72828984	1000	+	.	gene_id "MSTRG.33415"; transcript_id "MSTRG.33415.143"; exon_number "12";
chr11	StringTie	exon	72829303	72829634	1000	+	.	gene_id "MSTRG.33415"; transcript_id "MSTRG.33415.143"; exon_number "13";
chr11	StringTie	transcript	72821668	72829651	1000	+	.	gene_id "MSTRG.33415"; transcript_id "MSTRG.33415.144";
chr11	StringTie	exon	72821668	72821741	1000	+	.	gene_id "MSTRG.33415"; transcript_id "MSTRG.33415.144"; exon_number "1";
chr11	StringTie	exon	72822044	72822295	1000	+	.	gene_id "MSTRG.33415"; transcript_id "MSTRG.33415.144"; exon_number "2";
chr11	StringTie	exon	72822478	72822543	1000	+	.	gene_id "MSTRG.33415"; transcript_id "MSTRG.33415.144"; exon_number "3";
chr11	StringTie	exon	72822848	72822961	1000	+	.	gene_id "MSTRG.33415"; transcript_id "MSTRG.33415.144"; exon_number "4";
chr11	StringTie	exon	72823544	72824842	1000	+	.	gene_id "MSTRG.33415"; transcript_id "MSTRG.33415.144"; exon_number "5";
chr11	StringTie	exon	72825302	72825407	1000	+	.	gene_id "MSTRG.33415"; transcript_id "MSTRG.33415.144"; exon_number "6";
chr11	StringTie	exon	72826173	72826243	1000	+	.	gene_id "MSTRG.33415"; transcript_id "MSTRG.33415.144"; exon_number "7";
chr11	StringTie	exon	72826518	72826589	1000	+	.	gene_id "MSTRG.33415"; transcript_id "MSTRG.33415.144"; exon_number "8";
chr11	StringTie	exon	72826703	72826823	1000	+	.	gene_id "MSTRG.33415"; transcript_id "MSTRG.33415.144"; exon_number "9";
chr11	StringTie	exon	72827188	72827293	1000	+	.	gene_id "MSTRG.33415"; transcript_id "MSTRG.33415.144"; exon_number "10";
chr11	StringTie	exon	72828359	72828508	1000	+	.	gene_id "MSTRG.33415"; transcript_id "MSTRG.33415.144"; exon_number "11";
chr11	StringTie	exon	72828729	72828776	1000	+	.	gene_id "MSTRG.33415"; transcript_id "MSTRG.33415.144"; exon_number "12";
chr11	StringTie	exon	72828883	72828984	1000	+	.	gene_id "MSTRG.33415"; transcript_id "MSTRG.33415.144"; exon_number "13";
chr11	StringTie	exon	72829303	72829651	1000	+	.	gene_id "MSTRG.33415"; transcript_id "MSTRG.33415.144"; exon_number "14";
chr11	StringTie	transcript	72821668	72829563	1000	+	.	gene_id "MSTRG.33415"; transcript_id "MSTRG.33415.145";
chr11	StringTie	exon	72821668	72821741	1000	+	.	gene_id "MSTRG.33415"; transcript_id "MSTRG.33415.145"; exon_number "1";
chr11	StringTie	exon	72822044	72822295	1000	+	.	gene_id "MSTRG.33415"; transcript_id "MSTRG.33415.145"; exon_number "2";
chr11	StringTie	exon	72822478	72822529	1000	+	.	gene_id "MSTRG.33415"; transcript_id "MSTRG.33415.145"; exon_number "3";
chr11	StringTie	exon	72822848	72824122	1000	+	.	gene_id "MSTRG.33415"; transcript_id "MSTRG.33415.145"; exon_number "4";
chr11	StringTie	exon	72824734	72824842	1000	+	.	gene_id "MSTRG.33415"; transcript_id "MSTRG.33415.145"; exon_number "5";
chr11	StringTie	exon	72825349	72825407	1000	+	.	gene_id "MSTRG.33415"; transcript_id "MSTRG.33415.145"; exon_number "6";
chr11	StringTie	exon	72826173	72826243	1000	+	.	gene_id "MSTRG.33415"; transcript_id "MSTRG.33415.145"; exon_number "7";
chr11	StringTie	exon	72826518	72826589	1000	+	.	gene_id "MSTRG.33415"; transcript_id "MSTRG.33415.145"; exon_number "8";
chr11	StringTie	exon	72826703	72826823	1000	+	.	gene_id "MSTRG.33415"; transcript_id "MSTRG.33415.145"; exon_number "9";
chr11	StringTie	exon	72827188	72827293	1000	+	.	gene_id "MSTRG.33415"; transcript_id "MSTRG.33415.145"; exon_number "10";
chr11	StringTie	exon	72828359	72828508	1000	+	.	gene_id "MSTRG.33415"; transcript_id "MSTRG.33415.145"; exon_number "11";
chr11	StringTie	exon	72828729	72828776	1000	+	.	gene_id "MSTRG.33415"; transcript_id "MSTRG.33415.145"; exon_number "12";
chr11	StringTie	exon	72828883	72828984	1000	+	.	gene_id "MSTRG.33415"; transcript_id "MSTRG.33415.145"; exon_number "13";
chr11	StringTie	exon	72829303	72829563	1000	+	.	gene_id "MSTRG.33415"; transcript_id "MSTRG.33415.145"; exon_number "14";
chr11	StringTie	transcript	72821952	72829635	1000	+	.	gene_id "MSTRG.33415"; transcript_id "MSTRG.33415.147";
chr11	StringTie	exon	72821952	72822295	1000	+	.	gene_id "MSTRG.33415"; transcript_id "MSTRG.33415.147"; exon_number "1";
chr11	StringTie	exon	72822488	72822543	1000	+	.	gene_id "MSTRG.33415"; transcript_id "MSTRG.33415.147"; exon_number "2";
chr11	StringTie	exon	72822848	72824122	1000	+	.	gene_id "MSTRG.33415"; transcript_id "MSTRG.33415.147"; exon_number "3";
chr11	StringTie	exon	72824734	72824842	1000	+	.	gene_id "MSTRG.33415"; transcript_id "MSTRG.33415.147"; exon_number "4";
chr11	StringTie	exon	72825302	72825407	1000	+	.	gene_id "MSTRG.33415"; transcript_id "MSTRG.33415.147"; exon_number "5";
chr11	StringTie	exon	72826173	72826243	1000	+	.	gene_id "MSTRG.33415"; transcript_id "MSTRG.33415.147"; exon_number "6";
chr11	StringTie	exon	72826518	72826589	1000	+	.	gene_id "MSTRG.33415"; transcript_id "MSTRG.33415.147"; exon_number "7";
chr11	StringTie	exon	72826703	72826823	1000	+	.	gene_id "MSTRG.33415"; transcript_id "MSTRG.33415.147"; exon_number "8";
chr11	StringTie	exon	72827188	72827293	1000	+	.	gene_id "MSTRG.33415"; transcript_id "MSTRG.33415.147"; exon_number "9";
chr11	StringTie	exon	72828359	72828508	1000	+	.	gene_id "MSTRG.33415"; transcript_id "MSTRG.33415.147"; exon_number "10";
chr11	StringTie	exon	72828729	72828776	1000	+	.	gene_id "MSTRG.33415"; transcript_id "MSTRG.33415.147"; exon_number "11";
chr11	StringTie	exon	72828883	72828984	1000	+	.	gene_id "MSTRG.33415"; transcript_id "MSTRG.33415.147"; exon_number "12";
chr11	StringTie	exon	72829303	72829635	1000	+	.	gene_id "MSTRG.33415"; transcript_id "MSTRG.33415.147"; exon_number "13";
chr11	StringTie	transcript	72822044	72829682	1000	+	.	gene_id "MSTRG.33415"; transcript_id "MSTRG.33415.148";
chr11	StringTie	exon	72822044	72822295	1000	+	.	gene_id "MSTRG.33415"; transcript_id "MSTRG.33415.148"; exon_number "1";
chr11	StringTie	exon	72822478	72822543	1000	+	.	gene_id "MSTRG.33415"; transcript_id "MSTRG.33415.148"; exon_number "2";
chr11	StringTie	exon	72822848	72824842	1000	+	.	gene_id "MSTRG.33415"; transcript_id "MSTRG.33415.148"; exon_number "3";
chr11	StringTie	exon	72825302	72825407	1000	+	.	gene_id "MSTRG.33415"; transcript_id "MSTRG.33415.148"; exon_number "4";
chr11	StringTie	exon	72826173	72826243	1000	+	.	gene_id "MSTRG.33415"; transcript_id "MSTRG.33415.148"; exon_number "5";
chr11	StringTie	exon	72826518	72826589	1000	+	.	gene_id "MSTRG.33415"; transcript_id "MSTRG.33415.148"; exon_number "6";
chr11	StringTie	exon	72826703	72826823	1000	+	.	gene_id "MSTRG.33415"; transcript_id "MSTRG.33415.148"; exon_number "7";
chr11	StringTie	exon	72827188	72827289	1000	+	.	gene_id "MSTRG.33415"; transcript_id "MSTRG.33415.148"; exon_number "8";
chr11	StringTie	exon	72828359	72828508	1000	+	.	gene_id "MSTRG.33415"; transcript_id "MSTRG.33415.148"; exon_number "9";
chr11	StringTie	exon	72828729	72828776	1000	+	.	gene_id "MSTRG.33415"; transcript_id "MSTRG.33415.148"; exon_number "10";
chr11	StringTie	exon	72828883	72828984	1000	+	.	gene_id "MSTRG.33415"; transcript_id "MSTRG.33415.148"; exon_number "11";
chr11	StringTie	exon	72829303	72829682	1000	+	.	gene_id "MSTRG.33415"; transcript_id "MSTRG.33415.148"; exon_number "12";
chr11	StringTie	transcript	72814194	72830711	1000	+	.	gene_id "MSTRG.33415"; transcript_id "MSTRG.33415.15";
chr11	StringTie	exon	72814194	72814563	1000	+	.	gene_id "MSTRG.33415"; transcript_id "MSTRG.33415.15"; exon_number "1";
chr11	StringTie	exon	72816163	72816257	1000	+	.	gene_id "MSTRG.33415"; transcript_id "MSTRG.33415.15"; exon_number "2";
chr11	StringTie	exon	72816728	72816827	1000	+	.	gene_id "MSTRG.33415"; transcript_id "MSTRG.33415.15"; exon_number "3";
chr11	StringTie	exon	72817756	72821741	1000	+	.	gene_id "MSTRG.33415"; transcript_id "MSTRG.33415.15"; exon_number "4";
chr11	StringTie	exon	72822044	72822295	1000	+	.	gene_id "MSTRG.33415"; transcript_id "MSTRG.33415.15"; exon_number "5";
chr11	StringTie	exon	72822478	72822543	1000	+	.	gene_id "MSTRG.33415"; transcript_id "MSTRG.33415.15"; exon_number "6";
chr11	StringTie	exon	72822848	72822961	1000	+	.	gene_id "MSTRG.33415"; transcript_id "MSTRG.33415.15"; exon_number "7";
chr11	StringTie	exon	72824060	72824122	1000	+	.	gene_id "MSTRG.33415"; transcript_id "MSTRG.33415.15"; exon_number "8";
chr11	StringTie	exon	72824734	72824842	1000	+	.	gene_id "MSTRG.33415"; transcript_id "MSTRG.33415.15"; exon_number "9";
chr11	StringTie	exon	72825302	72825407	1000	+	.	gene_id "MSTRG.33415"; transcript_id "MSTRG.33415.15"; exon_number "10";
chr11	StringTie	exon	72826173	72826243	1000	+	.	gene_id "MSTRG.33415"; transcript_id "MSTRG.33415.15"; exon_number "11";
chr11	StringTie	exon	72826518	72826589	1000	+	.	gene_id "MSTRG.33415"; transcript_id "MSTRG.33415.15"; exon_number "12";
chr11	StringTie	exon	72826703	72826823	1000	+	.	gene_id "MSTRG.33415"; transcript_id "MSTRG.33415.15"; exon_number "13";
chr11	StringTie	exon	72827188	72827293	1000	+	.	gene_id "MSTRG.33415"; transcript_id "MSTRG.33415.15"; exon_number "14";
chr11	StringTie	exon	72828359	72828508	1000	+	.	gene_id "MSTRG.33415"; transcript_id "MSTRG.33415.15"; exon_number "15";
chr11	StringTie	exon	72828729	72828776	1000	+	.	gene_id "MSTRG.33415"; transcript_id "MSTRG.33415.15"; exon_number "16";
chr11	StringTie	exon	72828883	72828984	1000	+	.	gene_id "MSTRG.33415"; transcript_id "MSTRG.33415.15"; exon_number "17";
chr11	StringTie	exon	72829303	72830711	1000	+	.	gene_id "MSTRG.33415"; transcript_id "MSTRG.33415.15"; exon_number "18";
chr11	StringTie	transcript	72822274	72829640	1000	+	.	gene_id "MSTRG.33415"; transcript_id "MSTRG.33415.151";
chr11	StringTie	exon	72822274	72822295	1000	+	.	gene_id "MSTRG.33415"; transcript_id "MSTRG.33415.151"; exon_number "1";
chr11	StringTie	exon	72822478	72822543	1000	+	.	gene_id "MSTRG.33415"; transcript_id "MSTRG.33415.151"; exon_number "2";
chr11	StringTie	exon	72822848	72822961	1000	+	.	gene_id "MSTRG.33415"; transcript_id "MSTRG.33415.151"; exon_number "3";
chr11	StringTie	exon	72823766	72824842	1000	+	.	gene_id "MSTRG.33415"; transcript_id "MSTRG.33415.151"; exon_number "4";
chr11	StringTie	exon	72825302	72825407	1000	+	.	gene_id "MSTRG.33415"; transcript_id "MSTRG.33415.151"; exon_number "5";
chr11	StringTie	exon	72826173	72826243	1000	+	.	gene_id "MSTRG.33415"; transcript_id "MSTRG.33415.151"; exon_number "6";
chr11	StringTie	exon	72826518	72826589	1000	+	.	gene_id "MSTRG.33415"; transcript_id "MSTRG.33415.151"; exon_number "7";
chr11	StringTie	exon	72826703	72826823	1000	+	.	gene_id "MSTRG.33415"; transcript_id "MSTRG.33415.151"; exon_number "8";
chr11	StringTie	exon	72827188	72827293	1000	+	.	gene_id "MSTRG.33415"; transcript_id "MSTRG.33415.151"; exon_number "9";
chr11	StringTie	exon	72828359	72828508	1000	+	.	gene_id "MSTRG.33415"; transcript_id "MSTRG.33415.151"; exon_number "10";
chr11	StringTie	exon	72828729	72828776	1000	+	.	gene_id "MSTRG.33415"; transcript_id "MSTRG.33415.151"; exon_number "11";
chr11	StringTie	exon	72828883	72828984	1000	+	.	gene_id "MSTRG.33415"; transcript_id "MSTRG.33415.151"; exon_number "12";
chr11	StringTie	exon	72829303	72829640	1000	+	.	gene_id "MSTRG.33415"; transcript_id "MSTRG.33415.151"; exon_number "13";
chr11	StringTie	transcript	72822474	72829635	1000	+	.	gene_id "MSTRG.33415"; transcript_id "MSTRG.33415.157";
chr11	StringTie	exon	72822474	72822543	1000	+	.	gene_id "MSTRG.33415"; transcript_id "MSTRG.33415.157"; exon_number "1";
chr11	StringTie	exon	72822848	72822961	1000	+	.	gene_id "MSTRG.33415"; transcript_id "MSTRG.33415.157"; exon_number "2";
chr11	StringTie	exon	72823544	72823812	1000	+	.	gene_id "MSTRG.33415"; transcript_id "MSTRG.33415.157"; exon_number "3";
chr11	StringTie	exon	72824060	72824122	1000	+	.	gene_id "MSTRG.33415"; transcript_id "MSTRG.33415.157"; exon_number "4";
chr11	StringTie	exon	72824734	72824842	1000	+	.	gene_id "MSTRG.33415"; transcript_id "MSTRG.33415.157"; exon_number "5";
chr11	StringTie	exon	72825302	72825407	1000	+	.	gene_id "MSTRG.33415"; transcript_id "MSTRG.33415.157"; exon_number "6";
chr11	StringTie	exon	72826173	72826243	1000	+	.	gene_id "MSTRG.33415"; transcript_id "MSTRG.33415.157"; exon_number "7";
chr11	StringTie	exon	72826518	72826589	1000	+	.	gene_id "MSTRG.33415"; transcript_id "MSTRG.33415.157"; exon_number "8";
chr11	StringTie	exon	72826703	72826823	1000	+	.	gene_id "MSTRG.33415"; transcript_id "MSTRG.33415.157"; exon_number "9";
chr11	StringTie	exon	72827188	72827293	1000	+	.	gene_id "MSTRG.33415"; transcript_id "MSTRG.33415.157"; exon_number "10";
chr11	StringTie	exon	72828359	72828508	1000	+	.	gene_id "MSTRG.33415"; transcript_id "MSTRG.33415.157"; exon_number "11";
chr11	StringTie	exon	72828729	72828776	1000	+	.	gene_id "MSTRG.33415"; transcript_id "MSTRG.33415.157"; exon_number "12";
chr11	StringTie	exon	72828883	72828984	1000	+	.	gene_id "MSTRG.33415"; transcript_id "MSTRG.33415.157"; exon_number "13";
chr11	StringTie	exon	72829303	72829635	1000	+	.	gene_id "MSTRG.33415"; transcript_id "MSTRG.33415.157"; exon_number "14";
chr11	StringTie	transcript	72822477	72829638	1000	+	.	gene_id "MSTRG.33415"; transcript_id "MSTRG.33415.158";
chr11	StringTie	exon	72822477	72822543	1000	+	.	gene_id "MSTRG.33415"; transcript_id "MSTRG.33415.158"; exon_number "1";
chr11	StringTie	exon	72822848	72822961	1000	+	.	gene_id "MSTRG.33415"; transcript_id "MSTRG.33415.158"; exon_number "2";
chr11	StringTie	exon	72823544	72823797	1000	+	.	gene_id "MSTRG.33415"; transcript_id "MSTRG.33415.158"; exon_number "3";
chr11	StringTie	exon	72824060	72824122	1000	+	.	gene_id "MSTRG.33415"; transcript_id "MSTRG.33415.158"; exon_number "4";
chr11	StringTie	exon	72824734	72824842	1000	+	.	gene_id "MSTRG.33415"; transcript_id "MSTRG.33415.158"; exon_number "5";
chr11	StringTie	exon	72825302	72825407	1000	+	.	gene_id "MSTRG.33415"; transcript_id "MSTRG.33415.158"; exon_number "6";
chr11	StringTie	exon	72826173	72826243	1000	+	.	gene_id "MSTRG.33415"; transcript_id "MSTRG.33415.158"; exon_number "7";
chr11	StringTie	exon	72826518	72826823	1000	+	.	gene_id "MSTRG.33415"; transcript_id "MSTRG.33415.158"; exon_number "8";
chr11	StringTie	exon	72827188	72827293	1000	+	.	gene_id "MSTRG.33415"; transcript_id "MSTRG.33415.158"; exon_number "9";
chr11	StringTie	exon	72828359	72828508	1000	+	.	gene_id "MSTRG.33415"; transcript_id "MSTRG.33415.158"; exon_number "10";
chr11	StringTie	exon	72828729	72828776	1000	+	.	gene_id "MSTRG.33415"; transcript_id "MSTRG.33415.158"; exon_number "11";
chr11	StringTie	exon	72828883	72828984	1000	+	.	gene_id "MSTRG.33415"; transcript_id "MSTRG.33415.158"; exon_number "12";
chr11	StringTie	exon	72829303	72829638	1000	+	.	gene_id "MSTRG.33415"; transcript_id "MSTRG.33415.158"; exon_number "13";
chr11	StringTie	transcript	72822477	72829640	1000	+	.	gene_id "MSTRG.33415"; transcript_id "MSTRG.33415.159";
chr11	StringTie	exon	72822477	72822543	1000	+	.	gene_id "MSTRG.33415"; transcript_id "MSTRG.33415.159"; exon_number "1";
chr11	StringTie	exon	72822848	72822961	1000	+	.	gene_id "MSTRG.33415"; transcript_id "MSTRG.33415.159"; exon_number "2";
chr11	StringTie	exon	72823544	72823797	1000	+	.	gene_id "MSTRG.33415"; transcript_id "MSTRG.33415.159"; exon_number "3";
chr11	StringTie	exon	72824060	72824122	1000	+	.	gene_id "MSTRG.33415"; transcript_id "MSTRG.33415.159"; exon_number "4";
chr11	StringTie	exon	72824734	72824842	1000	+	.	gene_id "MSTRG.33415"; transcript_id "MSTRG.33415.159"; exon_number "5";
chr11	StringTie	exon	72825302	72825407	1000	+	.	gene_id "MSTRG.33415"; transcript_id "MSTRG.33415.159"; exon_number "6";
chr11	StringTie	exon	72826173	72826243	1000	+	.	gene_id "MSTRG.33415"; transcript_id "MSTRG.33415.159"; exon_number "7";
chr11	StringTie	exon	72826518	72826589	1000	+	.	gene_id "MSTRG.33415"; transcript_id "MSTRG.33415.159"; exon_number "8";
chr11	StringTie	exon	72826703	72827293	1000	+	.	gene_id "MSTRG.33415"; transcript_id "MSTRG.33415.159"; exon_number "9";
chr11	StringTie	exon	72828359	72828508	1000	+	.	gene_id "MSTRG.33415"; transcript_id "MSTRG.33415.159"; exon_number "10";
chr11	StringTie	exon	72828729	72828776	1000	+	.	gene_id "MSTRG.33415"; transcript_id "MSTRG.33415.159"; exon_number "11";
chr11	StringTie	exon	72828883	72828984	1000	+	.	gene_id "MSTRG.33415"; transcript_id "MSTRG.33415.159"; exon_number "12";
chr11	StringTie	exon	72829303	72829640	1000	+	.	gene_id "MSTRG.33415"; transcript_id "MSTRG.33415.159"; exon_number "13";
chr11	StringTie	transcript	72814198	72830085	1000	+	.	gene_id "MSTRG.33415"; transcript_id "MSTRG.33415.16";
chr11	StringTie	exon	72814198	72814563	1000	+	.	gene_id "MSTRG.33415"; transcript_id "MSTRG.33415.16"; exon_number "1";
chr11	StringTie	exon	72816728	72816827	1000	+	.	gene_id "MSTRG.33415"; transcript_id "MSTRG.33415.16"; exon_number "2";
chr11	StringTie	exon	72817756	72821741	1000	+	.	gene_id "MSTRG.33415"; transcript_id "MSTRG.33415.16"; exon_number "3";
chr11	StringTie	exon	72822044	72822295	1000	+	.	gene_id "MSTRG.33415"; transcript_id "MSTRG.33415.16"; exon_number "4";
chr11	StringTie	exon	72822478	72822543	1000	+	.	gene_id "MSTRG.33415"; transcript_id "MSTRG.33415.16"; exon_number "5";
chr11	StringTie	exon	72822848	72822961	1000	+	.	gene_id "MSTRG.33415"; transcript_id "MSTRG.33415.16"; exon_number "6";
chr11	StringTie	exon	72824060	72824122	1000	+	.	gene_id "MSTRG.33415"; transcript_id "MSTRG.33415.16"; exon_number "7";
chr11	StringTie	exon	72824734	72824842	1000	+	.	gene_id "MSTRG.33415"; transcript_id "MSTRG.33415.16"; exon_number "8";
chr11	StringTie	exon	72825349	72825407	1000	+	.	gene_id "MSTRG.33415"; transcript_id "MSTRG.33415.16"; exon_number "9";
chr11	StringTie	exon	72826173	72826243	1000	+	.	gene_id "MSTRG.33415"; transcript_id "MSTRG.33415.16"; exon_number "10";
chr11	StringTie	exon	72826518	72826589	1000	+	.	gene_id "MSTRG.33415"; transcript_id "MSTRG.33415.16"; exon_number "11";
chr11	StringTie	exon	72826703	72826823	1000	+	.	gene_id "MSTRG.33415"; transcript_id "MSTRG.33415.16"; exon_number "12";
chr11	StringTie	exon	72827188	72827293	1000	+	.	gene_id "MSTRG.33415"; transcript_id "MSTRG.33415.16"; exon_number "13";
chr11	StringTie	exon	72828359	72828508	1000	+	.	gene_id "MSTRG.33415"; transcript_id "MSTRG.33415.16"; exon_number "14";
chr11	StringTie	exon	72828729	72828776	1000	+	.	gene_id "MSTRG.33415"; transcript_id "MSTRG.33415.16"; exon_number "15";
chr11	StringTie	exon	72828883	72828984	1000	+	.	gene_id "MSTRG.33415"; transcript_id "MSTRG.33415.16"; exon_number "16";
chr11	StringTie	exon	72829303	72830085	1000	+	.	gene_id "MSTRG.33415"; transcript_id "MSTRG.33415.16"; exon_number "17";
chr11	StringTie	transcript	72822478	72829635	1000	+	.	gene_id "MSTRG.33415"; transcript_id "MSTRG.33415.161";
chr11	StringTie	exon	72822478	72823797	1000	+	.	gene_id "MSTRG.33415"; transcript_id "MSTRG.33415.161"; exon_number "1";
chr11	StringTie	exon	72824060	72824122	1000	+	.	gene_id "MSTRG.33415"; transcript_id "MSTRG.33415.161"; exon_number "2";
chr11	StringTie	exon	72824734	72824842	1000	+	.	gene_id "MSTRG.33415"; transcript_id "MSTRG.33415.161"; exon_number "3";
chr11	StringTie	exon	72825349	72825407	1000	+	.	gene_id "MSTRG.33415"; transcript_id "MSTRG.33415.161"; exon_number "4";
chr11	StringTie	exon	72826173	72826243	1000	+	.	gene_id "MSTRG.33415"; transcript_id "MSTRG.33415.161"; exon_number "5";
chr11	StringTie	exon	72826518	72826589	1000	+	.	gene_id "MSTRG.33415"; transcript_id "MSTRG.33415.161"; exon_number "6";
chr11	StringTie	exon	72826703	72826823	1000	+	.	gene_id "MSTRG.33415"; transcript_id "MSTRG.33415.161"; exon_number "7";
chr11	StringTie	exon	72827188	72827293	1000	+	.	gene_id "MSTRG.33415"; transcript_id "MSTRG.33415.161"; exon_number "8";
chr11	StringTie	exon	72828359	72828508	1000	+	.	gene_id "MSTRG.33415"; transcript_id "MSTRG.33415.161"; exon_number "9";
chr11	StringTie	exon	72828729	72828776	1000	+	.	gene_id "MSTRG.33415"; transcript_id "MSTRG.33415.161"; exon_number "10";
chr11	StringTie	exon	72828883	72828984	1000	+	.	gene_id "MSTRG.33415"; transcript_id "MSTRG.33415.161"; exon_number "11";
chr11	StringTie	exon	72829303	72829635	1000	+	.	gene_id "MSTRG.33415"; transcript_id "MSTRG.33415.161"; exon_number "12";
chr11	StringTie	transcript	72822478	72829639	1000	+	.	gene_id "MSTRG.33415"; transcript_id "MSTRG.33415.162";
chr11	StringTie	exon	72822478	72822543	1000	+	.	gene_id "MSTRG.33415"; transcript_id "MSTRG.33415.162"; exon_number "1";
chr11	StringTie	exon	72822848	72822961	1000	+	.	gene_id "MSTRG.33415"; transcript_id "MSTRG.33415.162"; exon_number "2";
chr11	StringTie	exon	72823766	72824122	1000	+	.	gene_id "MSTRG.33415"; transcript_id "MSTRG.33415.162"; exon_number "3";
chr11	StringTie	exon	72824734	72824842	1000	+	.	gene_id "MSTRG.33415"; transcript_id "MSTRG.33415.162"; exon_number "4";
chr11	StringTie	exon	72825302	72825407	1000	+	.	gene_id "MSTRG.33415"; transcript_id "MSTRG.33415.162"; exon_number "5";
chr11	StringTie	exon	72826173	72826243	1000	+	.	gene_id "MSTRG.33415"; transcript_id "MSTRG.33415.162"; exon_number "6";
chr11	StringTie	exon	72826518	72826589	1000	+	.	gene_id "MSTRG.33415"; transcript_id "MSTRG.33415.162"; exon_number "7";
chr11	StringTie	exon	72826703	72826823	1000	+	.	gene_id "MSTRG.33415"; transcript_id "MSTRG.33415.162"; exon_number "8";
chr11	StringTie	exon	72827188	72827293	1000	+	.	gene_id "MSTRG.33415"; transcript_id "MSTRG.33415.162"; exon_number "9";
chr11	StringTie	exon	72828359	72828508	1000	+	.	gene_id "MSTRG.33415"; transcript_id "MSTRG.33415.162"; exon_number "10";
chr11	StringTie	exon	72828729	72828776	1000	+	.	gene_id "MSTRG.33415"; transcript_id "MSTRG.33415.162"; exon_number "11";
chr11	StringTie	exon	72828883	72828984	1000	+	.	gene_id "MSTRG.33415"; transcript_id "MSTRG.33415.162"; exon_number "12";
chr11	StringTie	exon	72829303	72829639	1000	+	.	gene_id "MSTRG.33415"; transcript_id "MSTRG.33415.162"; exon_number "13";
chr11	StringTie	transcript	72822478	72829639	1000	+	.	gene_id "MSTRG.33415"; transcript_id "MSTRG.33415.163";
chr11	StringTie	exon	72822478	72824842	1000	+	.	gene_id "MSTRG.33415"; transcript_id "MSTRG.33415.163"; exon_number "1";
chr11	StringTie	exon	72825302	72825407	1000	+	.	gene_id "MSTRG.33415"; transcript_id "MSTRG.33415.163"; exon_number "2";
chr11	StringTie	exon	72826173	72826243	1000	+	.	gene_id "MSTRG.33415"; transcript_id "MSTRG.33415.163"; exon_number "3";
chr11	StringTie	exon	72826518	72826588	1000	+	.	gene_id "MSTRG.33415"; transcript_id "MSTRG.33415.163"; exon_number "4";
chr11	StringTie	exon	72826694	72826823	1000	+	.	gene_id "MSTRG.33415"; transcript_id "MSTRG.33415.163"; exon_number "5";
chr11	StringTie	exon	72827188	72827293	1000	+	.	gene_id "MSTRG.33415"; transcript_id "MSTRG.33415.163"; exon_number "6";
chr11	StringTie	exon	72828359	72828508	1000	+	.	gene_id "MSTRG.33415"; transcript_id "MSTRG.33415.163"; exon_number "7";
chr11	StringTie	exon	72828729	72828776	1000	+	.	gene_id "MSTRG.33415"; transcript_id "MSTRG.33415.163"; exon_number "8";
chr11	StringTie	exon	72828883	72828984	1000	+	.	gene_id "MSTRG.33415"; transcript_id "MSTRG.33415.163"; exon_number "9";
chr11	StringTie	exon	72829303	72829639	1000	+	.	gene_id "MSTRG.33415"; transcript_id "MSTRG.33415.163"; exon_number "10";
chr11	StringTie	transcript	72822478	72829635	1000	+	.	gene_id "MSTRG.33415"; transcript_id "MSTRG.33415.164";
chr11	StringTie	exon	72822478	72824842	1000	+	.	gene_id "MSTRG.33415"; transcript_id "MSTRG.33415.164"; exon_number "1";
chr11	StringTie	exon	72825349	72825407	1000	+	.	gene_id "MSTRG.33415"; transcript_id "MSTRG.33415.164"; exon_number "2";
chr11	StringTie	exon	72826173	72826243	1000	+	.	gene_id "MSTRG.33415"; transcript_id "MSTRG.33415.164"; exon_number "3";
chr11	StringTie	exon	72826518	72826589	1000	+	.	gene_id "MSTRG.33415"; transcript_id "MSTRG.33415.164"; exon_number "4";
chr11	StringTie	exon	72826703	72826823	1000	+	.	gene_id "MSTRG.33415"; transcript_id "MSTRG.33415.164"; exon_number "5";
chr11	StringTie	exon	72827188	72827293	1000	+	.	gene_id "MSTRG.33415"; transcript_id "MSTRG.33415.164"; exon_number "6";
chr11	StringTie	exon	72828359	72828508	1000	+	.	gene_id "MSTRG.33415"; transcript_id "MSTRG.33415.164"; exon_number "7";
chr11	StringTie	exon	72828729	72828776	1000	+	.	gene_id "MSTRG.33415"; transcript_id "MSTRG.33415.164"; exon_number "8";
chr11	StringTie	exon	72828883	72828984	1000	+	.	gene_id "MSTRG.33415"; transcript_id "MSTRG.33415.164"; exon_number "9";
chr11	StringTie	exon	72829282	72829635	1000	+	.	gene_id "MSTRG.33415"; transcript_id "MSTRG.33415.164"; exon_number "10";
chr11	StringTie	transcript	72822478	72829624	1000	+	.	gene_id "MSTRG.33415"; transcript_id "MSTRG.33415.165";
chr11	StringTie	exon	72822478	72823797	1000	+	.	gene_id "MSTRG.33415"; transcript_id "MSTRG.33415.165"; exon_number "1";
chr11	StringTie	exon	72824060	72824842	1000	+	.	gene_id "MSTRG.33415"; transcript_id "MSTRG.33415.165"; exon_number "2";
chr11	StringTie	exon	72825302	72825407	1000	+	.	gene_id "MSTRG.33415"; transcript_id "MSTRG.33415.165"; exon_number "3";
chr11	StringTie	exon	72826173	72826243	1000	+	.	gene_id "MSTRG.33415"; transcript_id "MSTRG.33415.165"; exon_number "4";
chr11	StringTie	exon	72826518	72826588	1000	+	.	gene_id "MSTRG.33415"; transcript_id "MSTRG.33415.165"; exon_number "5";
chr11	StringTie	exon	72826694	72826823	1000	+	.	gene_id "MSTRG.33415"; transcript_id "MSTRG.33415.165"; exon_number "6";
chr11	StringTie	exon	72827188	72827293	1000	+	.	gene_id "MSTRG.33415"; transcript_id "MSTRG.33415.165"; exon_number "7";
chr11	StringTie	exon	72828359	72828508	1000	+	.	gene_id "MSTRG.33415"; transcript_id "MSTRG.33415.165"; exon_number "8";
chr11	StringTie	exon	72828729	72828776	1000	+	.	gene_id "MSTRG.33415"; transcript_id "MSTRG.33415.165"; exon_number "9";
chr11	StringTie	exon	72828883	72828984	1000	+	.	gene_id "MSTRG.33415"; transcript_id "MSTRG.33415.165"; exon_number "10";
chr11	StringTie	exon	72829303	72829624	1000	+	.	gene_id "MSTRG.33415"; transcript_id "MSTRG.33415.165"; exon_number "11";
chr11	StringTie	transcript	72822478	72829645	1000	+	.	gene_id "MSTRG.33415"; transcript_id "MSTRG.33415.166";
chr11	StringTie	exon	72822478	72822543	1000	+	.	gene_id "MSTRG.33415"; transcript_id "MSTRG.33415.166"; exon_number "1";
chr11	StringTie	exon	72822848	72824122	1000	+	.	gene_id "MSTRG.33415"; transcript_id "MSTRG.33415.166"; exon_number "2";
chr11	StringTie	exon	72824347	72824491	1000	+	.	gene_id "MSTRG.33415"; transcript_id "MSTRG.33415.166"; exon_number "3";
chr11	StringTie	exon	72824734	72824842	1000	+	.	gene_id "MSTRG.33415"; transcript_id "MSTRG.33415.166"; exon_number "4";
chr11	StringTie	exon	72825302	72825407	1000	+	.	gene_id "MSTRG.33415"; transcript_id "MSTRG.33415.166"; exon_number "5";
chr11	StringTie	exon	72826173	72826243	1000	+	.	gene_id "MSTRG.33415"; transcript_id "MSTRG.33415.166"; exon_number "6";
chr11	StringTie	exon	72826518	72826589	1000	+	.	gene_id "MSTRG.33415"; transcript_id "MSTRG.33415.166"; exon_number "7";
chr11	StringTie	exon	72826703	72826823	1000	+	.	gene_id "MSTRG.33415"; transcript_id "MSTRG.33415.166"; exon_number "8";
chr11	StringTie	exon	72827188	72827293	1000	+	.	gene_id "MSTRG.33415"; transcript_id "MSTRG.33415.166"; exon_number "9";
chr11	StringTie	exon	72828359	72828508	1000	+	.	gene_id "MSTRG.33415"; transcript_id "MSTRG.33415.166"; exon_number "10";
chr11	StringTie	exon	72828729	72828776	1000	+	.	gene_id "MSTRG.33415"; transcript_id "MSTRG.33415.166"; exon_number "11";
chr11	StringTie	exon	72828883	72828984	1000	+	.	gene_id "MSTRG.33415"; transcript_id "MSTRG.33415.166"; exon_number "12";
chr11	StringTie	exon	72829303	72829645	1000	+	.	gene_id "MSTRG.33415"; transcript_id "MSTRG.33415.166"; exon_number "13";
chr11	StringTie	transcript	72822481	72829625	1000	+	.	gene_id "MSTRG.33415"; transcript_id "MSTRG.33415.167";
chr11	StringTie	exon	72822481	72822543	1000	+	.	gene_id "MSTRG.33415"; transcript_id "MSTRG.33415.167"; exon_number "1";
chr11	StringTie	exon	72822638	72824842	1000	+	.	gene_id "MSTRG.33415"; transcript_id "MSTRG.33415.167"; exon_number "2";
chr11	StringTie	exon	72825302	72825407	1000	+	.	gene_id "MSTRG.33415"; transcript_id "MSTRG.33415.167"; exon_number "3";
chr11	StringTie	exon	72826173	72826243	1000	+	.	gene_id "MSTRG.33415"; transcript_id "MSTRG.33415.167"; exon_number "4";
chr11	StringTie	exon	72826518	72826589	1000	+	.	gene_id "MSTRG.33415"; transcript_id "MSTRG.33415.167"; exon_number "5";
chr11	StringTie	exon	72826703	72826823	1000	+	.	gene_id "MSTRG.33415"; transcript_id "MSTRG.33415.167"; exon_number "6";
chr11	StringTie	exon	72827188	72827293	1000	+	.	gene_id "MSTRG.33415"; transcript_id "MSTRG.33415.167"; exon_number "7";
chr11	StringTie	exon	72828359	72828508	1000	+	.	gene_id "MSTRG.33415"; transcript_id "MSTRG.33415.167"; exon_number "8";
chr11	StringTie	exon	72828729	72828776	1000	+	.	gene_id "MSTRG.33415"; transcript_id "MSTRG.33415.167"; exon_number "9";
chr11	StringTie	exon	72828883	72828984	1000	+	.	gene_id "MSTRG.33415"; transcript_id "MSTRG.33415.167"; exon_number "10";
chr11	StringTie	exon	72829303	72829625	1000	+	.	gene_id "MSTRG.33415"; transcript_id "MSTRG.33415.167"; exon_number "11";
chr11	StringTie	transcript	72822481	72829625	1000	+	.	gene_id "MSTRG.33415"; transcript_id "MSTRG.33415.168";
chr11	StringTie	exon	72822481	72822543	1000	+	.	gene_id "MSTRG.33415"; transcript_id "MSTRG.33415.168"; exon_number "1";
chr11	StringTie	exon	72822638	72824122	1000	+	.	gene_id "MSTRG.33415"; transcript_id "MSTRG.33415.168"; exon_number "2";
chr11	StringTie	exon	72824734	72824842	1000	+	.	gene_id "MSTRG.33415"; transcript_id "MSTRG.33415.168"; exon_number "3";
chr11	StringTie	exon	72825349	72825407	1000	+	.	gene_id "MSTRG.33415"; transcript_id "MSTRG.33415.168"; exon_number "4";
chr11	StringTie	exon	72826173	72826243	1000	+	.	gene_id "MSTRG.33415"; transcript_id "MSTRG.33415.168"; exon_number "5";
chr11	StringTie	exon	72826518	72826589	1000	+	.	gene_id "MSTRG.33415"; transcript_id "MSTRG.33415.168"; exon_number "6";
chr11	StringTie	exon	72826703	72826823	1000	+	.	gene_id "MSTRG.33415"; transcript_id "MSTRG.33415.168"; exon_number "7";
chr11	StringTie	exon	72827188	72827293	1000	+	.	gene_id "MSTRG.33415"; transcript_id "MSTRG.33415.168"; exon_number "8";
chr11	StringTie	exon	72828359	72828508	1000	+	.	gene_id "MSTRG.33415"; transcript_id "MSTRG.33415.168"; exon_number "9";
chr11	StringTie	exon	72828729	72828776	1000	+	.	gene_id "MSTRG.33415"; transcript_id "MSTRG.33415.168"; exon_number "10";
chr11	StringTie	exon	72828883	72828984	1000	+	.	gene_id "MSTRG.33415"; transcript_id "MSTRG.33415.168"; exon_number "11";
chr11	StringTie	exon	72829303	72829625	1000	+	.	gene_id "MSTRG.33415"; transcript_id "MSTRG.33415.168"; exon_number "12";
chr11	StringTie	transcript	72814198	72846623	1000	+	.	gene_id "MSTRG.33415"; transcript_id "MSTRG.33415.17";
chr11	StringTie	exon	72814198	72814563	1000	+	.	gene_id "MSTRG.33415"; transcript_id "MSTRG.33415.17"; exon_number "1";
chr11	StringTie	exon	72816728	72816827	1000	+	.	gene_id "MSTRG.33415"; transcript_id "MSTRG.33415.17"; exon_number "2";
chr11	StringTie	exon	72817756	72817855	1000	+	.	gene_id "MSTRG.33415"; transcript_id "MSTRG.33415.17"; exon_number "3";
chr11	StringTie	exon	72821668	72821741	1000	+	.	gene_id "MSTRG.33415"; transcript_id "MSTRG.33415.17"; exon_number "4";
chr11	StringTie	exon	72822044	72822295	1000	+	.	gene_id "MSTRG.33415"; transcript_id "MSTRG.33415.17"; exon_number "5";
chr11	StringTie	exon	72822478	72822543	1000	+	.	gene_id "MSTRG.33415"; transcript_id "MSTRG.33415.17"; exon_number "6";
chr11	StringTie	exon	72822848	72822961	1000	+	.	gene_id "MSTRG.33415"; transcript_id "MSTRG.33415.17"; exon_number "7";
chr11	StringTie	exon	72824060	72824122	1000	+	.	gene_id "MSTRG.33415"; transcript_id "MSTRG.33415.17"; exon_number "8";
chr11	StringTie	exon	72824734	72824842	1000	+	.	gene_id "MSTRG.33415"; transcript_id "MSTRG.33415.17"; exon_number "9";
chr11	StringTie	exon	72825302	72825407	1000	+	.	gene_id "MSTRG.33415"; transcript_id "MSTRG.33415.17"; exon_number "10";
chr11	StringTie	exon	72826173	72826243	1000	+	.	gene_id "MSTRG.33415"; transcript_id "MSTRG.33415.17"; exon_number "11";
chr11	StringTie	exon	72826518	72826589	1000	+	.	gene_id "MSTRG.33415"; transcript_id "MSTRG.33415.17"; exon_number "12";
chr11	StringTie	exon	72826703	72826823	1000	+	.	gene_id "MSTRG.33415"; transcript_id "MSTRG.33415.17"; exon_number "13";
chr11	StringTie	exon	72827188	72827293	1000	+	.	gene_id "MSTRG.33415"; transcript_id "MSTRG.33415.17"; exon_number "14";
chr11	StringTie	exon	72828359	72828508	1000	+	.	gene_id "MSTRG.33415"; transcript_id "MSTRG.33415.17"; exon_number "15";
chr11	StringTie	exon	72828729	72828776	1000	+	.	gene_id "MSTRG.33415"; transcript_id "MSTRG.33415.17"; exon_number "16";
chr11	StringTie	exon	72828883	72828984	1000	+	.	gene_id "MSTRG.33415"; transcript_id "MSTRG.33415.17"; exon_number "17";
chr11	StringTie	exon	72829303	72829911	1000	+	.	gene_id "MSTRG.33415"; transcript_id "MSTRG.33415.17"; exon_number "18";
chr11	StringTie	exon	72842617	72846623	1000	+	.	gene_id "MSTRG.33415"; transcript_id "MSTRG.33415.17"; exon_number "19";
chr11	StringTie	transcript	72822488	72829635	1000	+	.	gene_id "MSTRG.33415"; transcript_id "MSTRG.33415.170";
chr11	StringTie	exon	72822488	72822543	1000	+	.	gene_id "MSTRG.33415"; transcript_id "MSTRG.33415.170"; exon_number "1";
chr11	StringTie	exon	72822848	72823812	1000	+	.	gene_id "MSTRG.33415"; transcript_id "MSTRG.33415.170"; exon_number "2";
chr11	StringTie	exon	72824060	72824122	1000	+	.	gene_id "MSTRG.33415"; transcript_id "MSTRG.33415.170"; exon_number "3";
chr11	StringTie	exon	72824734	72824842	1000	+	.	gene_id "MSTRG.33415"; transcript_id "MSTRG.33415.170"; exon_number "4";
chr11	StringTie	exon	72825302	72825407	1000	+	.	gene_id "MSTRG.33415"; transcript_id "MSTRG.33415.170"; exon_number "5";
chr11	StringTie	exon	72826173	72826243	1000	+	.	gene_id "MSTRG.33415"; transcript_id "MSTRG.33415.170"; exon_number "6";
chr11	StringTie	exon	72826518	72826589	1000	+	.	gene_id "MSTRG.33415"; transcript_id "MSTRG.33415.170"; exon_number "7";
chr11	StringTie	exon	72826703	72826823	1000	+	.	gene_id "MSTRG.33415"; transcript_id "MSTRG.33415.170"; exon_number "8";
chr11	StringTie	exon	72827188	72827293	1000	+	.	gene_id "MSTRG.33415"; transcript_id "MSTRG.33415.170"; exon_number "9";
chr11	StringTie	exon	72828359	72828508	1000	+	.	gene_id "MSTRG.33415"; transcript_id "MSTRG.33415.170"; exon_number "10";
chr11	StringTie	exon	72828729	72828776	1000	+	.	gene_id "MSTRG.33415"; transcript_id "MSTRG.33415.170"; exon_number "11";
chr11	StringTie	exon	72828883	72828984	1000	+	.	gene_id "MSTRG.33415"; transcript_id "MSTRG.33415.170"; exon_number "12";
chr11	StringTie	exon	72829303	72829635	1000	+	.	gene_id "MSTRG.33415"; transcript_id "MSTRG.33415.170"; exon_number "13";
chr11	StringTie	transcript	72822489	72829556	1000	+	.	gene_id "MSTRG.33415"; transcript_id "MSTRG.33415.171";
chr11	StringTie	exon	72822489	72822543	1000	+	.	gene_id "MSTRG.33415"; transcript_id "MSTRG.33415.171"; exon_number "1";
chr11	StringTie	exon	72824060	72824122	1000	+	.	gene_id "MSTRG.33415"; transcript_id "MSTRG.33415.171"; exon_number "2";
chr11	StringTie	exon	72824734	72824842	1000	+	.	gene_id "MSTRG.33415"; transcript_id "MSTRG.33415.171"; exon_number "3";
chr11	StringTie	exon	72825302	72825407	1000	+	.	gene_id "MSTRG.33415"; transcript_id "MSTRG.33415.171"; exon_number "4";
chr11	StringTie	exon	72826173	72826243	1000	+	.	gene_id "MSTRG.33415"; transcript_id "MSTRG.33415.171"; exon_number "5";
chr11	StringTie	exon	72826518	72826589	1000	+	.	gene_id "MSTRG.33415"; transcript_id "MSTRG.33415.171"; exon_number "6";
chr11	StringTie	exon	72826703	72826823	1000	+	.	gene_id "MSTRG.33415"; transcript_id "MSTRG.33415.171"; exon_number "7";
chr11	StringTie	exon	72827188	72827293	1000	+	.	gene_id "MSTRG.33415"; transcript_id "MSTRG.33415.171"; exon_number "8";
chr11	StringTie	exon	72828359	72828508	1000	+	.	gene_id "MSTRG.33415"; transcript_id "MSTRG.33415.171"; exon_number "9";
chr11	StringTie	exon	72828729	72828776	1000	+	.	gene_id "MSTRG.33415"; transcript_id "MSTRG.33415.171"; exon_number "10";
chr11	StringTie	exon	72828883	72828984	1000	+	.	gene_id "MSTRG.33415"; transcript_id "MSTRG.33415.171"; exon_number "11";
chr11	StringTie	exon	72829303	72829556	1000	+	.	gene_id "MSTRG.33415"; transcript_id "MSTRG.33415.171"; exon_number "12";
chr11	StringTie	transcript	72822518	72829638	1000	+	.	gene_id "MSTRG.33415"; transcript_id "MSTRG.33415.172";
chr11	StringTie	exon	72822518	72824122	1000	+	.	gene_id "MSTRG.33415"; transcript_id "MSTRG.33415.172"; exon_number "1";
chr11	StringTie	exon	72824347	72824842	1000	+	.	gene_id "MSTRG.33415"; transcript_id "MSTRG.33415.172"; exon_number "2";
chr11	StringTie	exon	72825302	72825407	1000	+	.	gene_id "MSTRG.33415"; transcript_id "MSTRG.33415.172"; exon_number "3";
chr11	StringTie	exon	72826173	72826243	1000	+	.	gene_id "MSTRG.33415"; transcript_id "MSTRG.33415.172"; exon_number "4";
chr11	StringTie	exon	72826518	72826589	1000	+	.	gene_id "MSTRG.33415"; transcript_id "MSTRG.33415.172"; exon_number "5";
chr11	StringTie	exon	72826703	72826823	1000	+	.	gene_id "MSTRG.33415"; transcript_id "MSTRG.33415.172"; exon_number "6";
chr11	StringTie	exon	72827188	72827293	1000	+	.	gene_id "MSTRG.33415"; transcript_id "MSTRG.33415.172"; exon_number "7";
chr11	StringTie	exon	72828359	72828508	1000	+	.	gene_id "MSTRG.33415"; transcript_id "MSTRG.33415.172"; exon_number "8";
chr11	StringTie	exon	72828729	72828776	1000	+	.	gene_id "MSTRG.33415"; transcript_id "MSTRG.33415.172"; exon_number "9";
chr11	StringTie	exon	72828883	72828984	1000	+	.	gene_id "MSTRG.33415"; transcript_id "MSTRG.33415.172"; exon_number "10";
chr11	StringTie	exon	72829303	72829638	1000	+	.	gene_id "MSTRG.33415"; transcript_id "MSTRG.33415.172"; exon_number "11";
chr11	StringTie	transcript	72822848	72829635	1000	+	.	gene_id "MSTRG.33415"; transcript_id "MSTRG.33415.173";
chr11	StringTie	exon	72822848	72824842	1000	+	.	gene_id "MSTRG.33415"; transcript_id "MSTRG.33415.173"; exon_number "1";
chr11	StringTie	exon	72825349	72825407	1000	+	.	gene_id "MSTRG.33415"; transcript_id "MSTRG.33415.173"; exon_number "2";
chr11	StringTie	exon	72826173	72826243	1000	+	.	gene_id "MSTRG.33415"; transcript_id "MSTRG.33415.173"; exon_number "3";
chr11	StringTie	exon	72826518	72826589	1000	+	.	gene_id "MSTRG.33415"; transcript_id "MSTRG.33415.173"; exon_number "4";
chr11	StringTie	exon	72826703	72826823	1000	+	.	gene_id "MSTRG.33415"; transcript_id "MSTRG.33415.173"; exon_number "5";
chr11	StringTie	exon	72827188	72827289	1000	+	.	gene_id "MSTRG.33415"; transcript_id "MSTRG.33415.173"; exon_number "6";
chr11	StringTie	exon	72828359	72828508	1000	+	.	gene_id "MSTRG.33415"; transcript_id "MSTRG.33415.173"; exon_number "7";
chr11	StringTie	exon	72828729	72828776	1000	+	.	gene_id "MSTRG.33415"; transcript_id "MSTRG.33415.173"; exon_number "8";
chr11	StringTie	exon	72828883	72828984	1000	+	.	gene_id "MSTRG.33415"; transcript_id "MSTRG.33415.173"; exon_number "9";
chr11	StringTie	exon	72829303	72829635	1000	+	.	gene_id "MSTRG.33415"; transcript_id "MSTRG.33415.173"; exon_number "10";
chr11	StringTie	transcript	72826523	72829613	1000	+	.	gene_id "MSTRG.33415"; transcript_id "MSTRG.33415.175";
chr11	StringTie	exon	72826523	72826589	1000	+	.	gene_id "MSTRG.33415"; transcript_id "MSTRG.33415.175"; exon_number "1";
chr11	StringTie	exon	72826703	72826823	1000	+	.	gene_id "MSTRG.33415"; transcript_id "MSTRG.33415.175"; exon_number "2";
chr11	StringTie	exon	72828359	72828508	1000	+	.	gene_id "MSTRG.33415"; transcript_id "MSTRG.33415.175"; exon_number "3";
chr11	StringTie	exon	72828729	72828776	1000	+	.	gene_id "MSTRG.33415"; transcript_id "MSTRG.33415.175"; exon_number "4";
chr11	StringTie	exon	72828883	72828984	1000	+	.	gene_id "MSTRG.33415"; transcript_id "MSTRG.33415.175"; exon_number "5";
chr11	StringTie	exon	72829303	72829613	1000	+	.	gene_id "MSTRG.33415"; transcript_id "MSTRG.33415.175"; exon_number "6";
chr11	StringTie	transcript	72828606	72829625	1000	+	.	gene_id "MSTRG.33415"; transcript_id "MSTRG.33415.176";
chr11	StringTie	exon	72828606	72828628	1000	+	.	gene_id "MSTRG.33415"; transcript_id "MSTRG.33415.176"; exon_number "1";
chr11	StringTie	exon	72828729	72828776	1000	+	.	gene_id "MSTRG.33415"; transcript_id "MSTRG.33415.176"; exon_number "2";
chr11	StringTie	exon	72828883	72828984	1000	+	.	gene_id "MSTRG.33415"; transcript_id "MSTRG.33415.176"; exon_number "3";
chr11	StringTie	exon	72829303	72829625	1000	+	.	gene_id "MSTRG.33415"; transcript_id "MSTRG.33415.176"; exon_number "4";
chr11	StringTie	transcript	72814210	72829787	1000	+	.	gene_id "MSTRG.33415"; transcript_id "MSTRG.33415.18";
chr11	StringTie	exon	72814210	72814563	1000	+	.	gene_id "MSTRG.33415"; transcript_id "MSTRG.33415.18"; exon_number "1";
chr11	StringTie	exon	72816728	72816827	1000	+	.	gene_id "MSTRG.33415"; transcript_id "MSTRG.33415.18"; exon_number "2";
chr11	StringTie	exon	72817756	72817855	1000	+	.	gene_id "MSTRG.33415"; transcript_id "MSTRG.33415.18"; exon_number "3";
chr11	StringTie	exon	72821199	72821741	1000	+	.	gene_id "MSTRG.33415"; transcript_id "MSTRG.33415.18"; exon_number "4";
chr11	StringTie	exon	72822044	72822295	1000	+	.	gene_id "MSTRG.33415"; transcript_id "MSTRG.33415.18"; exon_number "5";
chr11	StringTie	exon	72822478	72822543	1000	+	.	gene_id "MSTRG.33415"; transcript_id "MSTRG.33415.18"; exon_number "6";
chr11	StringTie	exon	72822848	72822961	1000	+	.	gene_id "MSTRG.33415"; transcript_id "MSTRG.33415.18"; exon_number "7";
chr11	StringTie	exon	72824060	72824122	1000	+	.	gene_id "MSTRG.33415"; transcript_id "MSTRG.33415.18"; exon_number "8";
chr11	StringTie	exon	72824734	72824842	1000	+	.	gene_id "MSTRG.33415"; transcript_id "MSTRG.33415.18"; exon_number "9";
chr11	StringTie	exon	72825302	72825407	1000	+	.	gene_id "MSTRG.33415"; transcript_id "MSTRG.33415.18"; exon_number "10";
chr11	StringTie	exon	72826173	72826243	1000	+	.	gene_id "MSTRG.33415"; transcript_id "MSTRG.33415.18"; exon_number "11";
chr11	StringTie	exon	72826518	72826589	1000	+	.	gene_id "MSTRG.33415"; transcript_id "MSTRG.33415.18"; exon_number "12";
chr11	StringTie	exon	72826703	72826823	1000	+	.	gene_id "MSTRG.33415"; transcript_id "MSTRG.33415.18"; exon_number "13";
chr11	StringTie	exon	72827188	72827293	1000	+	.	gene_id "MSTRG.33415"; transcript_id "MSTRG.33415.18"; exon_number "14";
chr11	StringTie	exon	72828359	72828508	1000	+	.	gene_id "MSTRG.33415"; transcript_id "MSTRG.33415.18"; exon_number "15";
chr11	StringTie	exon	72828729	72828776	1000	+	.	gene_id "MSTRG.33415"; transcript_id "MSTRG.33415.18"; exon_number "16";
chr11	StringTie	exon	72828883	72828984	1000	+	.	gene_id "MSTRG.33415"; transcript_id "MSTRG.33415.18"; exon_number "17";
chr11	StringTie	exon	72829303	72829787	1000	+	.	gene_id "MSTRG.33415"; transcript_id "MSTRG.33415.18"; exon_number "18";
chr11	StringTie	transcript	72814225	72843871	1000	+	.	gene_id "MSTRG.33415"; transcript_id "MSTRG.33415.19";
chr11	StringTie	exon	72814225	72814563	1000	+	.	gene_id "MSTRG.33415"; transcript_id "MSTRG.33415.19"; exon_number "1";
chr11	StringTie	exon	72816728	72816827	1000	+	.	gene_id "MSTRG.33415"; transcript_id "MSTRG.33415.19"; exon_number "2";
chr11	StringTie	exon	72817756	72822295	1000	+	.	gene_id "MSTRG.33415"; transcript_id "MSTRG.33415.19"; exon_number "3";
chr11	StringTie	exon	72822478	72822543	1000	+	.	gene_id "MSTRG.33415"; transcript_id "MSTRG.33415.19"; exon_number "4";
chr11	StringTie	exon	72822848	72824122	1000	+	.	gene_id "MSTRG.33415"; transcript_id "MSTRG.33415.19"; exon_number "5";
chr11	StringTie	exon	72824734	72824842	1000	+	.	gene_id "MSTRG.33415"; transcript_id "MSTRG.33415.19"; exon_number "6";
chr11	StringTie	exon	72825302	72825407	1000	+	.	gene_id "MSTRG.33415"; transcript_id "MSTRG.33415.19"; exon_number "7";
chr11	StringTie	exon	72826173	72826243	1000	+	.	gene_id "MSTRG.33415"; transcript_id "MSTRG.33415.19"; exon_number "8";
chr11	StringTie	exon	72826518	72826589	1000	+	.	gene_id "MSTRG.33415"; transcript_id "MSTRG.33415.19"; exon_number "9";
chr11	StringTie	exon	72826703	72826823	1000	+	.	gene_id "MSTRG.33415"; transcript_id "MSTRG.33415.19"; exon_number "10";
chr11	StringTie	exon	72827188	72827293	1000	+	.	gene_id "MSTRG.33415"; transcript_id "MSTRG.33415.19"; exon_number "11";
chr11	StringTie	exon	72828359	72828508	1000	+	.	gene_id "MSTRG.33415"; transcript_id "MSTRG.33415.19"; exon_number "12";
chr11	StringTie	exon	72828729	72828776	1000	+	.	gene_id "MSTRG.33415"; transcript_id "MSTRG.33415.19"; exon_number "13";
chr11	StringTie	exon	72828883	72828984	1000	+	.	gene_id "MSTRG.33415"; transcript_id "MSTRG.33415.19"; exon_number "14";
chr11	StringTie	exon	72829303	72829911	1000	+	.	gene_id "MSTRG.33415"; transcript_id "MSTRG.33415.19"; exon_number "15";
chr11	StringTie	exon	72842617	72843871	1000	+	.	gene_id "MSTRG.33415"; transcript_id "MSTRG.33415.19"; exon_number "16";
chr11	StringTie	transcript	72793823	72810622	1000	+	.	gene_id "MSTRG.33415"; transcript_id "MSTRG.33415.2";
chr11	StringTie	exon	72793823	72794016	1000	+	.	gene_id "MSTRG.33415"; transcript_id "MSTRG.33415.2"; exon_number "1";
chr11	StringTie	exon	72808517	72808618	1000	+	.	gene_id "MSTRG.33415"; transcript_id "MSTRG.33415.2"; exon_number "2";
chr11	StringTie	exon	72809406	72809490	1000	+	.	gene_id "MSTRG.33415"; transcript_id "MSTRG.33415.2"; exon_number "3";
chr11	StringTie	exon	72810416	72810622	1000	+	.	gene_id "MSTRG.33415"; transcript_id "MSTRG.33415.2"; exon_number "4";
chr11	StringTie	transcript	72814236	72830091	1000	+	.	gene_id "MSTRG.33415"; transcript_id "MSTRG.33415.20";
chr11	StringTie	exon	72814236	72814563	1000	+	.	gene_id "MSTRG.33415"; transcript_id "MSTRG.33415.20"; exon_number "1";
chr11	StringTie	exon	72816728	72816827	1000	+	.	gene_id "MSTRG.33415"; transcript_id "MSTRG.33415.20"; exon_number "2";
chr11	StringTie	exon	72817756	72817855	1000	+	.	gene_id "MSTRG.33415"; transcript_id "MSTRG.33415.20"; exon_number "3";
chr11	StringTie	exon	72821199	72821741	1000	+	.	gene_id "MSTRG.33415"; transcript_id "MSTRG.33415.20"; exon_number "4";
chr11	StringTie	exon	72822044	72822295	1000	+	.	gene_id "MSTRG.33415"; transcript_id "MSTRG.33415.20"; exon_number "5";
chr11	StringTie	exon	72822478	72822543	1000	+	.	gene_id "MSTRG.33415"; transcript_id "MSTRG.33415.20"; exon_number "6";
chr11	StringTie	exon	72822848	72822961	1000	+	.	gene_id "MSTRG.33415"; transcript_id "MSTRG.33415.20"; exon_number "7";
chr11	StringTie	exon	72824060	72824842	1000	+	.	gene_id "MSTRG.33415"; transcript_id "MSTRG.33415.20"; exon_number "8";
chr11	StringTie	exon	72825349	72825407	1000	+	.	gene_id "MSTRG.33415"; transcript_id "MSTRG.33415.20"; exon_number "9";
chr11	StringTie	exon	72826173	72826243	1000	+	.	gene_id "MSTRG.33415"; transcript_id "MSTRG.33415.20"; exon_number "10";
chr11	StringTie	exon	72826518	72826589	1000	+	.	gene_id "MSTRG.33415"; transcript_id "MSTRG.33415.20"; exon_number "11";
chr11	StringTie	exon	72826703	72826823	1000	+	.	gene_id "MSTRG.33415"; transcript_id "MSTRG.33415.20"; exon_number "12";
chr11	StringTie	exon	72827188	72827293	1000	+	.	gene_id "MSTRG.33415"; transcript_id "MSTRG.33415.20"; exon_number "13";
chr11	StringTie	exon	72828359	72828508	1000	+	.	gene_id "MSTRG.33415"; transcript_id "MSTRG.33415.20"; exon_number "14";
chr11	StringTie	exon	72828729	72828776	1000	+	.	gene_id "MSTRG.33415"; transcript_id "MSTRG.33415.20"; exon_number "15";
chr11	StringTie	exon	72828883	72828984	1000	+	.	gene_id "MSTRG.33415"; transcript_id "MSTRG.33415.20"; exon_number "16";
chr11	StringTie	exon	72829303	72830091	1000	+	.	gene_id "MSTRG.33415"; transcript_id "MSTRG.33415.20"; exon_number "17";
chr11	StringTie	transcript	72814237	72829636	1000	+	.	gene_id "MSTRG.33415"; transcript_id "MSTRG.33415.21";
chr11	StringTie	exon	72814237	72814563	1000	+	.	gene_id "MSTRG.33415"; transcript_id "MSTRG.33415.21"; exon_number "1";
chr11	StringTie	exon	72816728	72816827	1000	+	.	gene_id "MSTRG.33415"; transcript_id "MSTRG.33415.21"; exon_number "2";
chr11	StringTie	exon	72817756	72817855	1000	+	.	gene_id "MSTRG.33415"; transcript_id "MSTRG.33415.21"; exon_number "3";
chr11	StringTie	exon	72821668	72821741	1000	+	.	gene_id "MSTRG.33415"; transcript_id "MSTRG.33415.21"; exon_number "4";
chr11	StringTie	exon	72822044	72822543	1000	+	.	gene_id "MSTRG.33415"; transcript_id "MSTRG.33415.21"; exon_number "5";
chr11	StringTie	exon	72822848	72824842	1000	+	.	gene_id "MSTRG.33415"; transcript_id "MSTRG.33415.21"; exon_number "6";
chr11	StringTie	exon	72825302	72825407	1000	+	.	gene_id "MSTRG.33415"; transcript_id "MSTRG.33415.21"; exon_number "7";
chr11	StringTie	exon	72826173	72826243	1000	+	.	gene_id "MSTRG.33415"; transcript_id "MSTRG.33415.21"; exon_number "8";
chr11	StringTie	exon	72826518	72826589	1000	+	.	gene_id "MSTRG.33415"; transcript_id "MSTRG.33415.21"; exon_number "9";
chr11	StringTie	exon	72826703	72826823	1000	+	.	gene_id "MSTRG.33415"; transcript_id "MSTRG.33415.21"; exon_number "10";
chr11	StringTie	exon	72827188	72827293	1000	+	.	gene_id "MSTRG.33415"; transcript_id "MSTRG.33415.21"; exon_number "11";
chr11	StringTie	exon	72828359	72828500	1000	+	.	gene_id "MSTRG.33415"; transcript_id "MSTRG.33415.21"; exon_number "12";
chr11	StringTie	exon	72828729	72828776	1000	+	.	gene_id "MSTRG.33415"; transcript_id "MSTRG.33415.21"; exon_number "13";
chr11	StringTie	exon	72828883	72828984	1000	+	.	gene_id "MSTRG.33415"; transcript_id "MSTRG.33415.21"; exon_number "14";
chr11	StringTie	exon	72829303	72829636	1000	+	.	gene_id "MSTRG.33415"; transcript_id "MSTRG.33415.21"; exon_number "15";
chr11	StringTie	transcript	72814238	72829753	1000	+	.	gene_id "MSTRG.33415"; transcript_id "MSTRG.33415.22";
chr11	StringTie	exon	72814238	72814563	1000	+	.	gene_id "MSTRG.33415"; transcript_id "MSTRG.33415.22"; exon_number "1";
chr11	StringTie	exon	72816728	72816827	1000	+	.	gene_id "MSTRG.33415"; transcript_id "MSTRG.33415.22"; exon_number "2";
chr11	StringTie	exon	72817756	72817855	1000	+	.	gene_id "MSTRG.33415"; transcript_id "MSTRG.33415.22"; exon_number "3";
chr11	StringTie	exon	72821548	72821741	1000	+	.	gene_id "MSTRG.33415"; transcript_id "MSTRG.33415.22"; exon_number "4";
chr11	StringTie	exon	72822044	72822295	1000	+	.	gene_id "MSTRG.33415"; transcript_id "MSTRG.33415.22"; exon_number "5";
chr11	StringTie	exon	72822478	72823797	1000	+	.	gene_id "MSTRG.33415"; transcript_id "MSTRG.33415.22"; exon_number "6";
chr11	StringTie	exon	72824060	72824842	1000	+	.	gene_id "MSTRG.33415"; transcript_id "MSTRG.33415.22"; exon_number "7";
chr11	StringTie	exon	72825302	72825407	1000	+	.	gene_id "MSTRG.33415"; transcript_id "MSTRG.33415.22"; exon_number "8";
chr11	StringTie	exon	72826173	72826243	1000	+	.	gene_id "MSTRG.33415"; transcript_id "MSTRG.33415.22"; exon_number "9";
chr11	StringTie	exon	72826518	72826589	1000	+	.	gene_id "MSTRG.33415"; transcript_id "MSTRG.33415.22"; exon_number "10";
chr11	StringTie	exon	72826703	72826823	1000	+	.	gene_id "MSTRG.33415"; transcript_id "MSTRG.33415.22"; exon_number "11";
chr11	StringTie	exon	72827188	72827293	1000	+	.	gene_id "MSTRG.33415"; transcript_id "MSTRG.33415.22"; exon_number "12";
chr11	StringTie	exon	72828359	72828508	1000	+	.	gene_id "MSTRG.33415"; transcript_id "MSTRG.33415.22"; exon_number "13";
chr11	StringTie	exon	72828729	72828776	1000	+	.	gene_id "MSTRG.33415"; transcript_id "MSTRG.33415.22"; exon_number "14";
chr11	StringTie	exon	72828883	72828984	1000	+	.	gene_id "MSTRG.33415"; transcript_id "MSTRG.33415.22"; exon_number "15";
chr11	StringTie	exon	72829303	72829753	1000	+	.	gene_id "MSTRG.33415"; transcript_id "MSTRG.33415.22"; exon_number "16";
chr11	StringTie	transcript	72814238	72829635	1000	+	.	gene_id "MSTRG.33415"; transcript_id "MSTRG.33415.23";
chr11	StringTie	exon	72814238	72814563	1000	+	.	gene_id "MSTRG.33415"; transcript_id "MSTRG.33415.23"; exon_number "1";
chr11	StringTie	exon	72816728	72816827	1000	+	.	gene_id "MSTRG.33415"; transcript_id "MSTRG.33415.23"; exon_number "2";
chr11	StringTie	exon	72817756	72817855	1000	+	.	gene_id "MSTRG.33415"; transcript_id "MSTRG.33415.23"; exon_number "3";
chr11	StringTie	exon	72821548	72821741	1000	+	.	gene_id "MSTRG.33415"; transcript_id "MSTRG.33415.23"; exon_number "4";
chr11	StringTie	exon	72822044	72822295	1000	+	.	gene_id "MSTRG.33415"; transcript_id "MSTRG.33415.23"; exon_number "5";
chr11	StringTie	exon	72822478	72822961	1000	+	.	gene_id "MSTRG.33415"; transcript_id "MSTRG.33415.23"; exon_number "6";
chr11	StringTie	exon	72823766	72824122	1000	+	.	gene_id "MSTRG.33415"; transcript_id "MSTRG.33415.23"; exon_number "7";
chr11	StringTie	exon	72824734	72824842	1000	+	.	gene_id "MSTRG.33415"; transcript_id "MSTRG.33415.23"; exon_number "8";
chr11	StringTie	exon	72825302	72825407	1000	+	.	gene_id "MSTRG.33415"; transcript_id "MSTRG.33415.23"; exon_number "9";
chr11	StringTie	exon	72826173	72826243	1000	+	.	gene_id "MSTRG.33415"; transcript_id "MSTRG.33415.23"; exon_number "10";
chr11	StringTie	exon	72826518	72826589	1000	+	.	gene_id "MSTRG.33415"; transcript_id "MSTRG.33415.23"; exon_number "11";
chr11	StringTie	exon	72826703	72826823	1000	+	.	gene_id "MSTRG.33415"; transcript_id "MSTRG.33415.23"; exon_number "12";
chr11	StringTie	exon	72827188	72827293	1000	+	.	gene_id "MSTRG.33415"; transcript_id "MSTRG.33415.23"; exon_number "13";
chr11	StringTie	exon	72828359	72828508	1000	+	.	gene_id "MSTRG.33415"; transcript_id "MSTRG.33415.23"; exon_number "14";
chr11	StringTie	exon	72828729	72828776	1000	+	.	gene_id "MSTRG.33415"; transcript_id "MSTRG.33415.23"; exon_number "15";
chr11	StringTie	exon	72828883	72828984	1000	+	.	gene_id "MSTRG.33415"; transcript_id "MSTRG.33415.23"; exon_number "16";
chr11	StringTie	exon	72829303	72829635	1000	+	.	gene_id "MSTRG.33415"; transcript_id "MSTRG.33415.23"; exon_number "17";
chr11	StringTie	transcript	72814241	72846242	1000	+	.	gene_id "MSTRG.33415"; transcript_id "MSTRG.33415.24";
chr11	StringTie	exon	72814241	72814563	1000	+	.	gene_id "MSTRG.33415"; transcript_id "MSTRG.33415.24"; exon_number "1";
chr11	StringTie	exon	72816166	72816257	1000	+	.	gene_id "MSTRG.33415"; transcript_id "MSTRG.33415.24"; exon_number "2";
chr11	StringTie	exon	72816728	72816827	1000	+	.	gene_id "MSTRG.33415"; transcript_id "MSTRG.33415.24"; exon_number "3";
chr11	StringTie	exon	72817756	72822295	1000	+	.	gene_id "MSTRG.33415"; transcript_id "MSTRG.33415.24"; exon_number "4";
chr11	StringTie	exon	72822478	72824122	1000	+	.	gene_id "MSTRG.33415"; transcript_id "MSTRG.33415.24"; exon_number "5";
chr11	StringTie	exon	72824734	72824842	1000	+	.	gene_id "MSTRG.33415"; transcript_id "MSTRG.33415.24"; exon_number "6";
chr11	StringTie	exon	72825302	72825407	1000	+	.	gene_id "MSTRG.33415"; transcript_id "MSTRG.33415.24"; exon_number "7";
chr11	StringTie	exon	72826173	72826243	1000	+	.	gene_id "MSTRG.33415"; transcript_id "MSTRG.33415.24"; exon_number "8";
chr11	StringTie	exon	72826518	72826589	1000	+	.	gene_id "MSTRG.33415"; transcript_id "MSTRG.33415.24"; exon_number "9";
chr11	StringTie	exon	72826703	72826823	1000	+	.	gene_id "MSTRG.33415"; transcript_id "MSTRG.33415.24"; exon_number "10";
chr11	StringTie	exon	72827188	72827293	1000	+	.	gene_id "MSTRG.33415"; transcript_id "MSTRG.33415.24"; exon_number "11";
chr11	StringTie	exon	72828359	72828508	1000	+	.	gene_id "MSTRG.33415"; transcript_id "MSTRG.33415.24"; exon_number "12";
chr11	StringTie	exon	72828729	72828776	1000	+	.	gene_id "MSTRG.33415"; transcript_id "MSTRG.33415.24"; exon_number "13";
chr11	StringTie	exon	72828883	72828984	1000	+	.	gene_id "MSTRG.33415"; transcript_id "MSTRG.33415.24"; exon_number "14";
chr11	StringTie	exon	72829303	72829348	1000	+	.	gene_id "MSTRG.33415"; transcript_id "MSTRG.33415.24"; exon_number "15";
chr11	StringTie	exon	72842617	72846242	1000	+	.	gene_id "MSTRG.33415"; transcript_id "MSTRG.33415.24"; exon_number "16";
chr11	StringTie	transcript	72814242	72829715	1000	+	.	gene_id "MSTRG.33415"; transcript_id "MSTRG.33415.25";
chr11	StringTie	exon	72814242	72814563	1000	+	.	gene_id "MSTRG.33415"; transcript_id "MSTRG.33415.25"; exon_number "1";
chr11	StringTie	exon	72816728	72816827	1000	+	.	gene_id "MSTRG.33415"; transcript_id "MSTRG.33415.25"; exon_number "2";
chr11	StringTie	exon	72817756	72817855	1000	+	.	gene_id "MSTRG.33415"; transcript_id "MSTRG.33415.25"; exon_number "3";
chr11	StringTie	exon	72820137	72822295	1000	+	.	gene_id "MSTRG.33415"; transcript_id "MSTRG.33415.25"; exon_number "4";
chr11	StringTie	exon	72822478	72822543	1000	+	.	gene_id "MSTRG.33415"; transcript_id "MSTRG.33415.25"; exon_number "5";
chr11	StringTie	exon	72822848	72823797	1000	+	.	gene_id "MSTRG.33415"; transcript_id "MSTRG.33415.25"; exon_number "6";
chr11	StringTie	exon	72824060	72824122	1000	+	.	gene_id "MSTRG.33415"; transcript_id "MSTRG.33415.25"; exon_number "7";
chr11	StringTie	exon	72824734	72824842	1000	+	.	gene_id "MSTRG.33415"; transcript_id "MSTRG.33415.25"; exon_number "8";
chr11	StringTie	exon	72825302	72825407	1000	+	.	gene_id "MSTRG.33415"; transcript_id "MSTRG.33415.25"; exon_number "9";
chr11	StringTie	exon	72826173	72826243	1000	+	.	gene_id "MSTRG.33415"; transcript_id "MSTRG.33415.25"; exon_number "10";
chr11	StringTie	exon	72826518	72826589	1000	+	.	gene_id "MSTRG.33415"; transcript_id "MSTRG.33415.25"; exon_number "11";
chr11	StringTie	exon	72826703	72826823	1000	+	.	gene_id "MSTRG.33415"; transcript_id "MSTRG.33415.25"; exon_number "12";
chr11	StringTie	exon	72827188	72827293	1000	+	.	gene_id "MSTRG.33415"; transcript_id "MSTRG.33415.25"; exon_number "13";
chr11	StringTie	exon	72828359	72828508	1000	+	.	gene_id "MSTRG.33415"; transcript_id "MSTRG.33415.25"; exon_number "14";
chr11	StringTie	exon	72828729	72828776	1000	+	.	gene_id "MSTRG.33415"; transcript_id "MSTRG.33415.25"; exon_number "15";
chr11	StringTie	exon	72828883	72828984	1000	+	.	gene_id "MSTRG.33415"; transcript_id "MSTRG.33415.25"; exon_number "16";
chr11	StringTie	exon	72829303	72829715	1000	+	.	gene_id "MSTRG.33415"; transcript_id "MSTRG.33415.25"; exon_number "17";
chr11	StringTie	transcript	72814267	72829817	1000	+	.	gene_id "MSTRG.33415"; transcript_id "MSTRG.33415.26";
chr11	StringTie	exon	72814267	72814563	1000	+	.	gene_id "MSTRG.33415"; transcript_id "MSTRG.33415.26"; exon_number "1";
chr11	StringTie	exon	72816166	72816257	1000	+	.	gene_id "MSTRG.33415"; transcript_id "MSTRG.33415.26"; exon_number "2";
chr11	StringTie	exon	72816728	72816827	1000	+	.	gene_id "MSTRG.33415"; transcript_id "MSTRG.33415.26"; exon_number "3";
chr11	StringTie	exon	72817756	72822295	1000	+	.	gene_id "MSTRG.33415"; transcript_id "MSTRG.33415.26"; exon_number "4";
chr11	StringTie	exon	72822478	72822543	1000	+	.	gene_id "MSTRG.33415"; transcript_id "MSTRG.33415.26"; exon_number "5";
chr11	StringTie	exon	72822848	72822961	1000	+	.	gene_id "MSTRG.33415"; transcript_id "MSTRG.33415.26"; exon_number "6";
chr11	StringTie	exon	72824060	72824842	1000	+	.	gene_id "MSTRG.33415"; transcript_id "MSTRG.33415.26"; exon_number "7";
chr11	StringTie	exon	72825302	72825407	1000	+	.	gene_id "MSTRG.33415"; transcript_id "MSTRG.33415.26"; exon_number "8";
chr11	StringTie	exon	72826173	72826243	1000	+	.	gene_id "MSTRG.33415"; transcript_id "MSTRG.33415.26"; exon_number "9";
chr11	StringTie	exon	72826518	72826589	1000	+	.	gene_id "MSTRG.33415"; transcript_id "MSTRG.33415.26"; exon_number "10";
chr11	StringTie	exon	72826703	72826823	1000	+	.	gene_id "MSTRG.33415"; transcript_id "MSTRG.33415.26"; exon_number "11";
chr11	StringTie	exon	72827188	72827293	1000	+	.	gene_id "MSTRG.33415"; transcript_id "MSTRG.33415.26"; exon_number "12";
chr11	StringTie	exon	72828359	72828508	1000	+	.	gene_id "MSTRG.33415"; transcript_id "MSTRG.33415.26"; exon_number "13";
chr11	StringTie	exon	72828729	72828776	1000	+	.	gene_id "MSTRG.33415"; transcript_id "MSTRG.33415.26"; exon_number "14";
chr11	StringTie	exon	72828883	72828984	1000	+	.	gene_id "MSTRG.33415"; transcript_id "MSTRG.33415.26"; exon_number "15";
chr11	StringTie	exon	72829303	72829817	1000	+	.	gene_id "MSTRG.33415"; transcript_id "MSTRG.33415.26"; exon_number "16";
chr11	StringTie	transcript	72814267	72830425	1000	+	.	gene_id "MSTRG.33415"; transcript_id "MSTRG.33415.27";
chr11	StringTie	exon	72814267	72814563	1000	+	.	gene_id "MSTRG.33415"; transcript_id "MSTRG.33415.27"; exon_number "1";
chr11	StringTie	exon	72816163	72816257	1000	+	.	gene_id "MSTRG.33415"; transcript_id "MSTRG.33415.27"; exon_number "2";
chr11	StringTie	exon	72816728	72816827	1000	+	.	gene_id "MSTRG.33415"; transcript_id "MSTRG.33415.27"; exon_number "3";
chr11	StringTie	exon	72817756	72817855	1000	+	.	gene_id "MSTRG.33415"; transcript_id "MSTRG.33415.27"; exon_number "4";
chr11	StringTie	exon	72821668	72821741	1000	+	.	gene_id "MSTRG.33415"; transcript_id "MSTRG.33415.27"; exon_number "5";
chr11	StringTie	exon	72822044	72822295	1000	+	.	gene_id "MSTRG.33415"; transcript_id "MSTRG.33415.27"; exon_number "6";
chr11	StringTie	exon	72822478	72822543	1000	+	.	gene_id "MSTRG.33415"; transcript_id "MSTRG.33415.27"; exon_number "7";
chr11	StringTie	exon	72822848	72822961	1000	+	.	gene_id "MSTRG.33415"; transcript_id "MSTRG.33415.27"; exon_number "8";
chr11	StringTie	exon	72824060	72824122	1000	+	.	gene_id "MSTRG.33415"; transcript_id "MSTRG.33415.27"; exon_number "9";
chr11	StringTie	exon	72824734	72824842	1000	+	.	gene_id "MSTRG.33415"; transcript_id "MSTRG.33415.27"; exon_number "10";
chr11	StringTie	exon	72825302	72825407	1000	+	.	gene_id "MSTRG.33415"; transcript_id "MSTRG.33415.27"; exon_number "11";
chr11	StringTie	exon	72826173	72826243	1000	+	.	gene_id "MSTRG.33415"; transcript_id "MSTRG.33415.27"; exon_number "12";
chr11	StringTie	exon	72826518	72826589	1000	+	.	gene_id "MSTRG.33415"; transcript_id "MSTRG.33415.27"; exon_number "13";
chr11	StringTie	exon	72826703	72826823	1000	+	.	gene_id "MSTRG.33415"; transcript_id "MSTRG.33415.27"; exon_number "14";
chr11	StringTie	exon	72827188	72827293	1000	+	.	gene_id "MSTRG.33415"; transcript_id "MSTRG.33415.27"; exon_number "15";
chr11	StringTie	exon	72828359	72828508	1000	+	.	gene_id "MSTRG.33415"; transcript_id "MSTRG.33415.27"; exon_number "16";
chr11	StringTie	exon	72828729	72828776	1000	+	.	gene_id "MSTRG.33415"; transcript_id "MSTRG.33415.27"; exon_number "17";
chr11	StringTie	exon	72828883	72828984	1000	+	.	gene_id "MSTRG.33415"; transcript_id "MSTRG.33415.27"; exon_number "18";
chr11	StringTie	exon	72829303	72830425	1000	+	.	gene_id "MSTRG.33415"; transcript_id "MSTRG.33415.27"; exon_number "19";
chr11	StringTie	transcript	72814278	72829646	1000	+	.	gene_id "MSTRG.33415"; transcript_id "MSTRG.33415.28";
chr11	StringTie	exon	72814278	72814563	1000	+	.	gene_id "MSTRG.33415"; transcript_id "MSTRG.33415.28"; exon_number "1";
chr11	StringTie	exon	72816728	72816827	1000	+	.	gene_id "MSTRG.33415"; transcript_id "MSTRG.33415.28"; exon_number "2";
chr11	StringTie	exon	72817756	72817855	1000	+	.	gene_id "MSTRG.33415"; transcript_id "MSTRG.33415.28"; exon_number "3";
chr11	StringTie	exon	72821548	72821741	1000	+	.	gene_id "MSTRG.33415"; transcript_id "MSTRG.33415.28"; exon_number "4";
chr11	StringTie	exon	72822044	72822295	1000	+	.	gene_id "MSTRG.33415"; transcript_id "MSTRG.33415.28"; exon_number "5";
chr11	StringTie	exon	72822478	72822543	1000	+	.	gene_id "MSTRG.33415"; transcript_id "MSTRG.33415.28"; exon_number "6";
chr11	StringTie	exon	72822848	72824842	1000	+	.	gene_id "MSTRG.33415"; transcript_id "MSTRG.33415.28"; exon_number "7";
chr11	StringTie	exon	72825302	72825407	1000	+	.	gene_id "MSTRG.33415"; transcript_id "MSTRG.33415.28"; exon_number "8";
chr11	StringTie	exon	72826173	72826243	1000	+	.	gene_id "MSTRG.33415"; transcript_id "MSTRG.33415.28"; exon_number "9";
chr11	StringTie	exon	72826518	72826589	1000	+	.	gene_id "MSTRG.33415"; transcript_id "MSTRG.33415.28"; exon_number "10";
chr11	StringTie	exon	72826703	72826823	1000	+	.	gene_id "MSTRG.33415"; transcript_id "MSTRG.33415.28"; exon_number "11";
chr11	StringTie	exon	72827188	72827293	1000	+	.	gene_id "MSTRG.33415"; transcript_id "MSTRG.33415.28"; exon_number "12";
chr11	StringTie	exon	72828359	72828508	1000	+	.	gene_id "MSTRG.33415"; transcript_id "MSTRG.33415.28"; exon_number "13";
chr11	StringTie	exon	72828729	72828776	1000	+	.	gene_id "MSTRG.33415"; transcript_id "MSTRG.33415.28"; exon_number "14";
chr11	StringTie	exon	72828883	72828984	1000	+	.	gene_id "MSTRG.33415"; transcript_id "MSTRG.33415.28"; exon_number "15";
chr11	StringTie	exon	72829303	72829646	1000	+	.	gene_id "MSTRG.33415"; transcript_id "MSTRG.33415.28"; exon_number "16";
chr11	StringTie	transcript	72814284	72829639	1000	+	.	gene_id "MSTRG.33415"; transcript_id "MSTRG.33415.29";
chr11	StringTie	exon	72814284	72814563	1000	+	.	gene_id "MSTRG.33415"; transcript_id "MSTRG.33415.29"; exon_number "1";
chr11	StringTie	exon	72816166	72816257	1000	+	.	gene_id "MSTRG.33415"; transcript_id "MSTRG.33415.29"; exon_number "2";
chr11	StringTie	exon	72816728	72816827	1000	+	.	gene_id "MSTRG.33415"; transcript_id "MSTRG.33415.29"; exon_number "3";
chr11	StringTie	exon	72817756	72822295	1000	+	.	gene_id "MSTRG.33415"; transcript_id "MSTRG.33415.29"; exon_number "4";
chr11	StringTie	exon	72822478	72822543	1000	+	.	gene_id "MSTRG.33415"; transcript_id "MSTRG.33415.29"; exon_number "5";
chr11	StringTie	exon	72822848	72822961	1000	+	.	gene_id "MSTRG.33415"; transcript_id "MSTRG.33415.29"; exon_number "6";
chr11	StringTie	exon	72824060	72824122	1000	+	.	gene_id "MSTRG.33415"; transcript_id "MSTRG.33415.29"; exon_number "7";
chr11	StringTie	exon	72824734	72824842	1000	+	.	gene_id "MSTRG.33415"; transcript_id "MSTRG.33415.29"; exon_number "8";
chr11	StringTie	exon	72825349	72825407	1000	+	.	gene_id "MSTRG.33415"; transcript_id "MSTRG.33415.29"; exon_number "9";
chr11	StringTie	exon	72826173	72826243	1000	+	.	gene_id "MSTRG.33415"; transcript_id "MSTRG.33415.29"; exon_number "10";
chr11	StringTie	exon	72826518	72826589	1000	+	.	gene_id "MSTRG.33415"; transcript_id "MSTRG.33415.29"; exon_number "11";
chr11	StringTie	exon	72826703	72827293	1000	+	.	gene_id "MSTRG.33415"; transcript_id "MSTRG.33415.29"; exon_number "12";
chr11	StringTie	exon	72828359	72828508	1000	+	.	gene_id "MSTRG.33415"; transcript_id "MSTRG.33415.29"; exon_number "13";
chr11	StringTie	exon	72828729	72828776	1000	+	.	gene_id "MSTRG.33415"; transcript_id "MSTRG.33415.29"; exon_number "14";
chr11	StringTie	exon	72828883	72828984	1000	+	.	gene_id "MSTRG.33415"; transcript_id "MSTRG.33415.29"; exon_number "15";
chr11	StringTie	exon	72829303	72829639	1000	+	.	gene_id "MSTRG.33415"; transcript_id "MSTRG.33415.29"; exon_number "16";
chr11	StringTie	transcript	72797167	72849722	1000	+	.	gene_id "MSTRG.33415"; transcript_id "MSTRG.33415.3";
chr11	StringTie	exon	72797167	72814563	1000	+	.	gene_id "MSTRG.33415"; transcript_id "MSTRG.33415.3"; exon_number "1";
chr11	StringTie	exon	72816728	72816827	1000	+	.	gene_id "MSTRG.33415"; transcript_id "MSTRG.33415.3"; exon_number "2";
chr11	StringTie	exon	72817756	72821741	1000	+	.	gene_id "MSTRG.33415"; transcript_id "MSTRG.33415.3"; exon_number "3";
chr11	StringTie	exon	72822044	72822295	1000	+	.	gene_id "MSTRG.33415"; transcript_id "MSTRG.33415.3"; exon_number "4";
chr11	StringTie	exon	72822478	72824842	1000	+	.	gene_id "MSTRG.33415"; transcript_id "MSTRG.33415.3"; exon_number "5";
chr11	StringTie	exon	72825302	72825407	1000	+	.	gene_id "MSTRG.33415"; transcript_id "MSTRG.33415.3"; exon_number "6";
chr11	StringTie	exon	72826173	72826243	1000	+	.	gene_id "MSTRG.33415"; transcript_id "MSTRG.33415.3"; exon_number "7";
chr11	StringTie	exon	72826518	72826589	1000	+	.	gene_id "MSTRG.33415"; transcript_id "MSTRG.33415.3"; exon_number "8";
chr11	StringTie	exon	72826703	72826823	1000	+	.	gene_id "MSTRG.33415"; transcript_id "MSTRG.33415.3"; exon_number "9";
chr11	StringTie	exon	72827188	72827293	1000	+	.	gene_id "MSTRG.33415"; transcript_id "MSTRG.33415.3"; exon_number "10";
chr11	StringTie	exon	72828359	72828508	1000	+	.	gene_id "MSTRG.33415"; transcript_id "MSTRG.33415.3"; exon_number "11";
chr11	StringTie	exon	72828729	72828776	1000	+	.	gene_id "MSTRG.33415"; transcript_id "MSTRG.33415.3"; exon_number "12";
chr11	StringTie	exon	72828883	72828984	1000	+	.	gene_id "MSTRG.33415"; transcript_id "MSTRG.33415.3"; exon_number "13";
chr11	StringTie	exon	72829303	72829348	1000	+	.	gene_id "MSTRG.33415"; transcript_id "MSTRG.33415.3"; exon_number "14";
chr11	StringTie	exon	72842617	72843279	1000	+	.	gene_id "MSTRG.33415"; transcript_id "MSTRG.33415.3"; exon_number "15";
chr11	StringTie	exon	72849125	72849722	1000	+	.	gene_id "MSTRG.33415"; transcript_id "MSTRG.33415.3"; exon_number "16";
chr11	StringTie	transcript	72814295	72849729	1000	+	.	gene_id "MSTRG.33415"; transcript_id "MSTRG.33415.30";
chr11	StringTie	exon	72814295	72814563	1000	+	.	gene_id "MSTRG.33415"; transcript_id "MSTRG.33415.30"; exon_number "1";
chr11	StringTie	exon	72816728	72816827	1000	+	.	gene_id "MSTRG.33415"; transcript_id "MSTRG.33415.30"; exon_number "2";
chr11	StringTie	exon	72817756	72821741	1000	+	.	gene_id "MSTRG.33415"; transcript_id "MSTRG.33415.30"; exon_number "3";
chr11	StringTie	exon	72822044	72822295	1000	+	.	gene_id "MSTRG.33415"; transcript_id "MSTRG.33415.30"; exon_number "4";
chr11	StringTie	exon	72822478	72824122	1000	+	.	gene_id "MSTRG.33415"; transcript_id "MSTRG.33415.30"; exon_number "5";
chr11	StringTie	exon	72824734	72824842	1000	+	.	gene_id "MSTRG.33415"; transcript_id "MSTRG.33415.30"; exon_number "6";
chr11	StringTie	exon	72825302	72825407	1000	+	.	gene_id "MSTRG.33415"; transcript_id "MSTRG.33415.30"; exon_number "7";
chr11	StringTie	exon	72826173	72826243	1000	+	.	gene_id "MSTRG.33415"; transcript_id "MSTRG.33415.30"; exon_number "8";
chr11	StringTie	exon	72826518	72826589	1000	+	.	gene_id "MSTRG.33415"; transcript_id "MSTRG.33415.30"; exon_number "9";
chr11	StringTie	exon	72826703	72826823	1000	+	.	gene_id "MSTRG.33415"; transcript_id "MSTRG.33415.30"; exon_number "10";
chr11	StringTie	exon	72827188	72827293	1000	+	.	gene_id "MSTRG.33415"; transcript_id "MSTRG.33415.30"; exon_number "11";
chr11	StringTie	exon	72828359	72828508	1000	+	.	gene_id "MSTRG.33415"; transcript_id "MSTRG.33415.30"; exon_number "12";
chr11	StringTie	exon	72828729	72828776	1000	+	.	gene_id "MSTRG.33415"; transcript_id "MSTRG.33415.30"; exon_number "13";
chr11	StringTie	exon	72828883	72828984	1000	+	.	gene_id "MSTRG.33415"; transcript_id "MSTRG.33415.30"; exon_number "14";
chr11	StringTie	exon	72829303	72829911	1000	+	.	gene_id "MSTRG.33415"; transcript_id "MSTRG.33415.30"; exon_number "15";
chr11	StringTie	exon	72831226	72831823	1000	+	.	gene_id "MSTRG.33415"; transcript_id "MSTRG.33415.30"; exon_number "16";
chr11	StringTie	exon	72842617	72849729	1000	+	.	gene_id "MSTRG.33415"; transcript_id "MSTRG.33415.30"; exon_number "17";
chr11	StringTie	transcript	72814296	72829852	1000	+	.	gene_id "MSTRG.33415"; transcript_id "MSTRG.33415.31";
chr11	StringTie	exon	72814296	72814563	1000	+	.	gene_id "MSTRG.33415"; transcript_id "MSTRG.33415.31"; exon_number "1";
chr11	StringTie	exon	72816163	72816257	1000	+	.	gene_id "MSTRG.33415"; transcript_id "MSTRG.33415.31"; exon_number "2";
chr11	StringTie	exon	72816728	72816827	1000	+	.	gene_id "MSTRG.33415"; transcript_id "MSTRG.33415.31"; exon_number "3";
chr11	StringTie	exon	72817756	72821741	1000	+	.	gene_id "MSTRG.33415"; transcript_id "MSTRG.33415.31"; exon_number "4";
chr11	StringTie	exon	72822044	72822295	1000	+	.	gene_id "MSTRG.33415"; transcript_id "MSTRG.33415.31"; exon_number "5";
chr11	StringTie	exon	72822478	72824842	1000	+	.	gene_id "MSTRG.33415"; transcript_id "MSTRG.33415.31"; exon_number "6";
chr11	StringTie	exon	72825349	72825407	1000	+	.	gene_id "MSTRG.33415"; transcript_id "MSTRG.33415.31"; exon_number "7";
chr11	StringTie	exon	72826173	72826243	1000	+	.	gene_id "MSTRG.33415"; transcript_id "MSTRG.33415.31"; exon_number "8";
chr11	StringTie	exon	72826518	72826589	1000	+	.	gene_id "MSTRG.33415"; transcript_id "MSTRG.33415.31"; exon_number "9";
chr11	StringTie	exon	72826703	72826823	1000	+	.	gene_id "MSTRG.33415"; transcript_id "MSTRG.33415.31"; exon_number "10";
chr11	StringTie	exon	72827188	72827293	1000	+	.	gene_id "MSTRG.33415"; transcript_id "MSTRG.33415.31"; exon_number "11";
chr11	StringTie	exon	72828359	72828508	1000	+	.	gene_id "MSTRG.33415"; transcript_id "MSTRG.33415.31"; exon_number "12";
chr11	StringTie	exon	72828729	72828776	1000	+	.	gene_id "MSTRG.33415"; transcript_id "MSTRG.33415.31"; exon_number "13";
chr11	StringTie	exon	72828883	72828984	1000	+	.	gene_id "MSTRG.33415"; transcript_id "MSTRG.33415.31"; exon_number "14";
chr11	StringTie	exon	72829303	72829852	1000	+	.	gene_id "MSTRG.33415"; transcript_id "MSTRG.33415.31"; exon_number "15";
chr11	StringTie	transcript	72814306	72844510	1000	+	.	gene_id "MSTRG.33415"; transcript_id "MSTRG.33415.32";
chr11	StringTie	exon	72814306	72814563	1000	+	.	gene_id "MSTRG.33415"; transcript_id "MSTRG.33415.32"; exon_number "1";
chr11	StringTie	exon	72816728	72816827	1000	+	.	gene_id "MSTRG.33415"; transcript_id "MSTRG.33415.32"; exon_number "2";
chr11	StringTie	exon	72817756	72822295	1000	+	.	gene_id "MSTRG.33415"; transcript_id "MSTRG.33415.32"; exon_number "3";
chr11	StringTie	exon	72822478	72822961	1000	+	.	gene_id "MSTRG.33415"; transcript_id "MSTRG.33415.32"; exon_number "4";
chr11	StringTie	exon	72824060	72824842	1000	+	.	gene_id "MSTRG.33415"; transcript_id "MSTRG.33415.32"; exon_number "5";
chr11	StringTie	exon	72825302	72825407	1000	+	.	gene_id "MSTRG.33415"; transcript_id "MSTRG.33415.32"; exon_number "6";
chr11	StringTie	exon	72826173	72826243	1000	+	.	gene_id "MSTRG.33415"; transcript_id "MSTRG.33415.32"; exon_number "7";
chr11	StringTie	exon	72826518	72826589	1000	+	.	gene_id "MSTRG.33415"; transcript_id "MSTRG.33415.32"; exon_number "8";
chr11	StringTie	exon	72826703	72826823	1000	+	.	gene_id "MSTRG.33415"; transcript_id "MSTRG.33415.32"; exon_number "9";
chr11	StringTie	exon	72827188	72827293	1000	+	.	gene_id "MSTRG.33415"; transcript_id "MSTRG.33415.32"; exon_number "10";
chr11	StringTie	exon	72828359	72828508	1000	+	.	gene_id "MSTRG.33415"; transcript_id "MSTRG.33415.32"; exon_number "11";
chr11	StringTie	exon	72828729	72828776	1000	+	.	gene_id "MSTRG.33415"; transcript_id "MSTRG.33415.32"; exon_number "12";
chr11	StringTie	exon	72828883	72828984	1000	+	.	gene_id "MSTRG.33415"; transcript_id "MSTRG.33415.32"; exon_number "13";
chr11	StringTie	exon	72829303	72829902	1000	+	.	gene_id "MSTRG.33415"; transcript_id "MSTRG.33415.32"; exon_number "14";
chr11	StringTie	exon	72842617	72844510	1000	+	.	gene_id "MSTRG.33415"; transcript_id "MSTRG.33415.32"; exon_number "15";
chr11	StringTie	transcript	72814312	72842873	1000	+	.	gene_id "MSTRG.33415"; transcript_id "MSTRG.33415.34";
chr11	StringTie	exon	72814312	72814563	1000	+	.	gene_id "MSTRG.33415"; transcript_id "MSTRG.33415.34"; exon_number "1";
chr11	StringTie	exon	72816728	72816827	1000	+	.	gene_id "MSTRG.33415"; transcript_id "MSTRG.33415.34"; exon_number "2";
chr11	StringTie	exon	72817756	72821741	1000	+	.	gene_id "MSTRG.33415"; transcript_id "MSTRG.33415.34"; exon_number "3";
chr11	StringTie	exon	72822044	72822295	1000	+	.	gene_id "MSTRG.33415"; transcript_id "MSTRG.33415.34"; exon_number "4";
chr11	StringTie	exon	72822478	72822543	1000	+	.	gene_id "MSTRG.33415"; transcript_id "MSTRG.33415.34"; exon_number "5";
chr11	StringTie	exon	72822848	72822961	1000	+	.	gene_id "MSTRG.33415"; transcript_id "MSTRG.33415.34"; exon_number "6";
chr11	StringTie	exon	72824060	72824122	1000	+	.	gene_id "MSTRG.33415"; transcript_id "MSTRG.33415.34"; exon_number "7";
chr11	StringTie	exon	72824734	72824842	1000	+	.	gene_id "MSTRG.33415"; transcript_id "MSTRG.33415.34"; exon_number "8";
chr11	StringTie	exon	72825302	72825407	1000	+	.	gene_id "MSTRG.33415"; transcript_id "MSTRG.33415.34"; exon_number "9";
chr11	StringTie	exon	72826173	72826243	1000	+	.	gene_id "MSTRG.33415"; transcript_id "MSTRG.33415.34"; exon_number "10";
chr11	StringTie	exon	72826518	72826589	1000	+	.	gene_id "MSTRG.33415"; transcript_id "MSTRG.33415.34"; exon_number "11";
chr11	StringTie	exon	72826703	72826823	1000	+	.	gene_id "MSTRG.33415"; transcript_id "MSTRG.33415.34"; exon_number "12";
chr11	StringTie	exon	72827188	72827293	1000	+	.	gene_id "MSTRG.33415"; transcript_id "MSTRG.33415.34"; exon_number "13";
chr11	StringTie	exon	72828359	72828508	1000	+	.	gene_id "MSTRG.33415"; transcript_id "MSTRG.33415.34"; exon_number "14";
chr11	StringTie	exon	72828729	72828776	1000	+	.	gene_id "MSTRG.33415"; transcript_id "MSTRG.33415.34"; exon_number "15";
chr11	StringTie	exon	72828883	72828984	1000	+	.	gene_id "MSTRG.33415"; transcript_id "MSTRG.33415.34"; exon_number "16";
chr11	StringTie	exon	72829303	72829911	1000	+	.	gene_id "MSTRG.33415"; transcript_id "MSTRG.33415.34"; exon_number "17";
chr11	StringTie	exon	72842617	72842873	1000	+	.	gene_id "MSTRG.33415"; transcript_id "MSTRG.33415.34"; exon_number "18";
chr11	StringTie	transcript	72814313	72829683	1000	+	.	gene_id "MSTRG.33415"; transcript_id "MSTRG.33415.35";
chr11	StringTie	exon	72814313	72814563	1000	+	.	gene_id "MSTRG.33415"; transcript_id "MSTRG.33415.35"; exon_number "1";
chr11	StringTie	exon	72816166	72816257	1000	+	.	gene_id "MSTRG.33415"; transcript_id "MSTRG.33415.35"; exon_number "2";
chr11	StringTie	exon	72816728	72816827	1000	+	.	gene_id "MSTRG.33415"; transcript_id "MSTRG.33415.35"; exon_number "3";
chr11	StringTie	exon	72817756	72817855	1000	+	.	gene_id "MSTRG.33415"; transcript_id "MSTRG.33415.35"; exon_number "4";
chr11	StringTie	exon	72821199	72821741	1000	+	.	gene_id "MSTRG.33415"; transcript_id "MSTRG.33415.35"; exon_number "5";
chr11	StringTie	exon	72822044	72822295	1000	+	.	gene_id "MSTRG.33415"; transcript_id "MSTRG.33415.35"; exon_number "6";
chr11	StringTie	exon	72822478	72822543	1000	+	.	gene_id "MSTRG.33415"; transcript_id "MSTRG.33415.35"; exon_number "7";
chr11	StringTie	exon	72822848	72822961	1000	+	.	gene_id "MSTRG.33415"; transcript_id "MSTRG.33415.35"; exon_number "8";
chr11	StringTie	exon	72824060	72824122	1000	+	.	gene_id "MSTRG.33415"; transcript_id "MSTRG.33415.35"; exon_number "9";
chr11	StringTie	exon	72824734	72824842	1000	+	.	gene_id "MSTRG.33415"; transcript_id "MSTRG.33415.35"; exon_number "10";
chr11	StringTie	exon	72825302	72825407	1000	+	.	gene_id "MSTRG.33415"; transcript_id "MSTRG.33415.35"; exon_number "11";
chr11	StringTie	exon	72826173	72826243	1000	+	.	gene_id "MSTRG.33415"; transcript_id "MSTRG.33415.35"; exon_number "12";
chr11	StringTie	exon	72826518	72826589	1000	+	.	gene_id "MSTRG.33415"; transcript_id "MSTRG.33415.35"; exon_number "13";
chr11	StringTie	exon	72826703	72826823	1000	+	.	gene_id "MSTRG.33415"; transcript_id "MSTRG.33415.35"; exon_number "14";
chr11	StringTie	exon	72827188	72827293	1000	+	.	gene_id "MSTRG.33415"; transcript_id "MSTRG.33415.35"; exon_number "15";
chr11	StringTie	exon	72828359	72828508	1000	+	.	gene_id "MSTRG.33415"; transcript_id "MSTRG.33415.35"; exon_number "16";
chr11	StringTie	exon	72828729	72828776	1000	+	.	gene_id "MSTRG.33415"; transcript_id "MSTRG.33415.35"; exon_number "17";
chr11	StringTie	exon	72828883	72828984	1000	+	.	gene_id "MSTRG.33415"; transcript_id "MSTRG.33415.35"; exon_number "18";
chr11	StringTie	exon	72829303	72829683	1000	+	.	gene_id "MSTRG.33415"; transcript_id "MSTRG.33415.35"; exon_number "19";
chr11	StringTie	transcript	72814321	72829662	1000	+	.	gene_id "MSTRG.33415"; transcript_id "MSTRG.33415.36";
chr11	StringTie	exon	72814321	72814563	1000	+	.	gene_id "MSTRG.33415"; transcript_id "MSTRG.33415.36"; exon_number "1";
chr11	StringTie	exon	72816728	72816827	1000	+	.	gene_id "MSTRG.33415"; transcript_id "MSTRG.33415.36"; exon_number "2";
chr11	StringTie	exon	72817756	72821741	1000	+	.	gene_id "MSTRG.33415"; transcript_id "MSTRG.33415.36"; exon_number "3";
chr11	StringTie	exon	72822044	72822295	1000	+	.	gene_id "MSTRG.33415"; transcript_id "MSTRG.33415.36"; exon_number "4";
chr11	StringTie	exon	72822478	72822543	1000	+	.	gene_id "MSTRG.33415"; transcript_id "MSTRG.33415.36"; exon_number "5";
chr11	StringTie	exon	72822848	72822961	1000	+	.	gene_id "MSTRG.33415"; transcript_id "MSTRG.33415.36"; exon_number "6";
chr11	StringTie	exon	72824734	72824842	1000	+	.	gene_id "MSTRG.33415"; transcript_id "MSTRG.33415.36"; exon_number "7";
chr11	StringTie	exon	72825302	72825407	1000	+	.	gene_id "MSTRG.33415"; transcript_id "MSTRG.33415.36"; exon_number "8";
chr11	StringTie	exon	72826173	72826243	1000	+	.	gene_id "MSTRG.33415"; transcript_id "MSTRG.33415.36"; exon_number "9";
chr11	StringTie	exon	72826518	72826589	1000	+	.	gene_id "MSTRG.33415"; transcript_id "MSTRG.33415.36"; exon_number "10";
chr11	StringTie	exon	72826703	72826823	1000	+	.	gene_id "MSTRG.33415"; transcript_id "MSTRG.33415.36"; exon_number "11";
chr11	StringTie	exon	72827188	72827293	1000	+	.	gene_id "MSTRG.33415"; transcript_id "MSTRG.33415.36"; exon_number "12";
chr11	StringTie	exon	72828359	72828508	1000	+	.	gene_id "MSTRG.33415"; transcript_id "MSTRG.33415.36"; exon_number "13";
chr11	StringTie	exon	72828729	72828776	1000	+	.	gene_id "MSTRG.33415"; transcript_id "MSTRG.33415.36"; exon_number "14";
chr11	StringTie	exon	72828883	72828984	1000	+	.	gene_id "MSTRG.33415"; transcript_id "MSTRG.33415.36"; exon_number "15";
chr11	StringTie	exon	72829303	72829662	1000	+	.	gene_id "MSTRG.33415"; transcript_id "MSTRG.33415.36"; exon_number "16";
chr11	StringTie	transcript	72814324	72845356	1000	+	.	gene_id "MSTRG.33415"; transcript_id "MSTRG.33415.37";
chr11	StringTie	exon	72814324	72814563	1000	+	.	gene_id "MSTRG.33415"; transcript_id "MSTRG.33415.37"; exon_number "1";
chr11	StringTie	exon	72816728	72816827	1000	+	.	gene_id "MSTRG.33415"; transcript_id "MSTRG.33415.37"; exon_number "2";
chr11	StringTie	exon	72817756	72822295	1000	+	.	gene_id "MSTRG.33415"; transcript_id "MSTRG.33415.37"; exon_number "3";
chr11	StringTie	exon	72822478	72822543	1000	+	.	gene_id "MSTRG.33415"; transcript_id "MSTRG.33415.37"; exon_number "4";
chr11	StringTie	exon	72822848	72822961	1000	+	.	gene_id "MSTRG.33415"; transcript_id "MSTRG.33415.37"; exon_number "5";
chr11	StringTie	exon	72824060	72824122	1000	+	.	gene_id "MSTRG.33415"; transcript_id "MSTRG.33415.37"; exon_number "6";
chr11	StringTie	exon	72824734	72824842	1000	+	.	gene_id "MSTRG.33415"; transcript_id "MSTRG.33415.37"; exon_number "7";
chr11	StringTie	exon	72825302	72825407	1000	+	.	gene_id "MSTRG.33415"; transcript_id "MSTRG.33415.37"; exon_number "8";
chr11	StringTie	exon	72826173	72826243	1000	+	.	gene_id "MSTRG.33415"; transcript_id "MSTRG.33415.37"; exon_number "9";
chr11	StringTie	exon	72826518	72826589	1000	+	.	gene_id "MSTRG.33415"; transcript_id "MSTRG.33415.37"; exon_number "10";
chr11	StringTie	exon	72826703	72826823	1000	+	.	gene_id "MSTRG.33415"; transcript_id "MSTRG.33415.37"; exon_number "11";
chr11	StringTie	exon	72827188	72827293	1000	+	.	gene_id "MSTRG.33415"; transcript_id "MSTRG.33415.37"; exon_number "12";
chr11	StringTie	exon	72828359	72828508	1000	+	.	gene_id "MSTRG.33415"; transcript_id "MSTRG.33415.37"; exon_number "13";
chr11	StringTie	exon	72828729	72828776	1000	+	.	gene_id "MSTRG.33415"; transcript_id "MSTRG.33415.37"; exon_number "14";
chr11	StringTie	exon	72828883	72828984	1000	+	.	gene_id "MSTRG.33415"; transcript_id "MSTRG.33415.37"; exon_number "15";
chr11	StringTie	exon	72829303	72829911	1000	+	.	gene_id "MSTRG.33415"; transcript_id "MSTRG.33415.37"; exon_number "16";
chr11	StringTie	exon	72842617	72845356	1000	+	.	gene_id "MSTRG.33415"; transcript_id "MSTRG.33415.37"; exon_number "17";
chr11	StringTie	transcript	72814326	72831256	1000	+	.	gene_id "MSTRG.33415"; transcript_id "MSTRG.33415.38";
chr11	StringTie	exon	72814326	72814563	1000	+	.	gene_id "MSTRG.33415"; transcript_id "MSTRG.33415.38"; exon_number "1";
chr11	StringTie	exon	72816728	72816827	1000	+	.	gene_id "MSTRG.33415"; transcript_id "MSTRG.33415.38"; exon_number "2";
chr11	StringTie	exon	72817756	72822295	1000	+	.	gene_id "MSTRG.33415"; transcript_id "MSTRG.33415.38"; exon_number "3";
chr11	StringTie	exon	72822488	72824842	1000	+	.	gene_id "MSTRG.33415"; transcript_id "MSTRG.33415.38"; exon_number "4";
chr11	StringTie	exon	72825302	72825407	1000	+	.	gene_id "MSTRG.33415"; transcript_id "MSTRG.33415.38"; exon_number "5";
chr11	StringTie	exon	72826173	72826243	1000	+	.	gene_id "MSTRG.33415"; transcript_id "MSTRG.33415.38"; exon_number "6";
chr11	StringTie	exon	72826518	72826589	1000	+	.	gene_id "MSTRG.33415"; transcript_id "MSTRG.33415.38"; exon_number "7";
chr11	StringTie	exon	72826703	72826823	1000	+	.	gene_id "MSTRG.33415"; transcript_id "MSTRG.33415.38"; exon_number "8";
chr11	StringTie	exon	72827188	72827293	1000	+	.	gene_id "MSTRG.33415"; transcript_id "MSTRG.33415.38"; exon_number "9";
chr11	StringTie	exon	72828359	72828508	1000	+	.	gene_id "MSTRG.33415"; transcript_id "MSTRG.33415.38"; exon_number "10";
chr11	StringTie	exon	72828729	72828776	1000	+	.	gene_id "MSTRG.33415"; transcript_id "MSTRG.33415.38"; exon_number "11";
chr11	StringTie	exon	72828883	72828984	1000	+	.	gene_id "MSTRG.33415"; transcript_id "MSTRG.33415.38"; exon_number "12";
chr11	StringTie	exon	72829303	72829911	1000	+	.	gene_id "MSTRG.33415"; transcript_id "MSTRG.33415.38"; exon_number "13";
chr11	StringTie	exon	72831226	72831256	1000	+	.	gene_id "MSTRG.33415"; transcript_id "MSTRG.33415.38"; exon_number "14";
chr11	StringTie	transcript	72814331	72830336	1000	+	.	gene_id "MSTRG.33415"; transcript_id "MSTRG.33415.39";
chr11	StringTie	exon	72814331	72814563	1000	+	.	gene_id "MSTRG.33415"; transcript_id "MSTRG.33415.39"; exon_number "1";
chr11	StringTie	exon	72816728	72816827	1000	+	.	gene_id "MSTRG.33415"; transcript_id "MSTRG.33415.39"; exon_number "2";
chr11	StringTie	exon	72817756	72821741	1000	+	.	gene_id "MSTRG.33415"; transcript_id "MSTRG.33415.39"; exon_number "3";
chr11	StringTie	exon	72822044	72822295	1000	+	.	gene_id "MSTRG.33415"; transcript_id "MSTRG.33415.39"; exon_number "4";
chr11	StringTie	exon	72822478	72822543	1000	+	.	gene_id "MSTRG.33415"; transcript_id "MSTRG.33415.39"; exon_number "5";
chr11	StringTie	exon	72822848	72823797	1000	+	.	gene_id "MSTRG.33415"; transcript_id "MSTRG.33415.39"; exon_number "6";
chr11	StringTie	exon	72824060	72824122	1000	+	.	gene_id "MSTRG.33415"; transcript_id "MSTRG.33415.39"; exon_number "7";
chr11	StringTie	exon	72824734	72824842	1000	+	.	gene_id "MSTRG.33415"; transcript_id "MSTRG.33415.39"; exon_number "8";
chr11	StringTie	exon	72825302	72825407	1000	+	.	gene_id "MSTRG.33415"; transcript_id "MSTRG.33415.39"; exon_number "9";
chr11	StringTie	exon	72826173	72826243	1000	+	.	gene_id "MSTRG.33415"; transcript_id "MSTRG.33415.39"; exon_number "10";
chr11	StringTie	exon	72826518	72826589	1000	+	.	gene_id "MSTRG.33415"; transcript_id "MSTRG.33415.39"; exon_number "11";
chr11	StringTie	exon	72826703	72826823	1000	+	.	gene_id "MSTRG.33415"; transcript_id "MSTRG.33415.39"; exon_number "12";
chr11	StringTie	exon	72827188	72827293	1000	+	.	gene_id "MSTRG.33415"; transcript_id "MSTRG.33415.39"; exon_number "13";
chr11	StringTie	exon	72828359	72828508	1000	+	.	gene_id "MSTRG.33415"; transcript_id "MSTRG.33415.39"; exon_number "14";
chr11	StringTie	exon	72828729	72828776	1000	+	.	gene_id "MSTRG.33415"; transcript_id "MSTRG.33415.39"; exon_number "15";
chr11	StringTie	exon	72828883	72828984	1000	+	.	gene_id "MSTRG.33415"; transcript_id "MSTRG.33415.39"; exon_number "16";
chr11	StringTie	exon	72829303	72830336	1000	+	.	gene_id "MSTRG.33415"; transcript_id "MSTRG.33415.39"; exon_number "17";
chr11	StringTie	transcript	72798946	72849110	1000	+	.	gene_id "MSTRG.33415"; transcript_id "MSTRG.33415.4";
chr11	StringTie	exon	72798946	72814563	1000	+	.	gene_id "MSTRG.33415"; transcript_id "MSTRG.33415.4"; exon_number "1";
chr11	StringTie	exon	72816728	72816827	1000	+	.	gene_id "MSTRG.33415"; transcript_id "MSTRG.33415.4"; exon_number "2";
chr11	StringTie	exon	72817756	72821741	1000	+	.	gene_id "MSTRG.33415"; transcript_id "MSTRG.33415.4"; exon_number "3";
chr11	StringTie	exon	72822044	72822295	1000	+	.	gene_id "MSTRG.33415"; transcript_id "MSTRG.33415.4"; exon_number "4";
chr11	StringTie	exon	72822478	72822543	1000	+	.	gene_id "MSTRG.33415"; transcript_id "MSTRG.33415.4"; exon_number "5";
chr11	StringTie	exon	72822848	72822961	1000	+	.	gene_id "MSTRG.33415"; transcript_id "MSTRG.33415.4"; exon_number "6";
chr11	StringTie	exon	72824060	72824122	1000	+	.	gene_id "MSTRG.33415"; transcript_id "MSTRG.33415.4"; exon_number "7";
chr11	StringTie	exon	72824734	72824842	1000	+	.	gene_id "MSTRG.33415"; transcript_id "MSTRG.33415.4"; exon_number "8";
chr11	StringTie	exon	72825302	72825407	1000	+	.	gene_id "MSTRG.33415"; transcript_id "MSTRG.33415.4"; exon_number "9";
chr11	StringTie	exon	72826173	72826243	1000	+	.	gene_id "MSTRG.33415"; transcript_id "MSTRG.33415.4"; exon_number "10";
chr11	StringTie	exon	72826518	72826589	1000	+	.	gene_id "MSTRG.33415"; transcript_id "MSTRG.33415.4"; exon_number "11";
chr11	StringTie	exon	72826703	72826823	1000	+	.	gene_id "MSTRG.33415"; transcript_id "MSTRG.33415.4"; exon_number "12";
chr11	StringTie	exon	72827188	72827293	1000	+	.	gene_id "MSTRG.33415"; transcript_id "MSTRG.33415.4"; exon_number "13";
chr11	StringTie	exon	72828359	72828508	1000	+	.	gene_id "MSTRG.33415"; transcript_id "MSTRG.33415.4"; exon_number "14";
chr11	StringTie	exon	72828729	72828776	1000	+	.	gene_id "MSTRG.33415"; transcript_id "MSTRG.33415.4"; exon_number "15";
chr11	StringTie	exon	72828883	72828984	1000	+	.	gene_id "MSTRG.33415"; transcript_id "MSTRG.33415.4"; exon_number "16";
chr11	StringTie	exon	72829303	72829348	1000	+	.	gene_id "MSTRG.33415"; transcript_id "MSTRG.33415.4"; exon_number "17";
chr11	StringTie	exon	72842617	72842868	1000	+	.	gene_id "MSTRG.33415"; transcript_id "MSTRG.33415.4"; exon_number "18";
chr11	StringTie	exon	72849073	72849110	1000	+	.	gene_id "MSTRG.33415"; transcript_id "MSTRG.33415.4"; exon_number "19";
chr11	StringTie	transcript	72814331	72831256	1000	+	.	gene_id "MSTRG.33415"; transcript_id "MSTRG.33415.40";
chr11	StringTie	exon	72814331	72814563	1000	+	.	gene_id "MSTRG.33415"; transcript_id "MSTRG.33415.40"; exon_number "1";
chr11	StringTie	exon	72816728	72816827	1000	+	.	gene_id "MSTRG.33415"; transcript_id "MSTRG.33415.40"; exon_number "2";
chr11	StringTie	exon	72817756	72821741	1000	+	.	gene_id "MSTRG.33415"; transcript_id "MSTRG.33415.40"; exon_number "3";
chr11	StringTie	exon	72822044	72822295	1000	+	.	gene_id "MSTRG.33415"; transcript_id "MSTRG.33415.40"; exon_number "4";
chr11	StringTie	exon	72822478	72822961	1000	+	.	gene_id "MSTRG.33415"; transcript_id "MSTRG.33415.40"; exon_number "5";
chr11	StringTie	exon	72823544	72824122	1000	+	.	gene_id "MSTRG.33415"; transcript_id "MSTRG.33415.40"; exon_number "6";
chr11	StringTie	exon	72824734	72824842	1000	+	.	gene_id "MSTRG.33415"; transcript_id "MSTRG.33415.40"; exon_number "7";
chr11	StringTie	exon	72825349	72825407	1000	+	.	gene_id "MSTRG.33415"; transcript_id "MSTRG.33415.40"; exon_number "8";
chr11	StringTie	exon	72826173	72826243	1000	+	.	gene_id "MSTRG.33415"; transcript_id "MSTRG.33415.40"; exon_number "9";
chr11	StringTie	exon	72826518	72826589	1000	+	.	gene_id "MSTRG.33415"; transcript_id "MSTRG.33415.40"; exon_number "10";
chr11	StringTie	exon	72826703	72826823	1000	+	.	gene_id "MSTRG.33415"; transcript_id "MSTRG.33415.40"; exon_number "11";
chr11	StringTie	exon	72827188	72827293	1000	+	.	gene_id "MSTRG.33415"; transcript_id "MSTRG.33415.40"; exon_number "12";
chr11	StringTie	exon	72828359	72828508	1000	+	.	gene_id "MSTRG.33415"; transcript_id "MSTRG.33415.40"; exon_number "13";
chr11	StringTie	exon	72828729	72828776	1000	+	.	gene_id "MSTRG.33415"; transcript_id "MSTRG.33415.40"; exon_number "14";
chr11	StringTie	exon	72828883	72828984	1000	+	.	gene_id "MSTRG.33415"; transcript_id "MSTRG.33415.40"; exon_number "15";
chr11	StringTie	exon	72829303	72829911	1000	+	.	gene_id "MSTRG.33415"; transcript_id "MSTRG.33415.40"; exon_number "16";
chr11	StringTie	exon	72831226	72831256	1000	+	.	gene_id "MSTRG.33415"; transcript_id "MSTRG.33415.40"; exon_number "17";
chr11	StringTie	transcript	72814335	72831256	1000	+	.	gene_id "MSTRG.33415"; transcript_id "MSTRG.33415.41";
chr11	StringTie	exon	72814335	72814563	1000	+	.	gene_id "MSTRG.33415"; transcript_id "MSTRG.33415.41"; exon_number "1";
chr11	StringTie	exon	72816166	72816349	1000	+	.	gene_id "MSTRG.33415"; transcript_id "MSTRG.33415.41"; exon_number "2";
chr11	StringTie	exon	72816728	72816827	1000	+	.	gene_id "MSTRG.33415"; transcript_id "MSTRG.33415.41"; exon_number "3";
chr11	StringTie	exon	72817756	72822295	1000	+	.	gene_id "MSTRG.33415"; transcript_id "MSTRG.33415.41"; exon_number "4";
chr11	StringTie	exon	72822478	72824842	1000	+	.	gene_id "MSTRG.33415"; transcript_id "MSTRG.33415.41"; exon_number "5";
chr11	StringTie	exon	72825302	72825407	1000	+	.	gene_id "MSTRG.33415"; transcript_id "MSTRG.33415.41"; exon_number "6";
chr11	StringTie	exon	72826173	72826243	1000	+	.	gene_id "MSTRG.33415"; transcript_id "MSTRG.33415.41"; exon_number "7";
chr11	StringTie	exon	72826518	72826589	1000	+	.	gene_id "MSTRG.33415"; transcript_id "MSTRG.33415.41"; exon_number "8";
chr11	StringTie	exon	72826703	72826823	1000	+	.	gene_id "MSTRG.33415"; transcript_id "MSTRG.33415.41"; exon_number "9";
chr11	StringTie	exon	72827188	72827293	1000	+	.	gene_id "MSTRG.33415"; transcript_id "MSTRG.33415.41"; exon_number "10";
chr11	StringTie	exon	72828359	72828508	1000	+	.	gene_id "MSTRG.33415"; transcript_id "MSTRG.33415.41"; exon_number "11";
chr11	StringTie	exon	72828729	72828776	1000	+	.	gene_id "MSTRG.33415"; transcript_id "MSTRG.33415.41"; exon_number "12";
chr11	StringTie	exon	72828883	72828984	1000	+	.	gene_id "MSTRG.33415"; transcript_id "MSTRG.33415.41"; exon_number "13";
chr11	StringTie	exon	72829303	72829911	1000	+	.	gene_id "MSTRG.33415"; transcript_id "MSTRG.33415.41"; exon_number "14";
chr11	StringTie	exon	72831226	72831256	1000	+	.	gene_id "MSTRG.33415"; transcript_id "MSTRG.33415.41"; exon_number "15";
chr11	StringTie	transcript	72814336	72829595	1000	+	.	gene_id "MSTRG.33415"; transcript_id "MSTRG.33415.42";
chr11	StringTie	exon	72814336	72814563	1000	+	.	gene_id "MSTRG.33415"; transcript_id "MSTRG.33415.42"; exon_number "1";
chr11	StringTie	exon	72816728	72816827	1000	+	.	gene_id "MSTRG.33415"; transcript_id "MSTRG.33415.42"; exon_number "2";
chr11	StringTie	exon	72817756	72817855	1000	+	.	gene_id "MSTRG.33415"; transcript_id "MSTRG.33415.42"; exon_number "3";
chr11	StringTie	exon	72821199	72821741	1000	+	.	gene_id "MSTRG.33415"; transcript_id "MSTRG.33415.42"; exon_number "4";
chr11	StringTie	exon	72822044	72822295	1000	+	.	gene_id "MSTRG.33415"; transcript_id "MSTRG.33415.42"; exon_number "5";
chr11	StringTie	exon	72822478	72822543	1000	+	.	gene_id "MSTRG.33415"; transcript_id "MSTRG.33415.42"; exon_number "6";
chr11	StringTie	exon	72822848	72822961	1000	+	.	gene_id "MSTRG.33415"; transcript_id "MSTRG.33415.42"; exon_number "7";
chr11	StringTie	exon	72824060	72824122	1000	+	.	gene_id "MSTRG.33415"; transcript_id "MSTRG.33415.42"; exon_number "8";
chr11	StringTie	exon	72824734	72824842	1000	+	.	gene_id "MSTRG.33415"; transcript_id "MSTRG.33415.42"; exon_number "9";
chr11	StringTie	exon	72825302	72825407	1000	+	.	gene_id "MSTRG.33415"; transcript_id "MSTRG.33415.42"; exon_number "10";
chr11	StringTie	exon	72826173	72826243	1000	+	.	gene_id "MSTRG.33415"; transcript_id "MSTRG.33415.42"; exon_number "11";
chr11	StringTie	exon	72826518	72826589	1000	+	.	gene_id "MSTRG.33415"; transcript_id "MSTRG.33415.42"; exon_number "12";
chr11	StringTie	exon	72826703	72826823	1000	+	.	gene_id "MSTRG.33415"; transcript_id "MSTRG.33415.42"; exon_number "13";
chr11	StringTie	exon	72827188	72827293	1000	+	.	gene_id "MSTRG.33415"; transcript_id "MSTRG.33415.42"; exon_number "14";
chr11	StringTie	exon	72828359	72828508	1000	+	.	gene_id "MSTRG.33415"; transcript_id "MSTRG.33415.42"; exon_number "15";
chr11	StringTie	exon	72828729	72828776	1000	+	.	gene_id "MSTRG.33415"; transcript_id "MSTRG.33415.42"; exon_number "16";
chr11	StringTie	exon	72829303	72829595	1000	+	.	gene_id "MSTRG.33415"; transcript_id "MSTRG.33415.42"; exon_number "17";
chr11	StringTie	transcript	72814342	72830018	1000	+	.	gene_id "MSTRG.33415"; transcript_id "MSTRG.33415.43";
chr11	StringTie	exon	72814342	72814563	1000	+	.	gene_id "MSTRG.33415"; transcript_id "MSTRG.33415.43"; exon_number "1";
chr11	StringTie	exon	72816166	72816257	1000	+	.	gene_id "MSTRG.33415"; transcript_id "MSTRG.33415.43"; exon_number "2";
chr11	StringTie	exon	72816728	72816827	1000	+	.	gene_id "MSTRG.33415"; transcript_id "MSTRG.33415.43"; exon_number "3";
chr11	StringTie	exon	72817756	72822295	1000	+	.	gene_id "MSTRG.33415"; transcript_id "MSTRG.33415.43"; exon_number "4";
chr11	StringTie	exon	72822478	72824122	1000	+	.	gene_id "MSTRG.33415"; transcript_id "MSTRG.33415.43"; exon_number "5";
chr11	StringTie	exon	72824734	72824842	1000	+	.	gene_id "MSTRG.33415"; transcript_id "MSTRG.33415.43"; exon_number "6";
chr11	StringTie	exon	72825349	72825407	1000	+	.	gene_id "MSTRG.33415"; transcript_id "MSTRG.33415.43"; exon_number "7";
chr11	StringTie	exon	72826173	72826243	1000	+	.	gene_id "MSTRG.33415"; transcript_id "MSTRG.33415.43"; exon_number "8";
chr11	StringTie	exon	72826518	72826589	1000	+	.	gene_id "MSTRG.33415"; transcript_id "MSTRG.33415.43"; exon_number "9";
chr11	StringTie	exon	72826703	72826823	1000	+	.	gene_id "MSTRG.33415"; transcript_id "MSTRG.33415.43"; exon_number "10";
chr11	StringTie	exon	72827188	72827293	1000	+	.	gene_id "MSTRG.33415"; transcript_id "MSTRG.33415.43"; exon_number "11";
chr11	StringTie	exon	72828359	72828508	1000	+	.	gene_id "MSTRG.33415"; transcript_id "MSTRG.33415.43"; exon_number "12";
chr11	StringTie	exon	72828729	72828776	1000	+	.	gene_id "MSTRG.33415"; transcript_id "MSTRG.33415.43"; exon_number "13";
chr11	StringTie	exon	72828883	72828984	1000	+	.	gene_id "MSTRG.33415"; transcript_id "MSTRG.33415.43"; exon_number "14";
chr11	StringTie	exon	72829303	72830018	1000	+	.	gene_id "MSTRG.33415"; transcript_id "MSTRG.33415.43"; exon_number "15";
chr11	StringTie	transcript	72814344	72829869	1000	+	.	gene_id "MSTRG.33415"; transcript_id "MSTRG.33415.44";
chr11	StringTie	exon	72814344	72814563	1000	+	.	gene_id "MSTRG.33415"; transcript_id "MSTRG.33415.44"; exon_number "1";
chr11	StringTie	exon	72816728	72816827	1000	+	.	gene_id "MSTRG.33415"; transcript_id "MSTRG.33415.44"; exon_number "2";
chr11	StringTie	exon	72817756	72822295	1000	+	.	gene_id "MSTRG.33415"; transcript_id "MSTRG.33415.44"; exon_number "3";
chr11	StringTie	exon	72822478	72822543	1000	+	.	gene_id "MSTRG.33415"; transcript_id "MSTRG.33415.44"; exon_number "4";
chr11	StringTie	exon	72822848	72824122	1000	+	.	gene_id "MSTRG.33415"; transcript_id "MSTRG.33415.44"; exon_number "5";
chr11	StringTie	exon	72824734	72824842	1000	+	.	gene_id "MSTRG.33415"; transcript_id "MSTRG.33415.44"; exon_number "6";
chr11	StringTie	exon	72825302	72825407	1000	+	.	gene_id "MSTRG.33415"; transcript_id "MSTRG.33415.44"; exon_number "7";
chr11	StringTie	exon	72826173	72826243	1000	+	.	gene_id "MSTRG.33415"; transcript_id "MSTRG.33415.44"; exon_number "8";
chr11	StringTie	exon	72826518	72826589	1000	+	.	gene_id "MSTRG.33415"; transcript_id "MSTRG.33415.44"; exon_number "9";
chr11	StringTie	exon	72826703	72826823	1000	+	.	gene_id "MSTRG.33415"; transcript_id "MSTRG.33415.44"; exon_number "10";
chr11	StringTie	exon	72827188	72827293	1000	+	.	gene_id "MSTRG.33415"; transcript_id "MSTRG.33415.44"; exon_number "11";
chr11	StringTie	exon	72828359	72828508	1000	+	.	gene_id "MSTRG.33415"; transcript_id "MSTRG.33415.44"; exon_number "12";
chr11	StringTie	exon	72828729	72828776	1000	+	.	gene_id "MSTRG.33415"; transcript_id "MSTRG.33415.44"; exon_number "13";
chr11	StringTie	exon	72828883	72828984	1000	+	.	gene_id "MSTRG.33415"; transcript_id "MSTRG.33415.44"; exon_number "14";
chr11	StringTie	exon	72829303	72829348	1000	+	.	gene_id "MSTRG.33415"; transcript_id "MSTRG.33415.44"; exon_number "15";
chr11	StringTie	exon	72829660	72829869	1000	+	.	gene_id "MSTRG.33415"; transcript_id "MSTRG.33415.44"; exon_number "16";
chr11	StringTie	transcript	72814345	72829595	1000	+	.	gene_id "MSTRG.33415"; transcript_id "MSTRG.33415.45";
chr11	StringTie	exon	72814345	72814563	1000	+	.	gene_id "MSTRG.33415"; transcript_id "MSTRG.33415.45"; exon_number "1";
chr11	StringTie	exon	72816728	72816827	1000	+	.	gene_id "MSTRG.33415"; transcript_id "MSTRG.33415.45"; exon_number "2";
chr11	StringTie	exon	72817756	72821741	1000	+	.	gene_id "MSTRG.33415"; transcript_id "MSTRG.33415.45"; exon_number "3";
chr11	StringTie	exon	72822044	72822295	1000	+	.	gene_id "MSTRG.33415"; transcript_id "MSTRG.33415.45"; exon_number "4";
chr11	StringTie	exon	72822478	72822543	1000	+	.	gene_id "MSTRG.33415"; transcript_id "MSTRG.33415.45"; exon_number "5";
chr11	StringTie	exon	72822848	72822961	1000	+	.	gene_id "MSTRG.33415"; transcript_id "MSTRG.33415.45"; exon_number "6";
chr11	StringTie	exon	72824060	72824122	1000	+	.	gene_id "MSTRG.33415"; transcript_id "MSTRG.33415.45"; exon_number "7";
chr11	StringTie	exon	72824734	72824842	1000	+	.	gene_id "MSTRG.33415"; transcript_id "MSTRG.33415.45"; exon_number "8";
chr11	StringTie	exon	72825302	72825407	1000	+	.	gene_id "MSTRG.33415"; transcript_id "MSTRG.33415.45"; exon_number "9";
chr11	StringTie	exon	72826173	72826243	1000	+	.	gene_id "MSTRG.33415"; transcript_id "MSTRG.33415.45"; exon_number "10";
chr11	StringTie	exon	72826518	72826589	1000	+	.	gene_id "MSTRG.33415"; transcript_id "MSTRG.33415.45"; exon_number "11";
chr11	StringTie	exon	72826703	72826823	1000	+	.	gene_id "MSTRG.33415"; transcript_id "MSTRG.33415.45"; exon_number "12";
chr11	StringTie	exon	72827188	72827293	1000	+	.	gene_id "MSTRG.33415"; transcript_id "MSTRG.33415.45"; exon_number "13";
chr11	StringTie	exon	72828359	72828508	1000	+	.	gene_id "MSTRG.33415"; transcript_id "MSTRG.33415.45"; exon_number "14";
chr11	StringTie	exon	72828729	72828776	1000	+	.	gene_id "MSTRG.33415"; transcript_id "MSTRG.33415.45"; exon_number "15";
chr11	StringTie	exon	72829303	72829595	1000	+	.	gene_id "MSTRG.33415"; transcript_id "MSTRG.33415.45"; exon_number "16";
chr11	StringTie	transcript	72814354	72829639	1000	+	.	gene_id "MSTRG.33415"; transcript_id "MSTRG.33415.46";
chr11	StringTie	exon	72814354	72814563	1000	+	.	gene_id "MSTRG.33415"; transcript_id "MSTRG.33415.46"; exon_number "1";
chr11	StringTie	exon	72816728	72816827	1000	+	.	gene_id "MSTRG.33415"; transcript_id "MSTRG.33415.46"; exon_number "2";
chr11	StringTie	exon	72817756	72817855	1000	+	.	gene_id "MSTRG.33415"; transcript_id "MSTRG.33415.46"; exon_number "3";
chr11	StringTie	exon	72820137	72822295	1000	+	.	gene_id "MSTRG.33415"; transcript_id "MSTRG.33415.46"; exon_number "4";
chr11	StringTie	exon	72822478	72822543	1000	+	.	gene_id "MSTRG.33415"; transcript_id "MSTRG.33415.46"; exon_number "5";
chr11	StringTie	exon	72822848	72822961	1000	+	.	gene_id "MSTRG.33415"; transcript_id "MSTRG.33415.46"; exon_number "6";
chr11	StringTie	exon	72824060	72824122	1000	+	.	gene_id "MSTRG.33415"; transcript_id "MSTRG.33415.46"; exon_number "7";
chr11	StringTie	exon	72824734	72824842	1000	+	.	gene_id "MSTRG.33415"; transcript_id "MSTRG.33415.46"; exon_number "8";
chr11	StringTie	exon	72825349	72825407	1000	+	.	gene_id "MSTRG.33415"; transcript_id "MSTRG.33415.46"; exon_number "9";
chr11	StringTie	exon	72826173	72826243	1000	+	.	gene_id "MSTRG.33415"; transcript_id "MSTRG.33415.46"; exon_number "10";
chr11	StringTie	exon	72826518	72826589	1000	+	.	gene_id "MSTRG.33415"; transcript_id "MSTRG.33415.46"; exon_number "11";
chr11	StringTie	exon	72826703	72826823	1000	+	.	gene_id "MSTRG.33415"; transcript_id "MSTRG.33415.46"; exon_number "12";
chr11	StringTie	exon	72827188	72827293	1000	+	.	gene_id "MSTRG.33415"; transcript_id "MSTRG.33415.46"; exon_number "13";
chr11	StringTie	exon	72828359	72828508	1000	+	.	gene_id "MSTRG.33415"; transcript_id "MSTRG.33415.46"; exon_number "14";
chr11	StringTie	exon	72828729	72828776	1000	+	.	gene_id "MSTRG.33415"; transcript_id "MSTRG.33415.46"; exon_number "15";
chr11	StringTie	exon	72828883	72828984	1000	+	.	gene_id "MSTRG.33415"; transcript_id "MSTRG.33415.46"; exon_number "16";
chr11	StringTie	exon	72829303	72829639	1000	+	.	gene_id "MSTRG.33415"; transcript_id "MSTRG.33415.46"; exon_number "17";
chr11	StringTie	transcript	72814358	72829691	1000	+	.	gene_id "MSTRG.33415"; transcript_id "MSTRG.33415.47";
chr11	StringTie	exon	72814358	72814563	1000	+	.	gene_id "MSTRG.33415"; transcript_id "MSTRG.33415.47"; exon_number "1";
chr11	StringTie	exon	72816728	72816827	1000	+	.	gene_id "MSTRG.33415"; transcript_id "MSTRG.33415.47"; exon_number "2";
chr11	StringTie	exon	72817756	72821741	1000	+	.	gene_id "MSTRG.33415"; transcript_id "MSTRG.33415.47"; exon_number "3";
chr11	StringTie	exon	72822044	72822295	1000	+	.	gene_id "MSTRG.33415"; transcript_id "MSTRG.33415.47"; exon_number "4";
chr11	StringTie	exon	72822478	72822961	1000	+	.	gene_id "MSTRG.33415"; transcript_id "MSTRG.33415.47"; exon_number "5";
chr11	StringTie	exon	72824060	72824122	1000	+	.	gene_id "MSTRG.33415"; transcript_id "MSTRG.33415.47"; exon_number "6";
chr11	StringTie	exon	72824347	72824491	1000	+	.	gene_id "MSTRG.33415"; transcript_id "MSTRG.33415.47"; exon_number "7";
chr11	StringTie	exon	72824734	72824842	1000	+	.	gene_id "MSTRG.33415"; transcript_id "MSTRG.33415.47"; exon_number "8";
chr11	StringTie	exon	72825349	72825407	1000	+	.	gene_id "MSTRG.33415"; transcript_id "MSTRG.33415.47"; exon_number "9";
chr11	StringTie	exon	72826173	72826243	1000	+	.	gene_id "MSTRG.33415"; transcript_id "MSTRG.33415.47"; exon_number "10";
chr11	StringTie	exon	72826518	72826589	1000	+	.	gene_id "MSTRG.33415"; transcript_id "MSTRG.33415.47"; exon_number "11";
chr11	StringTie	exon	72826703	72826823	1000	+	.	gene_id "MSTRG.33415"; transcript_id "MSTRG.33415.47"; exon_number "12";
chr11	StringTie	exon	72827188	72827293	1000	+	.	gene_id "MSTRG.33415"; transcript_id "MSTRG.33415.47"; exon_number "13";
chr11	StringTie	exon	72828359	72828508	1000	+	.	gene_id "MSTRG.33415"; transcript_id "MSTRG.33415.47"; exon_number "14";
chr11	StringTie	exon	72828729	72828776	1000	+	.	gene_id "MSTRG.33415"; transcript_id "MSTRG.33415.47"; exon_number "15";
chr11	StringTie	exon	72828883	72828984	1000	+	.	gene_id "MSTRG.33415"; transcript_id "MSTRG.33415.47"; exon_number "16";
chr11	StringTie	exon	72829303	72829691	1000	+	.	gene_id "MSTRG.33415"; transcript_id "MSTRG.33415.47"; exon_number "17";
chr11	StringTie	transcript	72814362	72829753	1000	+	.	gene_id "MSTRG.33415"; transcript_id "MSTRG.33415.48";
chr11	StringTie	exon	72814362	72814563	1000	+	.	gene_id "MSTRG.33415"; transcript_id "MSTRG.33415.48"; exon_number "1";
chr11	StringTie	exon	72816728	72816827	1000	+	.	gene_id "MSTRG.33415"; transcript_id "MSTRG.33415.48"; exon_number "2";
chr11	StringTie	exon	72817756	72817850	1000	+	.	gene_id "MSTRG.33415"; transcript_id "MSTRG.33415.48"; exon_number "3";
chr11	StringTie	exon	72821668	72822295	1000	+	.	gene_id "MSTRG.33415"; transcript_id "MSTRG.33415.48"; exon_number "4";
chr11	StringTie	exon	72822478	72822543	1000	+	.	gene_id "MSTRG.33415"; transcript_id "MSTRG.33415.48"; exon_number "5";
chr11	StringTie	exon	72822848	72822961	1000	+	.	gene_id "MSTRG.33415"; transcript_id "MSTRG.33415.48"; exon_number "6";
chr11	StringTie	exon	72823544	72823797	1000	+	.	gene_id "MSTRG.33415"; transcript_id "MSTRG.33415.48"; exon_number "7";
chr11	StringTie	exon	72824060	72824122	1000	+	.	gene_id "MSTRG.33415"; transcript_id "MSTRG.33415.48"; exon_number "8";
chr11	StringTie	exon	72824734	72824842	1000	+	.	gene_id "MSTRG.33415"; transcript_id "MSTRG.33415.48"; exon_number "9";
chr11	StringTie	exon	72825302	72825407	1000	+	.	gene_id "MSTRG.33415"; transcript_id "MSTRG.33415.48"; exon_number "10";
chr11	StringTie	exon	72826173	72826243	1000	+	.	gene_id "MSTRG.33415"; transcript_id "MSTRG.33415.48"; exon_number "11";
chr11	StringTie	exon	72826518	72826589	1000	+	.	gene_id "MSTRG.33415"; transcript_id "MSTRG.33415.48"; exon_number "12";
chr11	StringTie	exon	72826703	72826823	1000	+	.	gene_id "MSTRG.33415"; transcript_id "MSTRG.33415.48"; exon_number "13";
chr11	StringTie	exon	72827188	72827293	1000	+	.	gene_id "MSTRG.33415"; transcript_id "MSTRG.33415.48"; exon_number "14";
chr11	StringTie	exon	72828359	72828508	1000	+	.	gene_id "MSTRG.33415"; transcript_id "MSTRG.33415.48"; exon_number "15";
chr11	StringTie	exon	72828729	72828776	1000	+	.	gene_id "MSTRG.33415"; transcript_id "MSTRG.33415.48"; exon_number "16";
chr11	StringTie	exon	72828883	72828984	1000	+	.	gene_id "MSTRG.33415"; transcript_id "MSTRG.33415.48"; exon_number "17";
chr11	StringTie	exon	72829303	72829753	1000	+	.	gene_id "MSTRG.33415"; transcript_id "MSTRG.33415.48"; exon_number "18";
chr11	StringTie	transcript	72814375	72829635	1000	+	.	gene_id "MSTRG.33415"; transcript_id "MSTRG.33415.49";
chr11	StringTie	exon	72814375	72814563	1000	+	.	gene_id "MSTRG.33415"; transcript_id "MSTRG.33415.49"; exon_number "1";
chr11	StringTie	exon	72816728	72816827	1000	+	.	gene_id "MSTRG.33415"; transcript_id "MSTRG.33415.49"; exon_number "2";
chr11	StringTie	exon	72817756	72817855	1000	+	.	gene_id "MSTRG.33415"; transcript_id "MSTRG.33415.49"; exon_number "3";
chr11	StringTie	exon	72821668	72822295	1000	+	.	gene_id "MSTRG.33415"; transcript_id "MSTRG.33415.49"; exon_number "4";
chr11	StringTie	exon	72822478	72822543	1000	+	.	gene_id "MSTRG.33415"; transcript_id "MSTRG.33415.49"; exon_number "5";
chr11	StringTie	exon	72822848	72822961	1000	+	.	gene_id "MSTRG.33415"; transcript_id "MSTRG.33415.49"; exon_number "6";
chr11	StringTie	exon	72824734	72824842	1000	+	.	gene_id "MSTRG.33415"; transcript_id "MSTRG.33415.49"; exon_number "7";
chr11	StringTie	exon	72825302	72825407	1000	+	.	gene_id "MSTRG.33415"; transcript_id "MSTRG.33415.49"; exon_number "8";
chr11	StringTie	exon	72826173	72826243	1000	+	.	gene_id "MSTRG.33415"; transcript_id "MSTRG.33415.49"; exon_number "9";
chr11	StringTie	exon	72826518	72826589	1000	+	.	gene_id "MSTRG.33415"; transcript_id "MSTRG.33415.49"; exon_number "10";
chr11	StringTie	exon	72826703	72826823	1000	+	.	gene_id "MSTRG.33415"; transcript_id "MSTRG.33415.49"; exon_number "11";
chr11	StringTie	exon	72827188	72827293	1000	+	.	gene_id "MSTRG.33415"; transcript_id "MSTRG.33415.49"; exon_number "12";
chr11	StringTie	exon	72828359	72828508	1000	+	.	gene_id "MSTRG.33415"; transcript_id "MSTRG.33415.49"; exon_number "13";
chr11	StringTie	exon	72828729	72828776	1000	+	.	gene_id "MSTRG.33415"; transcript_id "MSTRG.33415.49"; exon_number "14";
chr11	StringTie	exon	72828883	72828984	1000	+	.	gene_id "MSTRG.33415"; transcript_id "MSTRG.33415.49"; exon_number "15";
chr11	StringTie	exon	72829303	72829635	1000	+	.	gene_id "MSTRG.33415"; transcript_id "MSTRG.33415.49"; exon_number "16";
chr11	StringTie	transcript	72808418	72810552	1000	+	.	gene_id "MSTRG.33415"; transcript_id "MSTRG.33415.5";
chr11	StringTie	exon	72808418	72808618	1000	+	.	gene_id "MSTRG.33415"; transcript_id "MSTRG.33415.5"; exon_number "1";
chr11	StringTie	exon	72809268	72809490	1000	+	.	gene_id "MSTRG.33415"; transcript_id "MSTRG.33415.5"; exon_number "2";
chr11	StringTie	exon	72810416	72810552	1000	+	.	gene_id "MSTRG.33415"; transcript_id "MSTRG.33415.5"; exon_number "3";
chr11	StringTie	transcript	72814375	72829727	1000	+	.	gene_id "MSTRG.33415"; transcript_id "MSTRG.33415.50";
chr11	StringTie	exon	72814375	72814563	1000	+	.	gene_id "MSTRG.33415"; transcript_id "MSTRG.33415.50"; exon_number "1";
chr11	StringTie	exon	72816728	72816827	1000	+	.	gene_id "MSTRG.33415"; transcript_id "MSTRG.33415.50"; exon_number "2";
chr11	StringTie	exon	72817756	72821741	1000	+	.	gene_id "MSTRG.33415"; transcript_id "MSTRG.33415.50"; exon_number "3";
chr11	StringTie	exon	72822044	72822295	1000	+	.	gene_id "MSTRG.33415"; transcript_id "MSTRG.33415.50"; exon_number "4";
chr11	StringTie	exon	72822478	72822543	1000	+	.	gene_id "MSTRG.33415"; transcript_id "MSTRG.33415.50"; exon_number "5";
chr11	StringTie	exon	72822848	72822961	1000	+	.	gene_id "MSTRG.33415"; transcript_id "MSTRG.33415.50"; exon_number "6";
chr11	StringTie	exon	72823557	72824842	1000	+	.	gene_id "MSTRG.33415"; transcript_id "MSTRG.33415.50"; exon_number "7";
chr11	StringTie	exon	72825302	72825407	1000	+	.	gene_id "MSTRG.33415"; transcript_id "MSTRG.33415.50"; exon_number "8";
chr11	StringTie	exon	72826173	72826243	1000	+	.	gene_id "MSTRG.33415"; transcript_id "MSTRG.33415.50"; exon_number "9";
chr11	StringTie	exon	72826518	72826589	1000	+	.	gene_id "MSTRG.33415"; transcript_id "MSTRG.33415.50"; exon_number "10";
chr11	StringTie	exon	72826703	72826823	1000	+	.	gene_id "MSTRG.33415"; transcript_id "MSTRG.33415.50"; exon_number "11";
chr11	StringTie	exon	72827188	72827293	1000	+	.	gene_id "MSTRG.33415"; transcript_id "MSTRG.33415.50"; exon_number "12";
chr11	StringTie	exon	72828359	72828508	1000	+	.	gene_id "MSTRG.33415"; transcript_id "MSTRG.33415.50"; exon_number "13";
chr11	StringTie	exon	72828729	72828776	1000	+	.	gene_id "MSTRG.33415"; transcript_id "MSTRG.33415.50"; exon_number "14";
chr11	StringTie	exon	72828883	72828984	1000	+	.	gene_id "MSTRG.33415"; transcript_id "MSTRG.33415.50"; exon_number "15";
chr11	StringTie	exon	72829303	72829727	1000	+	.	gene_id "MSTRG.33415"; transcript_id "MSTRG.33415.50"; exon_number "16";
chr11	StringTie	transcript	72814375	72831820	1000	+	.	gene_id "MSTRG.33415"; transcript_id "MSTRG.33415.51";
chr11	StringTie	exon	72814375	72814563	1000	+	.	gene_id "MSTRG.33415"; transcript_id "MSTRG.33415.51"; exon_number "1";
chr11	StringTie	exon	72816728	72816827	1000	+	.	gene_id "MSTRG.33415"; transcript_id "MSTRG.33415.51"; exon_number "2";
chr11	StringTie	exon	72817756	72822295	1000	+	.	gene_id "MSTRG.33415"; transcript_id "MSTRG.33415.51"; exon_number "3";
chr11	StringTie	exon	72822478	72822543	1000	+	.	gene_id "MSTRG.33415"; transcript_id "MSTRG.33415.51"; exon_number "4";
chr11	StringTie	exon	72822848	72822961	1000	+	.	gene_id "MSTRG.33415"; transcript_id "MSTRG.33415.51"; exon_number "5";
chr11	StringTie	exon	72823544	72823797	1000	+	.	gene_id "MSTRG.33415"; transcript_id "MSTRG.33415.51"; exon_number "6";
chr11	StringTie	exon	72824060	72824122	1000	+	.	gene_id "MSTRG.33415"; transcript_id "MSTRG.33415.51"; exon_number "7";
chr11	StringTie	exon	72824734	72824842	1000	+	.	gene_id "MSTRG.33415"; transcript_id "MSTRG.33415.51"; exon_number "8";
chr11	StringTie	exon	72825349	72825407	1000	+	.	gene_id "MSTRG.33415"; transcript_id "MSTRG.33415.51"; exon_number "9";
chr11	StringTie	exon	72826173	72826243	1000	+	.	gene_id "MSTRG.33415"; transcript_id "MSTRG.33415.51"; exon_number "10";
chr11	StringTie	exon	72826518	72826589	1000	+	.	gene_id "MSTRG.33415"; transcript_id "MSTRG.33415.51"; exon_number "11";
chr11	StringTie	exon	72826703	72826823	1000	+	.	gene_id "MSTRG.33415"; transcript_id "MSTRG.33415.51"; exon_number "12";
chr11	StringTie	exon	72827188	72827293	1000	+	.	gene_id "MSTRG.33415"; transcript_id "MSTRG.33415.51"; exon_number "13";
chr11	StringTie	exon	72828359	72828508	1000	+	.	gene_id "MSTRG.33415"; transcript_id "MSTRG.33415.51"; exon_number "14";
chr11	StringTie	exon	72828729	72828776	1000	+	.	gene_id "MSTRG.33415"; transcript_id "MSTRG.33415.51"; exon_number "15";
chr11	StringTie	exon	72828883	72831820	1000	+	.	gene_id "MSTRG.33415"; transcript_id "MSTRG.33415.51"; exon_number "16";
chr11	StringTie	transcript	72814375	72829687	1000	+	.	gene_id "MSTRG.33415"; transcript_id "MSTRG.33415.52";
chr11	StringTie	exon	72814375	72814563	1000	+	.	gene_id "MSTRG.33415"; transcript_id "MSTRG.33415.52"; exon_number "1";
chr11	StringTie	exon	72816166	72816257	1000	+	.	gene_id "MSTRG.33415"; transcript_id "MSTRG.33415.52"; exon_number "2";
chr11	StringTie	exon	72816728	72816827	1000	+	.	gene_id "MSTRG.33415"; transcript_id "MSTRG.33415.52"; exon_number "3";
chr11	StringTie	exon	72817756	72817855	1000	+	.	gene_id "MSTRG.33415"; transcript_id "MSTRG.33415.52"; exon_number "4";
chr11	StringTie	exon	72820137	72821741	1000	+	.	gene_id "MSTRG.33415"; transcript_id "MSTRG.33415.52"; exon_number "5";
chr11	StringTie	exon	72822044	72822295	1000	+	.	gene_id "MSTRG.33415"; transcript_id "MSTRG.33415.52"; exon_number "6";
chr11	StringTie	exon	72822478	72824122	1000	+	.	gene_id "MSTRG.33415"; transcript_id "MSTRG.33415.52"; exon_number "7";
chr11	StringTie	exon	72824734	72824842	1000	+	.	gene_id "MSTRG.33415"; transcript_id "MSTRG.33415.52"; exon_number "8";
chr11	StringTie	exon	72825302	72825407	1000	+	.	gene_id "MSTRG.33415"; transcript_id "MSTRG.33415.52"; exon_number "9";
chr11	StringTie	exon	72826173	72826243	1000	+	.	gene_id "MSTRG.33415"; transcript_id "MSTRG.33415.52"; exon_number "10";
chr11	StringTie	exon	72826518	72826589	1000	+	.	gene_id "MSTRG.33415"; transcript_id "MSTRG.33415.52"; exon_number "11";
chr11	StringTie	exon	72826703	72826823	1000	+	.	gene_id "MSTRG.33415"; transcript_id "MSTRG.33415.52"; exon_number "12";
chr11	StringTie	exon	72827188	72827293	1000	+	.	gene_id "MSTRG.33415"; transcript_id "MSTRG.33415.52"; exon_number "13";
chr11	StringTie	exon	72828359	72828508	1000	+	.	gene_id "MSTRG.33415"; transcript_id "MSTRG.33415.52"; exon_number "14";
chr11	StringTie	exon	72828729	72828776	1000	+	.	gene_id "MSTRG.33415"; transcript_id "MSTRG.33415.52"; exon_number "15";
chr11	StringTie	exon	72828883	72828984	1000	+	.	gene_id "MSTRG.33415"; transcript_id "MSTRG.33415.52"; exon_number "16";
chr11	StringTie	exon	72829303	72829687	1000	+	.	gene_id "MSTRG.33415"; transcript_id "MSTRG.33415.52"; exon_number "17";
chr11	StringTie	transcript	72814378	72828478	1000	+	.	gene_id "MSTRG.33415"; transcript_id "MSTRG.33415.53";
chr11	StringTie	exon	72814378	72814563	1000	+	.	gene_id "MSTRG.33415"; transcript_id "MSTRG.33415.53"; exon_number "1";
chr11	StringTie	exon	72816728	72816827	1000	+	.	gene_id "MSTRG.33415"; transcript_id "MSTRG.33415.53"; exon_number "2";
chr11	StringTie	exon	72817756	72822295	1000	+	.	gene_id "MSTRG.33415"; transcript_id "MSTRG.33415.53"; exon_number "3";
chr11	StringTie	exon	72822478	72822543	1000	+	.	gene_id "MSTRG.33415"; transcript_id "MSTRG.33415.53"; exon_number "4";
chr11	StringTie	exon	72822848	72822961	1000	+	.	gene_id "MSTRG.33415"; transcript_id "MSTRG.33415.53"; exon_number "5";
chr11	StringTie	exon	72828359	72828478	1000	+	.	gene_id "MSTRG.33415"; transcript_id "MSTRG.33415.53"; exon_number "6";
chr11	StringTie	transcript	72814381	72829640	1000	+	.	gene_id "MSTRG.33415"; transcript_id "MSTRG.33415.54";
chr11	StringTie	exon	72814381	72814563	1000	+	.	gene_id "MSTRG.33415"; transcript_id "MSTRG.33415.54"; exon_number "1";
chr11	StringTie	exon	72816728	72816827	1000	+	.	gene_id "MSTRG.33415"; transcript_id "MSTRG.33415.54"; exon_number "2";
chr11	StringTie	exon	72817756	72817855	1000	+	.	gene_id "MSTRG.33415"; transcript_id "MSTRG.33415.54"; exon_number "3";
chr11	StringTie	exon	72828359	72828508	1000	+	.	gene_id "MSTRG.33415"; transcript_id "MSTRG.33415.54"; exon_number "4";
chr11	StringTie	exon	72828729	72828776	1000	+	.	gene_id "MSTRG.33415"; transcript_id "MSTRG.33415.54"; exon_number "5";
chr11	StringTie	exon	72828883	72828984	1000	+	.	gene_id "MSTRG.33415"; transcript_id "MSTRG.33415.54"; exon_number "6";
chr11	StringTie	exon	72829303	72829640	1000	+	.	gene_id "MSTRG.33415"; transcript_id "MSTRG.33415.54"; exon_number "7";
chr11	StringTie	transcript	72814383	72829922	1000	+	.	gene_id "MSTRG.33415"; transcript_id "MSTRG.33415.55";
chr11	StringTie	exon	72814383	72814563	1000	+	.	gene_id "MSTRG.33415"; transcript_id "MSTRG.33415.55"; exon_number "1";
chr11	StringTie	exon	72816728	72816827	1000	+	.	gene_id "MSTRG.33415"; transcript_id "MSTRG.33415.55"; exon_number "2";
chr11	StringTie	exon	72817756	72821741	1000	+	.	gene_id "MSTRG.33415"; transcript_id "MSTRG.33415.55"; exon_number "3";
chr11	StringTie	exon	72822044	72822295	1000	+	.	gene_id "MSTRG.33415"; transcript_id "MSTRG.33415.55"; exon_number "4";
chr11	StringTie	exon	72822488	72822543	1000	+	.	gene_id "MSTRG.33415"; transcript_id "MSTRG.33415.55"; exon_number "5";
chr11	StringTie	exon	72822848	72824842	1000	+	.	gene_id "MSTRG.33415"; transcript_id "MSTRG.33415.55"; exon_number "6";
chr11	StringTie	exon	72825302	72825407	1000	+	.	gene_id "MSTRG.33415"; transcript_id "MSTRG.33415.55"; exon_number "7";
chr11	StringTie	exon	72826173	72826243	1000	+	.	gene_id "MSTRG.33415"; transcript_id "MSTRG.33415.55"; exon_number "8";
chr11	StringTie	exon	72826518	72826589	1000	+	.	gene_id "MSTRG.33415"; transcript_id "MSTRG.33415.55"; exon_number "9";
chr11	StringTie	exon	72826703	72826823	1000	+	.	gene_id "MSTRG.33415"; transcript_id "MSTRG.33415.55"; exon_number "10";
chr11	StringTie	exon	72827188	72827293	1000	+	.	gene_id "MSTRG.33415"; transcript_id "MSTRG.33415.55"; exon_number "11";
chr11	StringTie	exon	72828359	72828508	1000	+	.	gene_id "MSTRG.33415"; transcript_id "MSTRG.33415.55"; exon_number "12";
chr11	StringTie	exon	72828729	72828776	1000	+	.	gene_id "MSTRG.33415"; transcript_id "MSTRG.33415.55"; exon_number "13";
chr11	StringTie	exon	72828883	72828984	1000	+	.	gene_id "MSTRG.33415"; transcript_id "MSTRG.33415.55"; exon_number "14";
chr11	StringTie	exon	72829303	72829922	1000	+	.	gene_id "MSTRG.33415"; transcript_id "MSTRG.33415.55"; exon_number "15";
chr11	StringTie	transcript	72814383	72829658	1000	+	.	gene_id "MSTRG.33415"; transcript_id "MSTRG.33415.56";
chr11	StringTie	exon	72814383	72814563	1000	+	.	gene_id "MSTRG.33415"; transcript_id "MSTRG.33415.56"; exon_number "1";
chr11	StringTie	exon	72816166	72816257	1000	+	.	gene_id "MSTRG.33415"; transcript_id "MSTRG.33415.56"; exon_number "2";
chr11	StringTie	exon	72816728	72816827	1000	+	.	gene_id "MSTRG.33415"; transcript_id "MSTRG.33415.56"; exon_number "3";
chr11	StringTie	exon	72817756	72817855	1000	+	.	gene_id "MSTRG.33415"; transcript_id "MSTRG.33415.56"; exon_number "4";
chr11	StringTie	exon	72821199	72822295	1000	+	.	gene_id "MSTRG.33415"; transcript_id "MSTRG.33415.56"; exon_number "5";
chr11	StringTie	exon	72822478	72824122	1000	+	.	gene_id "MSTRG.33415"; transcript_id "MSTRG.33415.56"; exon_number "6";
chr11	StringTie	exon	72824734	72824842	1000	+	.	gene_id "MSTRG.33415"; transcript_id "MSTRG.33415.56"; exon_number "7";
chr11	StringTie	exon	72825302	72825407	1000	+	.	gene_id "MSTRG.33415"; transcript_id "MSTRG.33415.56"; exon_number "8";
chr11	StringTie	exon	72826173	72826243	1000	+	.	gene_id "MSTRG.33415"; transcript_id "MSTRG.33415.56"; exon_number "9";
chr11	StringTie	exon	72826518	72826589	1000	+	.	gene_id "MSTRG.33415"; transcript_id "MSTRG.33415.56"; exon_number "10";
chr11	StringTie	exon	72826703	72826823	1000	+	.	gene_id "MSTRG.33415"; transcript_id "MSTRG.33415.56"; exon_number "11";
chr11	StringTie	exon	72827188	72827293	1000	+	.	gene_id "MSTRG.33415"; transcript_id "MSTRG.33415.56"; exon_number "12";
chr11	StringTie	exon	72828359	72828508	1000	+	.	gene_id "MSTRG.33415"; transcript_id "MSTRG.33415.56"; exon_number "13";
chr11	StringTie	exon	72828729	72828776	1000	+	.	gene_id "MSTRG.33415"; transcript_id "MSTRG.33415.56"; exon_number "14";
chr11	StringTie	exon	72828883	72828984	1000	+	.	gene_id "MSTRG.33415"; transcript_id "MSTRG.33415.56"; exon_number "15";
chr11	StringTie	exon	72829303	72829658	1000	+	.	gene_id "MSTRG.33415"; transcript_id "MSTRG.33415.56"; exon_number "16";
chr11	StringTie	transcript	72814388	72829738	1000	+	.	gene_id "MSTRG.33415"; transcript_id "MSTRG.33415.57";
chr11	StringTie	exon	72814388	72814563	1000	+	.	gene_id "MSTRG.33415"; transcript_id "MSTRG.33415.57"; exon_number "1";
chr11	StringTie	exon	72816728	72816827	1000	+	.	gene_id "MSTRG.33415"; transcript_id "MSTRG.33415.57"; exon_number "2";
chr11	StringTie	exon	72817756	72817855	1000	+	.	gene_id "MSTRG.33415"; transcript_id "MSTRG.33415.57"; exon_number "3";
chr11	StringTie	exon	72821199	72821741	1000	+	.	gene_id "MSTRG.33415"; transcript_id "MSTRG.33415.57"; exon_number "4";
chr11	StringTie	exon	72822044	72822295	1000	+	.	gene_id "MSTRG.33415"; transcript_id "MSTRG.33415.57"; exon_number "5";
chr11	StringTie	exon	72822488	72822543	1000	+	.	gene_id "MSTRG.33415"; transcript_id "MSTRG.33415.57"; exon_number "6";
chr11	StringTie	exon	72822848	72822961	1000	+	.	gene_id "MSTRG.33415"; transcript_id "MSTRG.33415.57"; exon_number "7";
chr11	StringTie	exon	72824060	72824122	1000	+	.	gene_id "MSTRG.33415"; transcript_id "MSTRG.33415.57"; exon_number "8";
chr11	StringTie	exon	72824734	72824842	1000	+	.	gene_id "MSTRG.33415"; transcript_id "MSTRG.33415.57"; exon_number "9";
chr11	StringTie	exon	72825302	72825407	1000	+	.	gene_id "MSTRG.33415"; transcript_id "MSTRG.33415.57"; exon_number "10";
chr11	StringTie	exon	72826173	72826243	1000	+	.	gene_id "MSTRG.33415"; transcript_id "MSTRG.33415.57"; exon_number "11";
chr11	StringTie	exon	72826518	72826589	1000	+	.	gene_id "MSTRG.33415"; transcript_id "MSTRG.33415.57"; exon_number "12";
chr11	StringTie	exon	72826703	72826823	1000	+	.	gene_id "MSTRG.33415"; transcript_id "MSTRG.33415.57"; exon_number "13";
chr11	StringTie	exon	72827188	72827293	1000	+	.	gene_id "MSTRG.33415"; transcript_id "MSTRG.33415.57"; exon_number "14";
chr11	StringTie	exon	72828359	72828508	1000	+	.	gene_id "MSTRG.33415"; transcript_id "MSTRG.33415.57"; exon_number "15";
chr11	StringTie	exon	72828729	72828776	1000	+	.	gene_id "MSTRG.33415"; transcript_id "MSTRG.33415.57"; exon_number "16";
chr11	StringTie	exon	72828883	72828984	1000	+	.	gene_id "MSTRG.33415"; transcript_id "MSTRG.33415.57"; exon_number "17";
chr11	StringTie	exon	72829303	72829738	1000	+	.	gene_id "MSTRG.33415"; transcript_id "MSTRG.33415.57"; exon_number "18";
chr11	StringTie	transcript	72814389	72829715	1000	+	.	gene_id "MSTRG.33415"; transcript_id "MSTRG.33415.58";
chr11	StringTie	exon	72814389	72814563	1000	+	.	gene_id "MSTRG.33415"; transcript_id "MSTRG.33415.58"; exon_number "1";
chr11	StringTie	exon	72816728	72816827	1000	+	.	gene_id "MSTRG.33415"; transcript_id "MSTRG.33415.58"; exon_number "2";
chr11	StringTie	exon	72817756	72817855	1000	+	.	gene_id "MSTRG.33415"; transcript_id "MSTRG.33415.58"; exon_number "3";
chr11	StringTie	exon	72821199	72822295	1000	+	.	gene_id "MSTRG.33415"; transcript_id "MSTRG.33415.58"; exon_number "4";
chr11	StringTie	exon	72822488	72824842	1000	+	.	gene_id "MSTRG.33415"; transcript_id "MSTRG.33415.58"; exon_number "5";
chr11	StringTie	exon	72825302	72825407	1000	+	.	gene_id "MSTRG.33415"; transcript_id "MSTRG.33415.58"; exon_number "6";
chr11	StringTie	exon	72826173	72826243	1000	+	.	gene_id "MSTRG.33415"; transcript_id "MSTRG.33415.58"; exon_number "7";
chr11	StringTie	exon	72826518	72826589	1000	+	.	gene_id "MSTRG.33415"; transcript_id "MSTRG.33415.58"; exon_number "8";
chr11	StringTie	exon	72826703	72826823	1000	+	.	gene_id "MSTRG.33415"; transcript_id "MSTRG.33415.58"; exon_number "9";
chr11	StringTie	exon	72827188	72827293	1000	+	.	gene_id "MSTRG.33415"; transcript_id "MSTRG.33415.58"; exon_number "10";
chr11	StringTie	exon	72828359	72828508	1000	+	.	gene_id "MSTRG.33415"; transcript_id "MSTRG.33415.58"; exon_number "11";
chr11	StringTie	exon	72828729	72828776	1000	+	.	gene_id "MSTRG.33415"; transcript_id "MSTRG.33415.58"; exon_number "12";
chr11	StringTie	exon	72828883	72828984	1000	+	.	gene_id "MSTRG.33415"; transcript_id "MSTRG.33415.58"; exon_number "13";
chr11	StringTie	exon	72829303	72829715	1000	+	.	gene_id "MSTRG.33415"; transcript_id "MSTRG.33415.58"; exon_number "14";
chr11	StringTie	transcript	72814391	72829638	1000	+	.	gene_id "MSTRG.33415"; transcript_id "MSTRG.33415.59";
chr11	StringTie	exon	72814391	72814563	1000	+	.	gene_id "MSTRG.33415"; transcript_id "MSTRG.33415.59"; exon_number "1";
chr11	StringTie	exon	72816166	72816257	1000	+	.	gene_id "MSTRG.33415"; transcript_id "MSTRG.33415.59"; exon_number "2";
chr11	StringTie	exon	72816728	72816827	1000	+	.	gene_id "MSTRG.33415"; transcript_id "MSTRG.33415.59"; exon_number "3";
chr11	StringTie	exon	72817756	72817855	1000	+	.	gene_id "MSTRG.33415"; transcript_id "MSTRG.33415.59"; exon_number "4";
chr11	StringTie	exon	72821668	72821741	1000	+	.	gene_id "MSTRG.33415"; transcript_id "MSTRG.33415.59"; exon_number "5";
chr11	StringTie	exon	72822044	72822295	1000	+	.	gene_id "MSTRG.33415"; transcript_id "MSTRG.33415.59"; exon_number "6";
chr11	StringTie	exon	72822478	72824491	1000	+	.	gene_id "MSTRG.33415"; transcript_id "MSTRG.33415.59"; exon_number "7";
chr11	StringTie	exon	72824734	72824842	1000	+	.	gene_id "MSTRG.33415"; transcript_id "MSTRG.33415.59"; exon_number "8";
chr11	StringTie	exon	72825302	72825407	1000	+	.	gene_id "MSTRG.33415"; transcript_id "MSTRG.33415.59"; exon_number "9";
chr11	StringTie	exon	72826173	72826243	1000	+	.	gene_id "MSTRG.33415"; transcript_id "MSTRG.33415.59"; exon_number "10";
chr11	StringTie	exon	72826518	72826589	1000	+	.	gene_id "MSTRG.33415"; transcript_id "MSTRG.33415.59"; exon_number "11";
chr11	StringTie	exon	72826703	72826823	1000	+	.	gene_id "MSTRG.33415"; transcript_id "MSTRG.33415.59"; exon_number "12";
chr11	StringTie	exon	72827188	72827293	1000	+	.	gene_id "MSTRG.33415"; transcript_id "MSTRG.33415.59"; exon_number "13";
chr11	StringTie	exon	72828359	72828508	1000	+	.	gene_id "MSTRG.33415"; transcript_id "MSTRG.33415.59"; exon_number "14";
chr11	StringTie	exon	72828729	72828776	1000	+	.	gene_id "MSTRG.33415"; transcript_id "MSTRG.33415.59"; exon_number "15";
chr11	StringTie	exon	72828883	72828984	1000	+	.	gene_id "MSTRG.33415"; transcript_id "MSTRG.33415.59"; exon_number "16";
chr11	StringTie	exon	72829303	72829638	1000	+	.	gene_id "MSTRG.33415"; transcript_id "MSTRG.33415.59"; exon_number "17";
chr11	StringTie	transcript	72808597	72829751	1000	+	.	gene_id "MSTRG.33415"; transcript_id "MSTRG.33415.6";
chr11	StringTie	exon	72808597	72808618	1000	+	.	gene_id "MSTRG.33415"; transcript_id "MSTRG.33415.6"; exon_number "1";
chr11	StringTie	exon	72816728	72816827	1000	+	.	gene_id "MSTRG.33415"; transcript_id "MSTRG.33415.6"; exon_number "2";
chr11	StringTie	exon	72817756	72817855	1000	+	.	gene_id "MSTRG.33415"; transcript_id "MSTRG.33415.6"; exon_number "3";
chr11	StringTie	exon	72821668	72821741	1000	+	.	gene_id "MSTRG.33415"; transcript_id "MSTRG.33415.6"; exon_number "4";
chr11	StringTie	exon	72822044	72822543	1000	+	.	gene_id "MSTRG.33415"; transcript_id "MSTRG.33415.6"; exon_number "5";
chr11	StringTie	exon	72822848	72824842	1000	+	.	gene_id "MSTRG.33415"; transcript_id "MSTRG.33415.6"; exon_number "6";
chr11	StringTie	exon	72825302	72825407	1000	+	.	gene_id "MSTRG.33415"; transcript_id "MSTRG.33415.6"; exon_number "7";
chr11	StringTie	exon	72826173	72826243	1000	+	.	gene_id "MSTRG.33415"; transcript_id "MSTRG.33415.6"; exon_number "8";
chr11	StringTie	exon	72826518	72826589	1000	+	.	gene_id "MSTRG.33415"; transcript_id "MSTRG.33415.6"; exon_number "9";
chr11	StringTie	exon	72826703	72826823	1000	+	.	gene_id "MSTRG.33415"; transcript_id "MSTRG.33415.6"; exon_number "10";
chr11	StringTie	exon	72827188	72827293	1000	+	.	gene_id "MSTRG.33415"; transcript_id "MSTRG.33415.6"; exon_number "11";
chr11	StringTie	exon	72828359	72828508	1000	+	.	gene_id "MSTRG.33415"; transcript_id "MSTRG.33415.6"; exon_number "12";
chr11	StringTie	exon	72828729	72828776	1000	+	.	gene_id "MSTRG.33415"; transcript_id "MSTRG.33415.6"; exon_number "13";
chr11	StringTie	exon	72828883	72828984	1000	+	.	gene_id "MSTRG.33415"; transcript_id "MSTRG.33415.6"; exon_number "14";
chr11	StringTie	exon	72829303	72829751	1000	+	.	gene_id "MSTRG.33415"; transcript_id "MSTRG.33415.6"; exon_number "15";
chr11	StringTie	transcript	72814391	72829714	1000	+	.	gene_id "MSTRG.33415"; transcript_id "MSTRG.33415.60";
chr11	StringTie	exon	72814391	72814563	1000	+	.	gene_id "MSTRG.33415"; transcript_id "MSTRG.33415.60"; exon_number "1";
chr11	StringTie	exon	72816728	72816827	1000	+	.	gene_id "MSTRG.33415"; transcript_id "MSTRG.33415.60"; exon_number "2";
chr11	StringTie	exon	72817756	72817855	1000	+	.	gene_id "MSTRG.33415"; transcript_id "MSTRG.33415.60"; exon_number "3";
chr11	StringTie	exon	72821199	72822295	1000	+	.	gene_id "MSTRG.33415"; transcript_id "MSTRG.33415.60"; exon_number "4";
chr11	StringTie	exon	72822478	72824842	1000	+	.	gene_id "MSTRG.33415"; transcript_id "MSTRG.33415.60"; exon_number "5";
chr11	StringTie	exon	72825302	72825407	1000	+	.	gene_id "MSTRG.33415"; transcript_id "MSTRG.33415.60"; exon_number "6";
chr11	StringTie	exon	72826173	72826243	1000	+	.	gene_id "MSTRG.33415"; transcript_id "MSTRG.33415.60"; exon_number "7";
chr11	StringTie	exon	72826518	72826589	1000	+	.	gene_id "MSTRG.33415"; transcript_id "MSTRG.33415.60"; exon_number "8";
chr11	StringTie	exon	72826703	72826823	1000	+	.	gene_id "MSTRG.33415"; transcript_id "MSTRG.33415.60"; exon_number "9";
chr11	StringTie	exon	72827188	72827289	1000	+	.	gene_id "MSTRG.33415"; transcript_id "MSTRG.33415.60"; exon_number "10";
chr11	StringTie	exon	72828359	72828508	1000	+	.	gene_id "MSTRG.33415"; transcript_id "MSTRG.33415.60"; exon_number "11";
chr11	StringTie	exon	72828729	72828776	1000	+	.	gene_id "MSTRG.33415"; transcript_id "MSTRG.33415.60"; exon_number "12";
chr11	StringTie	exon	72828883	72828984	1000	+	.	gene_id "MSTRG.33415"; transcript_id "MSTRG.33415.60"; exon_number "13";
chr11	StringTie	exon	72829303	72829714	1000	+	.	gene_id "MSTRG.33415"; transcript_id "MSTRG.33415.60"; exon_number "14";
chr11	StringTie	transcript	72814393	72829633	1000	+	.	gene_id "MSTRG.33415"; transcript_id "MSTRG.33415.61";
chr11	StringTie	exon	72814393	72814563	1000	+	.	gene_id "MSTRG.33415"; transcript_id "MSTRG.33415.61"; exon_number "1";
chr11	StringTie	exon	72816728	72816827	1000	+	.	gene_id "MSTRG.33415"; transcript_id "MSTRG.33415.61"; exon_number "2";
chr11	StringTie	exon	72817756	72817855	1000	+	.	gene_id "MSTRG.33415"; transcript_id "MSTRG.33415.61"; exon_number "3";
chr11	StringTie	exon	72820137	72822295	1000	+	.	gene_id "MSTRG.33415"; transcript_id "MSTRG.33415.61"; exon_number "4";
chr11	StringTie	exon	72822488	72822543	1000	+	.	gene_id "MSTRG.33415"; transcript_id "MSTRG.33415.61"; exon_number "5";
chr11	StringTie	exon	72822848	72824842	1000	+	.	gene_id "MSTRG.33415"; transcript_id "MSTRG.33415.61"; exon_number "6";
chr11	StringTie	exon	72825302	72825407	1000	+	.	gene_id "MSTRG.33415"; transcript_id "MSTRG.33415.61"; exon_number "7";
chr11	StringTie	exon	72826173	72826243	1000	+	.	gene_id "MSTRG.33415"; transcript_id "MSTRG.33415.61"; exon_number "8";
chr11	StringTie	exon	72826518	72826589	1000	+	.	gene_id "MSTRG.33415"; transcript_id "MSTRG.33415.61"; exon_number "9";
chr11	StringTie	exon	72826703	72826823	1000	+	.	gene_id "MSTRG.33415"; transcript_id "MSTRG.33415.61"; exon_number "10";
chr11	StringTie	exon	72827188	72827293	1000	+	.	gene_id "MSTRG.33415"; transcript_id "MSTRG.33415.61"; exon_number "11";
chr11	StringTie	exon	72828359	72828508	1000	+	.	gene_id "MSTRG.33415"; transcript_id "MSTRG.33415.61"; exon_number "12";
chr11	StringTie	exon	72828729	72828776	1000	+	.	gene_id "MSTRG.33415"; transcript_id "MSTRG.33415.61"; exon_number "13";
chr11	StringTie	exon	72828883	72828984	1000	+	.	gene_id "MSTRG.33415"; transcript_id "MSTRG.33415.61"; exon_number "14";
chr11	StringTie	exon	72829303	72829633	1000	+	.	gene_id "MSTRG.33415"; transcript_id "MSTRG.33415.61"; exon_number "15";
chr11	StringTie	transcript	72814393	72829647	1000	+	.	gene_id "MSTRG.33415"; transcript_id "MSTRG.33415.62";
chr11	StringTie	exon	72814393	72814563	1000	+	.	gene_id "MSTRG.33415"; transcript_id "MSTRG.33415.62"; exon_number "1";
chr11	StringTie	exon	72816728	72816827	1000	+	.	gene_id "MSTRG.33415"; transcript_id "MSTRG.33415.62"; exon_number "2";
chr11	StringTie	exon	72817756	72817855	1000	+	.	gene_id "MSTRG.33415"; transcript_id "MSTRG.33415.62"; exon_number "3";
chr11	StringTie	exon	72821548	72822295	1000	+	.	gene_id "MSTRG.33415"; transcript_id "MSTRG.33415.62"; exon_number "4";
chr11	StringTie	exon	72822478	72822961	1000	+	.	gene_id "MSTRG.33415"; transcript_id "MSTRG.33415.62"; exon_number "5";
chr11	StringTie	exon	72824060	72824122	1000	+	.	gene_id "MSTRG.33415"; transcript_id "MSTRG.33415.62"; exon_number "6";
chr11	StringTie	exon	72824734	72824842	1000	+	.	gene_id "MSTRG.33415"; transcript_id "MSTRG.33415.62"; exon_number "7";
chr11	StringTie	exon	72825349	72825407	1000	+	.	gene_id "MSTRG.33415"; transcript_id "MSTRG.33415.62"; exon_number "8";
chr11	StringTie	exon	72826173	72826243	1000	+	.	gene_id "MSTRG.33415"; transcript_id "MSTRG.33415.62"; exon_number "9";
chr11	StringTie	exon	72826518	72826589	1000	+	.	gene_id "MSTRG.33415"; transcript_id "MSTRG.33415.62"; exon_number "10";
chr11	StringTie	exon	72826703	72826823	1000	+	.	gene_id "MSTRG.33415"; transcript_id "MSTRG.33415.62"; exon_number "11";
chr11	StringTie	exon	72827188	72827293	1000	+	.	gene_id "MSTRG.33415"; transcript_id "MSTRG.33415.62"; exon_number "12";
chr11	StringTie	exon	72828359	72828508	1000	+	.	gene_id "MSTRG.33415"; transcript_id "MSTRG.33415.62"; exon_number "13";
chr11	StringTie	exon	72828729	72828776	1000	+	.	gene_id "MSTRG.33415"; transcript_id "MSTRG.33415.62"; exon_number "14";
chr11	StringTie	exon	72828883	72828984	1000	+	.	gene_id "MSTRG.33415"; transcript_id "MSTRG.33415.62"; exon_number "15";
chr11	StringTie	exon	72829303	72829647	1000	+	.	gene_id "MSTRG.33415"; transcript_id "MSTRG.33415.62"; exon_number "16";
chr11	StringTie	transcript	72814395	72829659	1000	+	.	gene_id "MSTRG.33415"; transcript_id "MSTRG.33415.63";
chr11	StringTie	exon	72814395	72814562	1000	+	.	gene_id "MSTRG.33415"; transcript_id "MSTRG.33415.63"; exon_number "1";
chr11	StringTie	exon	72816729	72816827	1000	+	.	gene_id "MSTRG.33415"; transcript_id "MSTRG.33415.63"; exon_number "2";
chr11	StringTie	exon	72817756	72822295	1000	+	.	gene_id "MSTRG.33415"; transcript_id "MSTRG.33415.63"; exon_number "3";
chr11	StringTie	exon	72822478	72824842	1000	+	.	gene_id "MSTRG.33415"; transcript_id "MSTRG.33415.63"; exon_number "4";
chr11	StringTie	exon	72825302	72825407	1000	+	.	gene_id "MSTRG.33415"; transcript_id "MSTRG.33415.63"; exon_number "5";
chr11	StringTie	exon	72826173	72826243	1000	+	.	gene_id "MSTRG.33415"; transcript_id "MSTRG.33415.63"; exon_number "6";
chr11	StringTie	exon	72826518	72826589	1000	+	.	gene_id "MSTRG.33415"; transcript_id "MSTRG.33415.63"; exon_number "7";
chr11	StringTie	exon	72826703	72826823	1000	+	.	gene_id "MSTRG.33415"; transcript_id "MSTRG.33415.63"; exon_number "8";
chr11	StringTie	exon	72827188	72827293	1000	+	.	gene_id "MSTRG.33415"; transcript_id "MSTRG.33415.63"; exon_number "9";
chr11	StringTie	exon	72828359	72828508	1000	+	.	gene_id "MSTRG.33415"; transcript_id "MSTRG.33415.63"; exon_number "10";
chr11	StringTie	exon	72828729	72828776	1000	+	.	gene_id "MSTRG.33415"; transcript_id "MSTRG.33415.63"; exon_number "11";
chr11	StringTie	exon	72828883	72828984	1000	+	.	gene_id "MSTRG.33415"; transcript_id "MSTRG.33415.63"; exon_number "12";
chr11	StringTie	exon	72829303	72829659	1000	+	.	gene_id "MSTRG.33415"; transcript_id "MSTRG.33415.63"; exon_number "13";
chr11	StringTie	transcript	72814396	72829760	1000	+	.	gene_id "MSTRG.33415"; transcript_id "MSTRG.33415.64";
chr11	StringTie	exon	72814396	72814563	1000	+	.	gene_id "MSTRG.33415"; transcript_id "MSTRG.33415.64"; exon_number "1";
chr11	StringTie	exon	72816166	72816257	1000	+	.	gene_id "MSTRG.33415"; transcript_id "MSTRG.33415.64"; exon_number "2";
chr11	StringTie	exon	72816728	72816827	1000	+	.	gene_id "MSTRG.33415"; transcript_id "MSTRG.33415.64"; exon_number "3";
chr11	StringTie	exon	72817756	72822295	1000	+	.	gene_id "MSTRG.33415"; transcript_id "MSTRG.33415.64"; exon_number "4";
chr11	StringTie	exon	72822478	72823797	1000	+	.	gene_id "MSTRG.33415"; transcript_id "MSTRG.33415.64"; exon_number "5";
chr11	StringTie	exon	72824060	72824842	1000	+	.	gene_id "MSTRG.33415"; transcript_id "MSTRG.33415.64"; exon_number "6";
chr11	StringTie	exon	72825302	72825407	1000	+	.	gene_id "MSTRG.33415"; transcript_id "MSTRG.33415.64"; exon_number "7";
chr11	StringTie	exon	72826173	72826243	1000	+	.	gene_id "MSTRG.33415"; transcript_id "MSTRG.33415.64"; exon_number "8";
chr11	StringTie	exon	72826518	72826589	1000	+	.	gene_id "MSTRG.33415"; transcript_id "MSTRG.33415.64"; exon_number "9";
chr11	StringTie	exon	72826703	72826823	1000	+	.	gene_id "MSTRG.33415"; transcript_id "MSTRG.33415.64"; exon_number "10";
chr11	StringTie	exon	72827188	72827293	1000	+	.	gene_id "MSTRG.33415"; transcript_id "MSTRG.33415.64"; exon_number "11";
chr11	StringTie	exon	72828359	72828508	1000	+	.	gene_id "MSTRG.33415"; transcript_id "MSTRG.33415.64"; exon_number "12";
chr11	StringTie	exon	72828729	72828776	1000	+	.	gene_id "MSTRG.33415"; transcript_id "MSTRG.33415.64"; exon_number "13";
chr11	StringTie	exon	72828883	72828984	1000	+	.	gene_id "MSTRG.33415"; transcript_id "MSTRG.33415.64"; exon_number "14";
chr11	StringTie	exon	72829303	72829760	1000	+	.	gene_id "MSTRG.33415"; transcript_id "MSTRG.33415.64"; exon_number "15";
chr11	StringTie	transcript	72814396	72829659	1000	+	.	gene_id "MSTRG.33415"; transcript_id "MSTRG.33415.65";
chr11	StringTie	exon	72814396	72814563	1000	+	.	gene_id "MSTRG.33415"; transcript_id "MSTRG.33415.65"; exon_number "1";
chr11	StringTie	exon	72816728	72816827	1000	+	.	gene_id "MSTRG.33415"; transcript_id "MSTRG.33415.65"; exon_number "2";
chr11	StringTie	exon	72817756	72821741	1000	+	.	gene_id "MSTRG.33415"; transcript_id "MSTRG.33415.65"; exon_number "3";
chr11	StringTie	exon	72822044	72822295	1000	+	.	gene_id "MSTRG.33415"; transcript_id "MSTRG.33415.65"; exon_number "4";
chr11	StringTie	exon	72822478	72822961	1000	+	.	gene_id "MSTRG.33415"; transcript_id "MSTRG.33415.65"; exon_number "5";
chr11	StringTie	exon	72823544	72824122	1000	+	.	gene_id "MSTRG.33415"; transcript_id "MSTRG.33415.65"; exon_number "6";
chr11	StringTie	exon	72824734	72824842	1000	+	.	gene_id "MSTRG.33415"; transcript_id "MSTRG.33415.65"; exon_number "7";
chr11	StringTie	exon	72825302	72825407	1000	+	.	gene_id "MSTRG.33415"; transcript_id "MSTRG.33415.65"; exon_number "8";
chr11	StringTie	exon	72826173	72826243	1000	+	.	gene_id "MSTRG.33415"; transcript_id "MSTRG.33415.65"; exon_number "9";
chr11	StringTie	exon	72826518	72826589	1000	+	.	gene_id "MSTRG.33415"; transcript_id "MSTRG.33415.65"; exon_number "10";
chr11	StringTie	exon	72826703	72826823	1000	+	.	gene_id "MSTRG.33415"; transcript_id "MSTRG.33415.65"; exon_number "11";
chr11	StringTie	exon	72827188	72827293	1000	+	.	gene_id "MSTRG.33415"; transcript_id "MSTRG.33415.65"; exon_number "12";
chr11	StringTie	exon	72828359	72828508	1000	+	.	gene_id "MSTRG.33415"; transcript_id "MSTRG.33415.65"; exon_number "13";
chr11	StringTie	exon	72828729	72828776	1000	+	.	gene_id "MSTRG.33415"; transcript_id "MSTRG.33415.65"; exon_number "14";
chr11	StringTie	exon	72828883	72828984	1000	+	.	gene_id "MSTRG.33415"; transcript_id "MSTRG.33415.65"; exon_number "15";
chr11	StringTie	exon	72829303	72829659	1000	+	.	gene_id "MSTRG.33415"; transcript_id "MSTRG.33415.65"; exon_number "16";
chr11	StringTie	transcript	72814398	72829984	1000	+	.	gene_id "MSTRG.33415"; transcript_id "MSTRG.33415.66";
chr11	StringTie	exon	72814398	72814563	1000	+	.	gene_id "MSTRG.33415"; transcript_id "MSTRG.33415.66"; exon_number "1";
chr11	StringTie	exon	72816728	72816827	1000	+	.	gene_id "MSTRG.33415"; transcript_id "MSTRG.33415.66"; exon_number "2";
chr11	StringTie	exon	72817756	72817855	1000	+	.	gene_id "MSTRG.33415"; transcript_id "MSTRG.33415.66"; exon_number "3";
chr11	StringTie	exon	72820137	72822295	1000	+	.	gene_id "MSTRG.33415"; transcript_id "MSTRG.33415.66"; exon_number "4";
chr11	StringTie	exon	72822478	72824842	1000	+	.	gene_id "MSTRG.33415"; transcript_id "MSTRG.33415.66"; exon_number "5";
chr11	StringTie	exon	72825302	72825407	1000	+	.	gene_id "MSTRG.33415"; transcript_id "MSTRG.33415.66"; exon_number "6";
chr11	StringTie	exon	72826173	72826243	1000	+	.	gene_id "MSTRG.33415"; transcript_id "MSTRG.33415.66"; exon_number "7";
chr11	StringTie	exon	72826518	72826589	1000	+	.	gene_id "MSTRG.33415"; transcript_id "MSTRG.33415.66"; exon_number "8";
chr11	StringTie	exon	72826703	72826823	1000	+	.	gene_id "MSTRG.33415"; transcript_id "MSTRG.33415.66"; exon_number "9";
chr11	StringTie	exon	72827188	72827293	1000	+	.	gene_id "MSTRG.33415"; transcript_id "MSTRG.33415.66"; exon_number "10";
chr11	StringTie	exon	72828359	72828508	1000	+	.	gene_id "MSTRG.33415"; transcript_id "MSTRG.33415.66"; exon_number "11";
chr11	StringTie	exon	72828729	72828776	1000	+	.	gene_id "MSTRG.33415"; transcript_id "MSTRG.33415.66"; exon_number "12";
chr11	StringTie	exon	72828883	72828984	1000	+	.	gene_id "MSTRG.33415"; transcript_id "MSTRG.33415.66"; exon_number "13";
chr11	StringTie	exon	72829303	72829984	1000	+	.	gene_id "MSTRG.33415"; transcript_id "MSTRG.33415.66"; exon_number "14";
chr11	StringTie	transcript	72814398	72829666	1000	+	.	gene_id "MSTRG.33415"; transcript_id "MSTRG.33415.67";
chr11	StringTie	exon	72814398	72814563	1000	+	.	gene_id "MSTRG.33415"; transcript_id "MSTRG.33415.67"; exon_number "1";
chr11	StringTie	exon	72816728	72816827	1000	+	.	gene_id "MSTRG.33415"; transcript_id "MSTRG.33415.67"; exon_number "2";
chr11	StringTie	exon	72817756	72817855	1000	+	.	gene_id "MSTRG.33415"; transcript_id "MSTRG.33415.67"; exon_number "3";
chr11	StringTie	exon	72821668	72821741	1000	+	.	gene_id "MSTRG.33415"; transcript_id "MSTRG.33415.67"; exon_number "4";
chr11	StringTie	exon	72822044	72822295	1000	+	.	gene_id "MSTRG.33415"; transcript_id "MSTRG.33415.67"; exon_number "5";
chr11	StringTie	exon	72822478	72822543	1000	+	.	gene_id "MSTRG.33415"; transcript_id "MSTRG.33415.67"; exon_number "6";
chr11	StringTie	exon	72822848	72822961	1000	+	.	gene_id "MSTRG.33415"; transcript_id "MSTRG.33415.67"; exon_number "7";
chr11	StringTie	exon	72823544	72824842	1000	+	.	gene_id "MSTRG.33415"; transcript_id "MSTRG.33415.67"; exon_number "8";
chr11	StringTie	exon	72825349	72825407	1000	+	.	gene_id "MSTRG.33415"; transcript_id "MSTRG.33415.67"; exon_number "9";
chr11	StringTie	exon	72826173	72826243	1000	+	.	gene_id "MSTRG.33415"; transcript_id "MSTRG.33415.67"; exon_number "10";
chr11	StringTie	exon	72826518	72826589	1000	+	.	gene_id "MSTRG.33415"; transcript_id "MSTRG.33415.67"; exon_number "11";
chr11	StringTie	exon	72826703	72826823	1000	+	.	gene_id "MSTRG.33415"; transcript_id "MSTRG.33415.67"; exon_number "12";
chr11	StringTie	exon	72827188	72827293	1000	+	.	gene_id "MSTRG.33415"; transcript_id "MSTRG.33415.67"; exon_number "13";
chr11	StringTie	exon	72828359	72828508	1000	+	.	gene_id "MSTRG.33415"; transcript_id "MSTRG.33415.67"; exon_number "14";
chr11	StringTie	exon	72828729	72828776	1000	+	.	gene_id "MSTRG.33415"; transcript_id "MSTRG.33415.67"; exon_number "15";
chr11	StringTie	exon	72828883	72828984	1000	+	.	gene_id "MSTRG.33415"; transcript_id "MSTRG.33415.67"; exon_number "16";
chr11	StringTie	exon	72829303	72829666	1000	+	.	gene_id "MSTRG.33415"; transcript_id "MSTRG.33415.67"; exon_number "17";
chr11	StringTie	transcript	72814399	72829635	1000	+	.	gene_id "MSTRG.33415"; transcript_id "MSTRG.33415.68";
chr11	StringTie	exon	72814399	72814563	1000	+	.	gene_id "MSTRG.33415"; transcript_id "MSTRG.33415.68"; exon_number "1";
chr11	StringTie	exon	72816728	72816827	1000	+	.	gene_id "MSTRG.33415"; transcript_id "MSTRG.33415.68"; exon_number "2";
chr11	StringTie	exon	72817756	72817855	1000	+	.	gene_id "MSTRG.33415"; transcript_id "MSTRG.33415.68"; exon_number "3";
chr11	StringTie	exon	72820137	72822295	1000	+	.	gene_id "MSTRG.33415"; transcript_id "MSTRG.33415.68"; exon_number "4";
chr11	StringTie	exon	72822478	72822543	1000	+	.	gene_id "MSTRG.33415"; transcript_id "MSTRG.33415.68"; exon_number "5";
chr11	StringTie	exon	72822848	72822961	1000	+	.	gene_id "MSTRG.33415"; transcript_id "MSTRG.33415.68"; exon_number "6";
chr11	StringTie	exon	72828359	72828776	1000	+	.	gene_id "MSTRG.33415"; transcript_id "MSTRG.33415.68"; exon_number "7";
chr11	StringTie	exon	72828883	72829635	1000	+	.	gene_id "MSTRG.33415"; transcript_id "MSTRG.33415.68"; exon_number "8";
chr11	StringTie	transcript	72814402	72829635	1000	+	.	gene_id "MSTRG.33415"; transcript_id "MSTRG.33415.69";
chr11	StringTie	exon	72814402	72814563	1000	+	.	gene_id "MSTRG.33415"; transcript_id "MSTRG.33415.69"; exon_number "1";
chr11	StringTie	exon	72816728	72816827	1000	+	.	gene_id "MSTRG.33415"; transcript_id "MSTRG.33415.69"; exon_number "2";
chr11	StringTie	exon	72817756	72821741	1000	+	.	gene_id "MSTRG.33415"; transcript_id "MSTRG.33415.69"; exon_number "3";
chr11	StringTie	exon	72822044	72822295	1000	+	.	gene_id "MSTRG.33415"; transcript_id "MSTRG.33415.69"; exon_number "4";
chr11	StringTie	exon	72822478	72824122	1000	+	.	gene_id "MSTRG.33415"; transcript_id "MSTRG.33415.69"; exon_number "5";
chr11	StringTie	exon	72824734	72824842	1000	+	.	gene_id "MSTRG.33415"; transcript_id "MSTRG.33415.69"; exon_number "6";
chr11	StringTie	exon	72825302	72825407	1000	+	.	gene_id "MSTRG.33415"; transcript_id "MSTRG.33415.69"; exon_number "7";
chr11	StringTie	exon	72826173	72826243	1000	+	.	gene_id "MSTRG.33415"; transcript_id "MSTRG.33415.69"; exon_number "8";
chr11	StringTie	exon	72826518	72826589	1000	+	.	gene_id "MSTRG.33415"; transcript_id "MSTRG.33415.69"; exon_number "9";
chr11	StringTie	exon	72826703	72826823	1000	+	.	gene_id "MSTRG.33415"; transcript_id "MSTRG.33415.69"; exon_number "10";
chr11	StringTie	exon	72827188	72827293	1000	+	.	gene_id "MSTRG.33415"; transcript_id "MSTRG.33415.69"; exon_number "11";
chr11	StringTie	exon	72828359	72828508	1000	+	.	gene_id "MSTRG.33415"; transcript_id "MSTRG.33415.69"; exon_number "12";
chr11	StringTie	exon	72828579	72828776	1000	+	.	gene_id "MSTRG.33415"; transcript_id "MSTRG.33415.69"; exon_number "13";
chr11	StringTie	exon	72828883	72828984	1000	+	.	gene_id "MSTRG.33415"; transcript_id "MSTRG.33415.69"; exon_number "14";
chr11	StringTie	exon	72829303	72829635	1000	+	.	gene_id "MSTRG.33415"; transcript_id "MSTRG.33415.69"; exon_number "15";
chr11	StringTie	transcript	72811891	72844510	1000	+	.	gene_id "MSTRG.33415"; transcript_id "MSTRG.33415.7";
chr11	StringTie	exon	72811891	72814563	1000	+	.	gene_id "MSTRG.33415"; transcript_id "MSTRG.33415.7"; exon_number "1";
chr11	StringTie	exon	72816728	72816827	1000	+	.	gene_id "MSTRG.33415"; transcript_id "MSTRG.33415.7"; exon_number "2";
chr11	StringTie	exon	72817756	72821741	1000	+	.	gene_id "MSTRG.33415"; transcript_id "MSTRG.33415.7"; exon_number "3";
chr11	StringTie	exon	72822044	72822295	1000	+	.	gene_id "MSTRG.33415"; transcript_id "MSTRG.33415.7"; exon_number "4";
chr11	StringTie	exon	72822478	72822543	1000	+	.	gene_id "MSTRG.33415"; transcript_id "MSTRG.33415.7"; exon_number "5";
chr11	StringTie	exon	72822848	72824122	1000	+	.	gene_id "MSTRG.33415"; transcript_id "MSTRG.33415.7"; exon_number "6";
chr11	StringTie	exon	72824734	72824842	1000	+	.	gene_id "MSTRG.33415"; transcript_id "MSTRG.33415.7"; exon_number "7";
chr11	StringTie	exon	72825302	72825407	1000	+	.	gene_id "MSTRG.33415"; transcript_id "MSTRG.33415.7"; exon_number "8";
chr11	StringTie	exon	72826173	72826243	1000	+	.	gene_id "MSTRG.33415"; transcript_id "MSTRG.33415.7"; exon_number "9";
chr11	StringTie	exon	72826518	72826589	1000	+	.	gene_id "MSTRG.33415"; transcript_id "MSTRG.33415.7"; exon_number "10";
chr11	StringTie	exon	72826703	72826823	1000	+	.	gene_id "MSTRG.33415"; transcript_id "MSTRG.33415.7"; exon_number "11";
chr11	StringTie	exon	72827188	72827293	1000	+	.	gene_id "MSTRG.33415"; transcript_id "MSTRG.33415.7"; exon_number "12";
chr11	StringTie	exon	72828359	72828508	1000	+	.	gene_id "MSTRG.33415"; transcript_id "MSTRG.33415.7"; exon_number "13";
chr11	StringTie	exon	72828729	72828776	1000	+	.	gene_id "MSTRG.33415"; transcript_id "MSTRG.33415.7"; exon_number "14";
chr11	StringTie	exon	72828883	72828984	1000	+	.	gene_id "MSTRG.33415"; transcript_id "MSTRG.33415.7"; exon_number "15";
chr11	StringTie	exon	72829303	72829902	1000	+	.	gene_id "MSTRG.33415"; transcript_id "MSTRG.33415.7"; exon_number "16";
chr11	StringTie	exon	72842617	72844510	1000	+	.	gene_id "MSTRG.33415"; transcript_id "MSTRG.33415.7"; exon_number "17";
chr11	StringTie	transcript	72814404	72829648	1000	+	.	gene_id "MSTRG.33415"; transcript_id "MSTRG.33415.70";
chr11	StringTie	exon	72814404	72814563	1000	+	.	gene_id "MSTRG.33415"; transcript_id "MSTRG.33415.70"; exon_number "1";
chr11	StringTie	exon	72816728	72816827	1000	+	.	gene_id "MSTRG.33415"; transcript_id "MSTRG.33415.70"; exon_number "2";
chr11	StringTie	exon	72817756	72817855	1000	+	.	gene_id "MSTRG.33415"; transcript_id "MSTRG.33415.70"; exon_number "3";
chr11	StringTie	exon	72821668	72821741	1000	+	.	gene_id "MSTRG.33415"; transcript_id "MSTRG.33415.70"; exon_number "4";
chr11	StringTie	exon	72822044	72822295	1000	+	.	gene_id "MSTRG.33415"; transcript_id "MSTRG.33415.70"; exon_number "5";
chr11	StringTie	exon	72822478	72822543	1000	+	.	gene_id "MSTRG.33415"; transcript_id "MSTRG.33415.70"; exon_number "6";
chr11	StringTie	exon	72822848	72822961	1000	+	.	gene_id "MSTRG.33415"; transcript_id "MSTRG.33415.70"; exon_number "7";
chr11	StringTie	exon	72823766	72823797	1000	+	.	gene_id "MSTRG.33415"; transcript_id "MSTRG.33415.70"; exon_number "8";
chr11	StringTie	exon	72824060	72824842	1000	+	.	gene_id "MSTRG.33415"; transcript_id "MSTRG.33415.70"; exon_number "9";
chr11	StringTie	exon	72825302	72825407	1000	+	.	gene_id "MSTRG.33415"; transcript_id "MSTRG.33415.70"; exon_number "10";
chr11	StringTie	exon	72826173	72826243	1000	+	.	gene_id "MSTRG.33415"; transcript_id "MSTRG.33415.70"; exon_number "11";
chr11	StringTie	exon	72826518	72826589	1000	+	.	gene_id "MSTRG.33415"; transcript_id "MSTRG.33415.70"; exon_number "12";
chr11	StringTie	exon	72826703	72826823	1000	+	.	gene_id "MSTRG.33415"; transcript_id "MSTRG.33415.70"; exon_number "13";
chr11	StringTie	exon	72827188	72827293	1000	+	.	gene_id "MSTRG.33415"; transcript_id "MSTRG.33415.70"; exon_number "14";
chr11	StringTie	exon	72828359	72828508	1000	+	.	gene_id "MSTRG.33415"; transcript_id "MSTRG.33415.70"; exon_number "15";
chr11	StringTie	exon	72828729	72828776	1000	+	.	gene_id "MSTRG.33415"; transcript_id "MSTRG.33415.70"; exon_number "16";
chr11	StringTie	exon	72828883	72828984	1000	+	.	gene_id "MSTRG.33415"; transcript_id "MSTRG.33415.70"; exon_number "17";
chr11	StringTie	exon	72829303	72829648	1000	+	.	gene_id "MSTRG.33415"; transcript_id "MSTRG.33415.70"; exon_number "18";
chr11	StringTie	transcript	72814408	72829755	1000	+	.	gene_id "MSTRG.33415"; transcript_id "MSTRG.33415.72";
chr11	StringTie	exon	72814408	72814563	1000	+	.	gene_id "MSTRG.33415"; transcript_id "MSTRG.33415.72"; exon_number "1";
chr11	StringTie	exon	72816166	72816257	1000	+	.	gene_id "MSTRG.33415"; transcript_id "MSTRG.33415.72"; exon_number "2";
chr11	StringTie	exon	72816728	72816827	1000	+	.	gene_id "MSTRG.33415"; transcript_id "MSTRG.33415.72"; exon_number "3";
chr11	StringTie	exon	72817756	72821741	1000	+	.	gene_id "MSTRG.33415"; transcript_id "MSTRG.33415.72"; exon_number "4";
chr11	StringTie	exon	72822044	72822295	1000	+	.	gene_id "MSTRG.33415"; transcript_id "MSTRG.33415.72"; exon_number "5";
chr11	StringTie	exon	72822478	72822543	1000	+	.	gene_id "MSTRG.33415"; transcript_id "MSTRG.33415.72"; exon_number "6";
chr11	StringTie	exon	72822848	72824842	1000	+	.	gene_id "MSTRG.33415"; transcript_id "MSTRG.33415.72"; exon_number "7";
chr11	StringTie	exon	72825302	72825407	1000	+	.	gene_id "MSTRG.33415"; transcript_id "MSTRG.33415.72"; exon_number "8";
chr11	StringTie	exon	72826173	72826243	1000	+	.	gene_id "MSTRG.33415"; transcript_id "MSTRG.33415.72"; exon_number "9";
chr11	StringTie	exon	72826518	72826589	1000	+	.	gene_id "MSTRG.33415"; transcript_id "MSTRG.33415.72"; exon_number "10";
chr11	StringTie	exon	72826703	72826823	1000	+	.	gene_id "MSTRG.33415"; transcript_id "MSTRG.33415.72"; exon_number "11";
chr11	StringTie	exon	72827188	72827293	1000	+	.	gene_id "MSTRG.33415"; transcript_id "MSTRG.33415.72"; exon_number "12";
chr11	StringTie	exon	72828359	72828508	1000	+	.	gene_id "MSTRG.33415"; transcript_id "MSTRG.33415.72"; exon_number "13";
chr11	StringTie	exon	72828729	72828776	1000	+	.	gene_id "MSTRG.33415"; transcript_id "MSTRG.33415.72"; exon_number "14";
chr11	StringTie	exon	72828883	72828984	1000	+	.	gene_id "MSTRG.33415"; transcript_id "MSTRG.33415.72"; exon_number "15";
chr11	StringTie	exon	72829303	72829755	1000	+	.	gene_id "MSTRG.33415"; transcript_id "MSTRG.33415.72"; exon_number "16";
chr11	StringTie	transcript	72814409	72829648	1000	+	.	gene_id "MSTRG.33415"; transcript_id "MSTRG.33415.73";
chr11	StringTie	exon	72814409	72814563	1000	+	.	gene_id "MSTRG.33415"; transcript_id "MSTRG.33415.73"; exon_number "1";
chr11	StringTie	exon	72816728	72816827	1000	+	.	gene_id "MSTRG.33415"; transcript_id "MSTRG.33415.73"; exon_number "2";
chr11	StringTie	exon	72817756	72817855	1000	+	.	gene_id "MSTRG.33415"; transcript_id "MSTRG.33415.73"; exon_number "3";
chr11	StringTie	exon	72820137	72822295	1000	+	.	gene_id "MSTRG.33415"; transcript_id "MSTRG.33415.73"; exon_number "4";
chr11	StringTie	exon	72822478	72822543	1000	+	.	gene_id "MSTRG.33415"; transcript_id "MSTRG.33415.73"; exon_number "5";
chr11	StringTie	exon	72822848	72822961	1000	+	.	gene_id "MSTRG.33415"; transcript_id "MSTRG.33415.73"; exon_number "6";
chr11	StringTie	exon	72823544	72824842	1000	+	.	gene_id "MSTRG.33415"; transcript_id "MSTRG.33415.73"; exon_number "7";
chr11	StringTie	exon	72825302	72825407	1000	+	.	gene_id "MSTRG.33415"; transcript_id "MSTRG.33415.73"; exon_number "8";
chr11	StringTie	exon	72826173	72826243	1000	+	.	gene_id "MSTRG.33415"; transcript_id "MSTRG.33415.73"; exon_number "9";
chr11	StringTie	exon	72826518	72826589	1000	+	.	gene_id "MSTRG.33415"; transcript_id "MSTRG.33415.73"; exon_number "10";
chr11	StringTie	exon	72826703	72826823	1000	+	.	gene_id "MSTRG.33415"; transcript_id "MSTRG.33415.73"; exon_number "11";
chr11	StringTie	exon	72827188	72827293	1000	+	.	gene_id "MSTRG.33415"; transcript_id "MSTRG.33415.73"; exon_number "12";
chr11	StringTie	exon	72828359	72828508	1000	+	.	gene_id "MSTRG.33415"; transcript_id "MSTRG.33415.73"; exon_number "13";
chr11	StringTie	exon	72828729	72828776	1000	+	.	gene_id "MSTRG.33415"; transcript_id "MSTRG.33415.73"; exon_number "14";
chr11	StringTie	exon	72828883	72828984	1000	+	.	gene_id "MSTRG.33415"; transcript_id "MSTRG.33415.73"; exon_number "15";
chr11	StringTie	exon	72829303	72829648	1000	+	.	gene_id "MSTRG.33415"; transcript_id "MSTRG.33415.73"; exon_number "16";
chr11	StringTie	transcript	72814409	72829635	1000	+	.	gene_id "MSTRG.33415"; transcript_id "MSTRG.33415.74";
chr11	StringTie	exon	72814409	72814563	1000	+	.	gene_id "MSTRG.33415"; transcript_id "MSTRG.33415.74"; exon_number "1";
chr11	StringTie	exon	72816728	72816827	1000	+	.	gene_id "MSTRG.33415"; transcript_id "MSTRG.33415.74"; exon_number "2";
chr11	StringTie	exon	72817756	72817855	1000	+	.	gene_id "MSTRG.33415"; transcript_id "MSTRG.33415.74"; exon_number "3";
chr11	StringTie	exon	72820137	72822295	1000	+	.	gene_id "MSTRG.33415"; transcript_id "MSTRG.33415.74"; exon_number "4";
chr11	StringTie	exon	72822478	72822543	1000	+	.	gene_id "MSTRG.33415"; transcript_id "MSTRG.33415.74"; exon_number "5";
chr11	StringTie	exon	72822848	72822961	1000	+	.	gene_id "MSTRG.33415"; transcript_id "MSTRG.33415.74"; exon_number "6";
chr11	StringTie	exon	72824734	72824842	1000	+	.	gene_id "MSTRG.33415"; transcript_id "MSTRG.33415.74"; exon_number "7";
chr11	StringTie	exon	72825302	72825407	1000	+	.	gene_id "MSTRG.33415"; transcript_id "MSTRG.33415.74"; exon_number "8";
chr11	StringTie	exon	72826173	72826243	1000	+	.	gene_id "MSTRG.33415"; transcript_id "MSTRG.33415.74"; exon_number "9";
chr11	StringTie	exon	72826518	72826589	1000	+	.	gene_id "MSTRG.33415"; transcript_id "MSTRG.33415.74"; exon_number "10";
chr11	StringTie	exon	72826703	72826823	1000	+	.	gene_id "MSTRG.33415"; transcript_id "MSTRG.33415.74"; exon_number "11";
chr11	StringTie	exon	72827188	72827293	1000	+	.	gene_id "MSTRG.33415"; transcript_id "MSTRG.33415.74"; exon_number "12";
chr11	StringTie	exon	72828359	72828508	1000	+	.	gene_id "MSTRG.33415"; transcript_id "MSTRG.33415.74"; exon_number "13";
chr11	StringTie	exon	72828729	72828776	1000	+	.	gene_id "MSTRG.33415"; transcript_id "MSTRG.33415.74"; exon_number "14";
chr11	StringTie	exon	72828883	72828984	1000	+	.	gene_id "MSTRG.33415"; transcript_id "MSTRG.33415.74"; exon_number "15";
chr11	StringTie	exon	72829303	72829635	1000	+	.	gene_id "MSTRG.33415"; transcript_id "MSTRG.33415.74"; exon_number "16";
chr11	StringTie	transcript	72814410	72829728	1000	+	.	gene_id "MSTRG.33415"; transcript_id "MSTRG.33415.75";
chr11	StringTie	exon	72814410	72814563	1000	+	.	gene_id "MSTRG.33415"; transcript_id "MSTRG.33415.75"; exon_number "1";
chr11	StringTie	exon	72816163	72816349	1000	+	.	gene_id "MSTRG.33415"; transcript_id "MSTRG.33415.75"; exon_number "2";
chr11	StringTie	exon	72816728	72816827	1000	+	.	gene_id "MSTRG.33415"; transcript_id "MSTRG.33415.75"; exon_number "3";
chr11	StringTie	exon	72817756	72821741	1000	+	.	gene_id "MSTRG.33415"; transcript_id "MSTRG.33415.75"; exon_number "4";
chr11	StringTie	exon	72822044	72822295	1000	+	.	gene_id "MSTRG.33415"; transcript_id "MSTRG.33415.75"; exon_number "5";
chr11	StringTie	exon	72822488	72824842	1000	+	.	gene_id "MSTRG.33415"; transcript_id "MSTRG.33415.75"; exon_number "6";
chr11	StringTie	exon	72825302	72825407	1000	+	.	gene_id "MSTRG.33415"; transcript_id "MSTRG.33415.75"; exon_number "7";
chr11	StringTie	exon	72826173	72826243	1000	+	.	gene_id "MSTRG.33415"; transcript_id "MSTRG.33415.75"; exon_number "8";
chr11	StringTie	exon	72826518	72826589	1000	+	.	gene_id "MSTRG.33415"; transcript_id "MSTRG.33415.75"; exon_number "9";
chr11	StringTie	exon	72826703	72826823	1000	+	.	gene_id "MSTRG.33415"; transcript_id "MSTRG.33415.75"; exon_number "10";
chr11	StringTie	exon	72827188	72827293	1000	+	.	gene_id "MSTRG.33415"; transcript_id "MSTRG.33415.75"; exon_number "11";
chr11	StringTie	exon	72828359	72828776	1000	+	.	gene_id "MSTRG.33415"; transcript_id "MSTRG.33415.75"; exon_number "12";
chr11	StringTie	exon	72828883	72828984	1000	+	.	gene_id "MSTRG.33415"; transcript_id "MSTRG.33415.75"; exon_number "13";
chr11	StringTie	exon	72829303	72829728	1000	+	.	gene_id "MSTRG.33415"; transcript_id "MSTRG.33415.75"; exon_number "14";
chr11	StringTie	transcript	72814411	72829781	1000	+	.	gene_id "MSTRG.33415"; transcript_id "MSTRG.33415.76";
chr11	StringTie	exon	72814411	72814563	1000	+	.	gene_id "MSTRG.33415"; transcript_id "MSTRG.33415.76"; exon_number "1";
chr11	StringTie	exon	72816163	72816257	1000	+	.	gene_id "MSTRG.33415"; transcript_id "MSTRG.33415.76"; exon_number "2";
chr11	StringTie	exon	72816728	72816827	1000	+	.	gene_id "MSTRG.33415"; transcript_id "MSTRG.33415.76"; exon_number "3";
chr11	StringTie	exon	72817756	72817855	1000	+	.	gene_id "MSTRG.33415"; transcript_id "MSTRG.33415.76"; exon_number "4";
chr11	StringTie	exon	72821668	72821741	1000	+	.	gene_id "MSTRG.33415"; transcript_id "MSTRG.33415.76"; exon_number "5";
chr11	StringTie	exon	72822044	72822295	1000	+	.	gene_id "MSTRG.33415"; transcript_id "MSTRG.33415.76"; exon_number "6";
chr11	StringTie	exon	72822478	72822543	1000	+	.	gene_id "MSTRG.33415"; transcript_id "MSTRG.33415.76"; exon_number "7";
chr11	StringTie	exon	72822848	72824842	1000	+	.	gene_id "MSTRG.33415"; transcript_id "MSTRG.33415.76"; exon_number "8";
chr11	StringTie	exon	72825349	72825407	1000	+	.	gene_id "MSTRG.33415"; transcript_id "MSTRG.33415.76"; exon_number "9";
chr11	StringTie	exon	72826173	72826243	1000	+	.	gene_id "MSTRG.33415"; transcript_id "MSTRG.33415.76"; exon_number "10";
chr11	StringTie	exon	72826518	72826589	1000	+	.	gene_id "MSTRG.33415"; transcript_id "MSTRG.33415.76"; exon_number "11";
chr11	StringTie	exon	72826703	72826823	1000	+	.	gene_id "MSTRG.33415"; transcript_id "MSTRG.33415.76"; exon_number "12";
chr11	StringTie	exon	72827188	72827293	1000	+	.	gene_id "MSTRG.33415"; transcript_id "MSTRG.33415.76"; exon_number "13";
chr11	StringTie	exon	72828359	72828508	1000	+	.	gene_id "MSTRG.33415"; transcript_id "MSTRG.33415.76"; exon_number "14";
chr11	StringTie	exon	72828729	72828776	1000	+	.	gene_id "MSTRG.33415"; transcript_id "MSTRG.33415.76"; exon_number "15";
chr11	StringTie	exon	72828883	72828984	1000	+	.	gene_id "MSTRG.33415"; transcript_id "MSTRG.33415.76"; exon_number "16";
chr11	StringTie	exon	72829303	72829781	1000	+	.	gene_id "MSTRG.33415"; transcript_id "MSTRG.33415.76"; exon_number "17";
chr11	StringTie	transcript	72814419	72829595	1000	+	.	gene_id "MSTRG.33415"; transcript_id "MSTRG.33415.78";
chr11	StringTie	exon	72814419	72814563	1000	+	.	gene_id "MSTRG.33415"; transcript_id "MSTRG.33415.78"; exon_number "1";
chr11	StringTie	exon	72816728	72816827	1000	+	.	gene_id "MSTRG.33415"; transcript_id "MSTRG.33415.78"; exon_number "2";
chr11	StringTie	exon	72817756	72822295	1000	+	.	gene_id "MSTRG.33415"; transcript_id "MSTRG.33415.78"; exon_number "3";
chr11	StringTie	exon	72822478	72822543	1000	+	.	gene_id "MSTRG.33415"; transcript_id "MSTRG.33415.78"; exon_number "4";
chr11	StringTie	exon	72822848	72822961	1000	+	.	gene_id "MSTRG.33415"; transcript_id "MSTRG.33415.78"; exon_number "5";
chr11	StringTie	exon	72824060	72824122	1000	+	.	gene_id "MSTRG.33415"; transcript_id "MSTRG.33415.78"; exon_number "6";
chr11	StringTie	exon	72824734	72824842	1000	+	.	gene_id "MSTRG.33415"; transcript_id "MSTRG.33415.78"; exon_number "7";
chr11	StringTie	exon	72825302	72825407	1000	+	.	gene_id "MSTRG.33415"; transcript_id "MSTRG.33415.78"; exon_number "8";
chr11	StringTie	exon	72826173	72826243	1000	+	.	gene_id "MSTRG.33415"; transcript_id "MSTRG.33415.78"; exon_number "9";
chr11	StringTie	exon	72826518	72826589	1000	+	.	gene_id "MSTRG.33415"; transcript_id "MSTRG.33415.78"; exon_number "10";
chr11	StringTie	exon	72826703	72826823	1000	+	.	gene_id "MSTRG.33415"; transcript_id "MSTRG.33415.78"; exon_number "11";
chr11	StringTie	exon	72827188	72827293	1000	+	.	gene_id "MSTRG.33415"; transcript_id "MSTRG.33415.78"; exon_number "12";
chr11	StringTie	exon	72828359	72828508	1000	+	.	gene_id "MSTRG.33415"; transcript_id "MSTRG.33415.78"; exon_number "13";
chr11	StringTie	exon	72828729	72828776	1000	+	.	gene_id "MSTRG.33415"; transcript_id "MSTRG.33415.78"; exon_number "14";
chr11	StringTie	exon	72829303	72829595	1000	+	.	gene_id "MSTRG.33415"; transcript_id "MSTRG.33415.78"; exon_number "15";
chr11	StringTie	transcript	72814419	72829633	1000	+	.	gene_id "MSTRG.33415"; transcript_id "MSTRG.33415.79";
chr11	StringTie	exon	72814419	72814563	1000	+	.	gene_id "MSTRG.33415"; transcript_id "MSTRG.33415.79"; exon_number "1";
chr11	StringTie	exon	72816728	72816827	1000	+	.	gene_id "MSTRG.33415"; transcript_id "MSTRG.33415.79"; exon_number "2";
chr11	StringTie	exon	72817756	72817855	1000	+	.	gene_id "MSTRG.33415"; transcript_id "MSTRG.33415.79"; exon_number "3";
chr11	StringTie	exon	72821548	72822295	1000	+	.	gene_id "MSTRG.33415"; transcript_id "MSTRG.33415.79"; exon_number "4";
chr11	StringTie	exon	72822478	72822961	1000	+	.	gene_id "MSTRG.33415"; transcript_id "MSTRG.33415.79"; exon_number "5";
chr11	StringTie	exon	72824734	72824842	1000	+	.	gene_id "MSTRG.33415"; transcript_id "MSTRG.33415.79"; exon_number "6";
chr11	StringTie	exon	72825302	72825407	1000	+	.	gene_id "MSTRG.33415"; transcript_id "MSTRG.33415.79"; exon_number "7";
chr11	StringTie	exon	72826173	72826243	1000	+	.	gene_id "MSTRG.33415"; transcript_id "MSTRG.33415.79"; exon_number "8";
chr11	StringTie	exon	72826518	72826589	1000	+	.	gene_id "MSTRG.33415"; transcript_id "MSTRG.33415.79"; exon_number "9";
chr11	StringTie	exon	72826703	72826823	1000	+	.	gene_id "MSTRG.33415"; transcript_id "MSTRG.33415.79"; exon_number "10";
chr11	StringTie	exon	72827188	72827293	1000	+	.	gene_id "MSTRG.33415"; transcript_id "MSTRG.33415.79"; exon_number "11";
chr11	StringTie	exon	72828359	72828508	1000	+	.	gene_id "MSTRG.33415"; transcript_id "MSTRG.33415.79"; exon_number "12";
chr11	StringTie	exon	72828729	72828776	1000	+	.	gene_id "MSTRG.33415"; transcript_id "MSTRG.33415.79"; exon_number "13";
chr11	StringTie	exon	72828883	72828984	1000	+	.	gene_id "MSTRG.33415"; transcript_id "MSTRG.33415.79"; exon_number "14";
chr11	StringTie	exon	72829303	72829633	1000	+	.	gene_id "MSTRG.33415"; transcript_id "MSTRG.33415.79"; exon_number "15";
chr11	StringTie	transcript	72811922	72849891	1000	+	.	gene_id "MSTRG.33415"; transcript_id "MSTRG.33415.8";
chr11	StringTie	exon	72811922	72814563	1000	+	.	gene_id "MSTRG.33415"; transcript_id "MSTRG.33415.8"; exon_number "1";
chr11	StringTie	exon	72816728	72816827	1000	+	.	gene_id "MSTRG.33415"; transcript_id "MSTRG.33415.8"; exon_number "2";
chr11	StringTie	exon	72817756	72822295	1000	+	.	gene_id "MSTRG.33415"; transcript_id "MSTRG.33415.8"; exon_number "3";
chr11	StringTie	exon	72822478	72822543	1000	+	.	gene_id "MSTRG.33415"; transcript_id "MSTRG.33415.8"; exon_number "4";
chr11	StringTie	exon	72822848	72822961	1000	+	.	gene_id "MSTRG.33415"; transcript_id "MSTRG.33415.8"; exon_number "5";
chr11	StringTie	exon	72824060	72824122	1000	+	.	gene_id "MSTRG.33415"; transcript_id "MSTRG.33415.8"; exon_number "6";
chr11	StringTie	exon	72824734	72824842	1000	+	.	gene_id "MSTRG.33415"; transcript_id "MSTRG.33415.8"; exon_number "7";
chr11	StringTie	exon	72825302	72825407	1000	+	.	gene_id "MSTRG.33415"; transcript_id "MSTRG.33415.8"; exon_number "8";
chr11	StringTie	exon	72826173	72826243	1000	+	.	gene_id "MSTRG.33415"; transcript_id "MSTRG.33415.8"; exon_number "9";
chr11	StringTie	exon	72826518	72826589	1000	+	.	gene_id "MSTRG.33415"; transcript_id "MSTRG.33415.8"; exon_number "10";
chr11	StringTie	exon	72826703	72826823	1000	+	.	gene_id "MSTRG.33415"; transcript_id "MSTRG.33415.8"; exon_number "11";
chr11	StringTie	exon	72827188	72827293	1000	+	.	gene_id "MSTRG.33415"; transcript_id "MSTRG.33415.8"; exon_number "12";
chr11	StringTie	exon	72828359	72828508	1000	+	.	gene_id "MSTRG.33415"; transcript_id "MSTRG.33415.8"; exon_number "13";
chr11	StringTie	exon	72828729	72828776	1000	+	.	gene_id "MSTRG.33415"; transcript_id "MSTRG.33415.8"; exon_number "14";
chr11	StringTie	exon	72828883	72828984	1000	+	.	gene_id "MSTRG.33415"; transcript_id "MSTRG.33415.8"; exon_number "15";
chr11	StringTie	exon	72829303	72829348	1000	+	.	gene_id "MSTRG.33415"; transcript_id "MSTRG.33415.8"; exon_number "16";
chr11	StringTie	exon	72842617	72842868	1000	+	.	gene_id "MSTRG.33415"; transcript_id "MSTRG.33415.8"; exon_number "17";
chr11	StringTie	exon	72849073	72849891	1000	+	.	gene_id "MSTRG.33415"; transcript_id "MSTRG.33415.8"; exon_number "18";
chr11	StringTie	transcript	72814419	72829672	1000	+	.	gene_id "MSTRG.33415"; transcript_id "MSTRG.33415.80";
chr11	StringTie	exon	72814419	72814563	1000	+	.	gene_id "MSTRG.33415"; transcript_id "MSTRG.33415.80"; exon_number "1";
chr11	StringTie	exon	72816728	72816827	1000	+	.	gene_id "MSTRG.33415"; transcript_id "MSTRG.33415.80"; exon_number "2";
chr11	StringTie	exon	72817756	72817855	1000	+	.	gene_id "MSTRG.33415"; transcript_id "MSTRG.33415.80"; exon_number "3";
chr11	StringTie	exon	72820137	72822295	1000	+	.	gene_id "MSTRG.33415"; transcript_id "MSTRG.33415.80"; exon_number "4";
chr11	StringTie	exon	72822478	72822543	1000	+	.	gene_id "MSTRG.33415"; transcript_id "MSTRG.33415.80"; exon_number "5";
chr11	StringTie	exon	72822848	72824122	1000	+	.	gene_id "MSTRG.33415"; transcript_id "MSTRG.33415.80"; exon_number "6";
chr11	StringTie	exon	72824734	72824842	1000	+	.	gene_id "MSTRG.33415"; transcript_id "MSTRG.33415.80"; exon_number "7";
chr11	StringTie	exon	72825349	72825407	1000	+	.	gene_id "MSTRG.33415"; transcript_id "MSTRG.33415.80"; exon_number "8";
chr11	StringTie	exon	72826173	72826243	1000	+	.	gene_id "MSTRG.33415"; transcript_id "MSTRG.33415.80"; exon_number "9";
chr11	StringTie	exon	72826518	72826589	1000	+	.	gene_id "MSTRG.33415"; transcript_id "MSTRG.33415.80"; exon_number "10";
chr11	StringTie	exon	72826703	72826823	1000	+	.	gene_id "MSTRG.33415"; transcript_id "MSTRG.33415.80"; exon_number "11";
chr11	StringTie	exon	72827188	72827293	1000	+	.	gene_id "MSTRG.33415"; transcript_id "MSTRG.33415.80"; exon_number "12";
chr11	StringTie	exon	72828359	72828508	1000	+	.	gene_id "MSTRG.33415"; transcript_id "MSTRG.33415.80"; exon_number "13";
chr11	StringTie	exon	72828729	72828776	1000	+	.	gene_id "MSTRG.33415"; transcript_id "MSTRG.33415.80"; exon_number "14";
chr11	StringTie	exon	72828883	72828984	1000	+	.	gene_id "MSTRG.33415"; transcript_id "MSTRG.33415.80"; exon_number "15";
chr11	StringTie	exon	72829303	72829672	1000	+	.	gene_id "MSTRG.33415"; transcript_id "MSTRG.33415.80"; exon_number "16";
chr11	StringTie	transcript	72814420	72829708	1000	+	.	gene_id "MSTRG.33415"; transcript_id "MSTRG.33415.82";
chr11	StringTie	exon	72814420	72814563	1000	+	.	gene_id "MSTRG.33415"; transcript_id "MSTRG.33415.82"; exon_number "1";
chr11	StringTie	exon	72816166	72816257	1000	+	.	gene_id "MSTRG.33415"; transcript_id "MSTRG.33415.82"; exon_number "2";
chr11	StringTie	exon	72816728	72816827	1000	+	.	gene_id "MSTRG.33415"; transcript_id "MSTRG.33415.82"; exon_number "3";
chr11	StringTie	exon	72817756	72822295	1000	+	.	gene_id "MSTRG.33415"; transcript_id "MSTRG.33415.82"; exon_number "4";
chr11	StringTie	exon	72822478	72822961	1000	+	.	gene_id "MSTRG.33415"; transcript_id "MSTRG.33415.82"; exon_number "5";
chr11	StringTie	exon	72824060	72824122	1000	+	.	gene_id "MSTRG.33415"; transcript_id "MSTRG.33415.82"; exon_number "6";
chr11	StringTie	exon	72824734	72824842	1000	+	.	gene_id "MSTRG.33415"; transcript_id "MSTRG.33415.82"; exon_number "7";
chr11	StringTie	exon	72825302	72825407	1000	+	.	gene_id "MSTRG.33415"; transcript_id "MSTRG.33415.82"; exon_number "8";
chr11	StringTie	exon	72826173	72826243	1000	+	.	gene_id "MSTRG.33415"; transcript_id "MSTRG.33415.82"; exon_number "9";
chr11	StringTie	exon	72826518	72826589	1000	+	.	gene_id "MSTRG.33415"; transcript_id "MSTRG.33415.82"; exon_number "10";
chr11	StringTie	exon	72826703	72826823	1000	+	.	gene_id "MSTRG.33415"; transcript_id "MSTRG.33415.82"; exon_number "11";
chr11	StringTie	exon	72827188	72827293	1000	+	.	gene_id "MSTRG.33415"; transcript_id "MSTRG.33415.82"; exon_number "12";
chr11	StringTie	exon	72828359	72828508	1000	+	.	gene_id "MSTRG.33415"; transcript_id "MSTRG.33415.82"; exon_number "13";
chr11	StringTie	exon	72828729	72828776	1000	+	.	gene_id "MSTRG.33415"; transcript_id "MSTRG.33415.82"; exon_number "14";
chr11	StringTie	exon	72828883	72828984	1000	+	.	gene_id "MSTRG.33415"; transcript_id "MSTRG.33415.82"; exon_number "15";
chr11	StringTie	exon	72829303	72829708	1000	+	.	gene_id "MSTRG.33415"; transcript_id "MSTRG.33415.82"; exon_number "16";
chr11	StringTie	transcript	72814420	72829640	1000	+	.	gene_id "MSTRG.33415"; transcript_id "MSTRG.33415.83";
chr11	StringTie	exon	72814420	72814563	1000	+	.	gene_id "MSTRG.33415"; transcript_id "MSTRG.33415.83"; exon_number "1";
chr11	StringTie	exon	72816728	72816827	1000	+	.	gene_id "MSTRG.33415"; transcript_id "MSTRG.33415.83"; exon_number "2";
chr11	StringTie	exon	72817756	72821741	1000	+	.	gene_id "MSTRG.33415"; transcript_id "MSTRG.33415.83"; exon_number "3";
chr11	StringTie	exon	72822044	72822295	1000	+	.	gene_id "MSTRG.33415"; transcript_id "MSTRG.33415.83"; exon_number "4";
chr11	StringTie	exon	72822478	72822543	1000	+	.	gene_id "MSTRG.33415"; transcript_id "MSTRG.33415.83"; exon_number "5";
chr11	StringTie	exon	72822848	72823797	1000	+	.	gene_id "MSTRG.33415"; transcript_id "MSTRG.33415.83"; exon_number "6";
chr11	StringTie	exon	72824060	72824122	1000	+	.	gene_id "MSTRG.33415"; transcript_id "MSTRG.33415.83"; exon_number "7";
chr11	StringTie	exon	72824734	72824842	1000	+	.	gene_id "MSTRG.33415"; transcript_id "MSTRG.33415.83"; exon_number "8";
chr11	StringTie	exon	72825349	72825407	1000	+	.	gene_id "MSTRG.33415"; transcript_id "MSTRG.33415.83"; exon_number "9";
chr11	StringTie	exon	72826173	72826243	1000	+	.	gene_id "MSTRG.33415"; transcript_id "MSTRG.33415.83"; exon_number "10";
chr11	StringTie	exon	72826518	72826589	1000	+	.	gene_id "MSTRG.33415"; transcript_id "MSTRG.33415.83"; exon_number "11";
chr11	StringTie	exon	72826703	72826823	1000	+	.	gene_id "MSTRG.33415"; transcript_id "MSTRG.33415.83"; exon_number "12";
chr11	StringTie	exon	72827188	72827293	1000	+	.	gene_id "MSTRG.33415"; transcript_id "MSTRG.33415.83"; exon_number "13";
chr11	StringTie	exon	72828359	72828508	1000	+	.	gene_id "MSTRG.33415"; transcript_id "MSTRG.33415.83"; exon_number "14";
chr11	StringTie	exon	72828729	72828776	1000	+	.	gene_id "MSTRG.33415"; transcript_id "MSTRG.33415.83"; exon_number "15";
chr11	StringTie	exon	72828883	72828984	1000	+	.	gene_id "MSTRG.33415"; transcript_id "MSTRG.33415.83"; exon_number "16";
chr11	StringTie	exon	72829303	72829640	1000	+	.	gene_id "MSTRG.33415"; transcript_id "MSTRG.33415.83"; exon_number "17";
chr11	StringTie	transcript	72814421	72829591	1000	+	.	gene_id "MSTRG.33415"; transcript_id "MSTRG.33415.84";
chr11	StringTie	exon	72814421	72814563	1000	+	.	gene_id "MSTRG.33415"; transcript_id "MSTRG.33415.84"; exon_number "1";
chr11	StringTie	exon	72816728	72816827	1000	+	.	gene_id "MSTRG.33415"; transcript_id "MSTRG.33415.84"; exon_number "2";
chr11	StringTie	exon	72817756	72817855	1000	+	.	gene_id "MSTRG.33415"; transcript_id "MSTRG.33415.84"; exon_number "3";
chr11	StringTie	exon	72821668	72821741	1000	+	.	gene_id "MSTRG.33415"; transcript_id "MSTRG.33415.84"; exon_number "4";
chr11	StringTie	exon	72822044	72822295	1000	+	.	gene_id "MSTRG.33415"; transcript_id "MSTRG.33415.84"; exon_number "5";
chr11	StringTie	exon	72822478	72824122	1000	+	.	gene_id "MSTRG.33415"; transcript_id "MSTRG.33415.84"; exon_number "6";
chr11	StringTie	exon	72824734	72824842	1000	+	.	gene_id "MSTRG.33415"; transcript_id "MSTRG.33415.84"; exon_number "7";
chr11	StringTie	exon	72825349	72825407	1000	+	.	gene_id "MSTRG.33415"; transcript_id "MSTRG.33415.84"; exon_number "8";
chr11	StringTie	exon	72826173	72826243	1000	+	.	gene_id "MSTRG.33415"; transcript_id "MSTRG.33415.84"; exon_number "9";
chr11	StringTie	exon	72826518	72826589	1000	+	.	gene_id "MSTRG.33415"; transcript_id "MSTRG.33415.84"; exon_number "10";
chr11	StringTie	exon	72826703	72826823	1000	+	.	gene_id "MSTRG.33415"; transcript_id "MSTRG.33415.84"; exon_number "11";
chr11	StringTie	exon	72827188	72827293	1000	+	.	gene_id "MSTRG.33415"; transcript_id "MSTRG.33415.84"; exon_number "12";
chr11	StringTie	exon	72828359	72828776	1000	+	.	gene_id "MSTRG.33415"; transcript_id "MSTRG.33415.84"; exon_number "13";
chr11	StringTie	exon	72828883	72828984	1000	+	.	gene_id "MSTRG.33415"; transcript_id "MSTRG.33415.84"; exon_number "14";
chr11	StringTie	exon	72829303	72829591	1000	+	.	gene_id "MSTRG.33415"; transcript_id "MSTRG.33415.84"; exon_number "15";
chr11	StringTie	transcript	72814421	72829667	1000	+	.	gene_id "MSTRG.33415"; transcript_id "MSTRG.33415.85";
chr11	StringTie	exon	72814421	72814563	1000	+	.	gene_id "MSTRG.33415"; transcript_id "MSTRG.33415.85"; exon_number "1";
chr11	StringTie	exon	72816728	72816827	1000	+	.	gene_id "MSTRG.33415"; transcript_id "MSTRG.33415.85"; exon_number "2";
chr11	StringTie	exon	72817756	72817854	1000	+	.	gene_id "MSTRG.33415"; transcript_id "MSTRG.33415.85"; exon_number "3";
chr11	StringTie	exon	72821177	72821741	1000	+	.	gene_id "MSTRG.33415"; transcript_id "MSTRG.33415.85"; exon_number "4";
chr11	StringTie	exon	72822044	72822295	1000	+	.	gene_id "MSTRG.33415"; transcript_id "MSTRG.33415.85"; exon_number "5";
chr11	StringTie	exon	72822478	72822543	1000	+	.	gene_id "MSTRG.33415"; transcript_id "MSTRG.33415.85"; exon_number "6";
chr11	StringTie	exon	72822848	72823797	1000	+	.	gene_id "MSTRG.33415"; transcript_id "MSTRG.33415.85"; exon_number "7";
chr11	StringTie	exon	72824060	72824842	1000	+	.	gene_id "MSTRG.33415"; transcript_id "MSTRG.33415.85"; exon_number "8";
chr11	StringTie	exon	72825302	72825407	1000	+	.	gene_id "MSTRG.33415"; transcript_id "MSTRG.33415.85"; exon_number "9";
chr11	StringTie	exon	72826173	72826243	1000	+	.	gene_id "MSTRG.33415"; transcript_id "MSTRG.33415.85"; exon_number "10";
chr11	StringTie	exon	72826518	72826589	1000	+	.	gene_id "MSTRG.33415"; transcript_id "MSTRG.33415.85"; exon_number "11";
chr11	StringTie	exon	72826703	72826823	1000	+	.	gene_id "MSTRG.33415"; transcript_id "MSTRG.33415.85"; exon_number "12";
chr11	StringTie	exon	72827188	72827293	1000	+	.	gene_id "MSTRG.33415"; transcript_id "MSTRG.33415.85"; exon_number "13";
chr11	StringTie	exon	72828359	72828508	1000	+	.	gene_id "MSTRG.33415"; transcript_id "MSTRG.33415.85"; exon_number "14";
chr11	StringTie	exon	72828729	72828776	1000	+	.	gene_id "MSTRG.33415"; transcript_id "MSTRG.33415.85"; exon_number "15";
chr11	StringTie	exon	72828883	72828984	1000	+	.	gene_id "MSTRG.33415"; transcript_id "MSTRG.33415.85"; exon_number "16";
chr11	StringTie	exon	72829303	72829667	1000	+	.	gene_id "MSTRG.33415"; transcript_id "MSTRG.33415.85"; exon_number "17";
chr11	StringTie	transcript	72814421	72829661	1000	+	.	gene_id "MSTRG.33415"; transcript_id "MSTRG.33415.86";
chr11	StringTie	exon	72814421	72814563	1000	+	.	gene_id "MSTRG.33415"; transcript_id "MSTRG.33415.86"; exon_number "1";
chr11	StringTie	exon	72816166	72816257	1000	+	.	gene_id "MSTRG.33415"; transcript_id "MSTRG.33415.86"; exon_number "2";
chr11	StringTie	exon	72816728	72816827	1000	+	.	gene_id "MSTRG.33415"; transcript_id "MSTRG.33415.86"; exon_number "3";
chr11	StringTie	exon	72817756	72822295	1000	+	.	gene_id "MSTRG.33415"; transcript_id "MSTRG.33415.86"; exon_number "4";
chr11	StringTie	exon	72822478	72822543	1000	+	.	gene_id "MSTRG.33415"; transcript_id "MSTRG.33415.86"; exon_number "5";
chr11	StringTie	exon	72822848	72822961	1000	+	.	gene_id "MSTRG.33415"; transcript_id "MSTRG.33415.86"; exon_number "6";
chr11	StringTie	exon	72824060	72824122	1000	+	.	gene_id "MSTRG.33415"; transcript_id "MSTRG.33415.86"; exon_number "7";
chr11	StringTie	exon	72824734	72824842	1000	+	.	gene_id "MSTRG.33415"; transcript_id "MSTRG.33415.86"; exon_number "8";
chr11	StringTie	exon	72825302	72825407	1000	+	.	gene_id "MSTRG.33415"; transcript_id "MSTRG.33415.86"; exon_number "9";
chr11	StringTie	exon	72826173	72826243	1000	+	.	gene_id "MSTRG.33415"; transcript_id "MSTRG.33415.86"; exon_number "10";
chr11	StringTie	exon	72826518	72826589	1000	+	.	gene_id "MSTRG.33415"; transcript_id "MSTRG.33415.86"; exon_number "11";
chr11	StringTie	exon	72826703	72826823	1000	+	.	gene_id "MSTRG.33415"; transcript_id "MSTRG.33415.86"; exon_number "12";
chr11	StringTie	exon	72827188	72827293	1000	+	.	gene_id "MSTRG.33415"; transcript_id "MSTRG.33415.86"; exon_number "13";
chr11	StringTie	exon	72828359	72828508	1000	+	.	gene_id "MSTRG.33415"; transcript_id "MSTRG.33415.86"; exon_number "14";
chr11	StringTie	exon	72828729	72828776	1000	+	.	gene_id "MSTRG.33415"; transcript_id "MSTRG.33415.86"; exon_number "15";
chr11	StringTie	exon	72828883	72828984	1000	+	.	gene_id "MSTRG.33415"; transcript_id "MSTRG.33415.86"; exon_number "16";
chr11	StringTie	exon	72829303	72829661	1000	+	.	gene_id "MSTRG.33415"; transcript_id "MSTRG.33415.86"; exon_number "17";
chr11	StringTie	transcript	72814421	72829640	1000	+	.	gene_id "MSTRG.33415"; transcript_id "MSTRG.33415.87";
chr11	StringTie	exon	72814421	72814563	1000	+	.	gene_id "MSTRG.33415"; transcript_id "MSTRG.33415.87"; exon_number "1";
chr11	StringTie	exon	72816166	72816257	1000	+	.	gene_id "MSTRG.33415"; transcript_id "MSTRG.33415.87"; exon_number "2";
chr11	StringTie	exon	72816728	72816827	1000	+	.	gene_id "MSTRG.33415"; transcript_id "MSTRG.33415.87"; exon_number "3";
chr11	StringTie	exon	72817756	72817855	1000	+	.	gene_id "MSTRG.33415"; transcript_id "MSTRG.33415.87"; exon_number "4";
chr11	StringTie	exon	72821668	72822295	1000	+	.	gene_id "MSTRG.33415"; transcript_id "MSTRG.33415.87"; exon_number "5";
chr11	StringTie	exon	72822478	72822543	1000	+	.	gene_id "MSTRG.33415"; transcript_id "MSTRG.33415.87"; exon_number "6";
chr11	StringTie	exon	72822848	72823797	1000	+	.	gene_id "MSTRG.33415"; transcript_id "MSTRG.33415.87"; exon_number "7";
chr11	StringTie	exon	72824060	72824122	1000	+	.	gene_id "MSTRG.33415"; transcript_id "MSTRG.33415.87"; exon_number "8";
chr11	StringTie	exon	72824734	72824842	1000	+	.	gene_id "MSTRG.33415"; transcript_id "MSTRG.33415.87"; exon_number "9";
chr11	StringTie	exon	72825349	72825407	1000	+	.	gene_id "MSTRG.33415"; transcript_id "MSTRG.33415.87"; exon_number "10";
chr11	StringTie	exon	72826173	72826243	1000	+	.	gene_id "MSTRG.33415"; transcript_id "MSTRG.33415.87"; exon_number "11";
chr11	StringTie	exon	72826518	72826589	1000	+	.	gene_id "MSTRG.33415"; transcript_id "MSTRG.33415.87"; exon_number "12";
chr11	StringTie	exon	72826703	72826823	1000	+	.	gene_id "MSTRG.33415"; transcript_id "MSTRG.33415.87"; exon_number "13";
chr11	StringTie	exon	72827188	72827293	1000	+	.	gene_id "MSTRG.33415"; transcript_id "MSTRG.33415.87"; exon_number "14";
chr11	StringTie	exon	72828359	72828508	1000	+	.	gene_id "MSTRG.33415"; transcript_id "MSTRG.33415.87"; exon_number "15";
chr11	StringTie	exon	72828729	72828776	1000	+	.	gene_id "MSTRG.33415"; transcript_id "MSTRG.33415.87"; exon_number "16";
chr11	StringTie	exon	72828883	72828984	1000	+	.	gene_id "MSTRG.33415"; transcript_id "MSTRG.33415.87"; exon_number "17";
chr11	StringTie	exon	72829303	72829640	1000	+	.	gene_id "MSTRG.33415"; transcript_id "MSTRG.33415.87"; exon_number "18";
chr11	StringTie	transcript	72814423	72829635	1000	+	.	gene_id "MSTRG.33415"; transcript_id "MSTRG.33415.88";
chr11	StringTie	exon	72814423	72814563	1000	+	.	gene_id "MSTRG.33415"; transcript_id "MSTRG.33415.88"; exon_number "1";
chr11	StringTie	exon	72816728	72816827	1000	+	.	gene_id "MSTRG.33415"; transcript_id "MSTRG.33415.88"; exon_number "2";
chr11	StringTie	exon	72817756	72817855	1000	+	.	gene_id "MSTRG.33415"; transcript_id "MSTRG.33415.88"; exon_number "3";
chr11	StringTie	exon	72821548	72822295	1000	+	.	gene_id "MSTRG.33415"; transcript_id "MSTRG.33415.88"; exon_number "4";
chr11	StringTie	exon	72822478	72822543	1000	+	.	gene_id "MSTRG.33415"; transcript_id "MSTRG.33415.88"; exon_number "5";
chr11	StringTie	exon	72822848	72824122	1000	+	.	gene_id "MSTRG.33415"; transcript_id "MSTRG.33415.88"; exon_number "6";
chr11	StringTie	exon	72824734	72824842	1000	+	.	gene_id "MSTRG.33415"; transcript_id "MSTRG.33415.88"; exon_number "7";
chr11	StringTie	exon	72825302	72825407	1000	+	.	gene_id "MSTRG.33415"; transcript_id "MSTRG.33415.88"; exon_number "8";
chr11	StringTie	exon	72826173	72826243	1000	+	.	gene_id "MSTRG.33415"; transcript_id "MSTRG.33415.88"; exon_number "9";
chr11	StringTie	exon	72826518	72826589	1000	+	.	gene_id "MSTRG.33415"; transcript_id "MSTRG.33415.88"; exon_number "10";
chr11	StringTie	exon	72826703	72826823	1000	+	.	gene_id "MSTRG.33415"; transcript_id "MSTRG.33415.88"; exon_number "11";
chr11	StringTie	exon	72827188	72827293	1000	+	.	gene_id "MSTRG.33415"; transcript_id "MSTRG.33415.88"; exon_number "12";
chr11	StringTie	exon	72828359	72828508	1000	+	.	gene_id "MSTRG.33415"; transcript_id "MSTRG.33415.88"; exon_number "13";
chr11	StringTie	exon	72828729	72828776	1000	+	.	gene_id "MSTRG.33415"; transcript_id "MSTRG.33415.88"; exon_number "14";
chr11	StringTie	exon	72828883	72828984	1000	+	.	gene_id "MSTRG.33415"; transcript_id "MSTRG.33415.88"; exon_number "15";
chr11	StringTie	exon	72829303	72829635	1000	+	.	gene_id "MSTRG.33415"; transcript_id "MSTRG.33415.88"; exon_number "16";
chr11	StringTie	transcript	72814424	72829640	1000	+	.	gene_id "MSTRG.33415"; transcript_id "MSTRG.33415.89";
chr11	StringTie	exon	72814424	72814563	1000	+	.	gene_id "MSTRG.33415"; transcript_id "MSTRG.33415.89"; exon_number "1";
chr11	StringTie	exon	72816166	72816257	1000	+	.	gene_id "MSTRG.33415"; transcript_id "MSTRG.33415.89"; exon_number "2";
chr11	StringTie	exon	72816728	72816827	1000	+	.	gene_id "MSTRG.33415"; transcript_id "MSTRG.33415.89"; exon_number "3";
chr11	StringTie	exon	72817756	72817855	1000	+	.	gene_id "MSTRG.33415"; transcript_id "MSTRG.33415.89"; exon_number "4";
chr11	StringTie	exon	72821668	72822295	1000	+	.	gene_id "MSTRG.33415"; transcript_id "MSTRG.33415.89"; exon_number "5";
chr11	StringTie	exon	72822478	72822543	1000	+	.	gene_id "MSTRG.33415"; transcript_id "MSTRG.33415.89"; exon_number "6";
chr11	StringTie	exon	72822848	72822961	1000	+	.	gene_id "MSTRG.33415"; transcript_id "MSTRG.33415.89"; exon_number "7";
chr11	StringTie	exon	72824060	72824842	1000	+	.	gene_id "MSTRG.33415"; transcript_id "MSTRG.33415.89"; exon_number "8";
chr11	StringTie	exon	72825302	72825407	1000	+	.	gene_id "MSTRG.33415"; transcript_id "MSTRG.33415.89"; exon_number "9";
chr11	StringTie	exon	72826173	72826243	1000	+	.	gene_id "MSTRG.33415"; transcript_id "MSTRG.33415.89"; exon_number "10";
chr11	StringTie	exon	72826518	72826589	1000	+	.	gene_id "MSTRG.33415"; transcript_id "MSTRG.33415.89"; exon_number "11";
chr11	StringTie	exon	72826703	72826823	1000	+	.	gene_id "MSTRG.33415"; transcript_id "MSTRG.33415.89"; exon_number "12";
chr11	StringTie	exon	72827188	72827293	1000	+	.	gene_id "MSTRG.33415"; transcript_id "MSTRG.33415.89"; exon_number "13";
chr11	StringTie	exon	72828359	72828508	1000	+	.	gene_id "MSTRG.33415"; transcript_id "MSTRG.33415.89"; exon_number "14";
chr11	StringTie	exon	72828729	72828776	1000	+	.	gene_id "MSTRG.33415"; transcript_id "MSTRG.33415.89"; exon_number "15";
chr11	StringTie	exon	72828883	72828984	1000	+	.	gene_id "MSTRG.33415"; transcript_id "MSTRG.33415.89"; exon_number "16";
chr11	StringTie	exon	72829303	72829640	1000	+	.	gene_id "MSTRG.33415"; transcript_id "MSTRG.33415.89"; exon_number "17";
chr11	StringTie	transcript	72812348	72830704	1000	+	.	gene_id "MSTRG.33415"; transcript_id "MSTRG.33415.9";
chr11	StringTie	exon	72812348	72814563	1000	+	.	gene_id "MSTRG.33415"; transcript_id "MSTRG.33415.9"; exon_number "1";
chr11	StringTie	exon	72816728	72816827	1000	+	.	gene_id "MSTRG.33415"; transcript_id "MSTRG.33415.9"; exon_number "2";
chr11	StringTie	exon	72817756	72817855	1000	+	.	gene_id "MSTRG.33415"; transcript_id "MSTRG.33415.9"; exon_number "3";
chr11	StringTie	exon	72820137	72821741	1000	+	.	gene_id "MSTRG.33415"; transcript_id "MSTRG.33415.9"; exon_number "4";
chr11	StringTie	exon	72822044	72822295	1000	+	.	gene_id "MSTRG.33415"; transcript_id "MSTRG.33415.9"; exon_number "5";
chr11	StringTie	exon	72822478	72822543	1000	+	.	gene_id "MSTRG.33415"; transcript_id "MSTRG.33415.9"; exon_number "6";
chr11	StringTie	exon	72822848	72822961	1000	+	.	gene_id "MSTRG.33415"; transcript_id "MSTRG.33415.9"; exon_number "7";
chr11	StringTie	exon	72824060	72824122	1000	+	.	gene_id "MSTRG.33415"; transcript_id "MSTRG.33415.9"; exon_number "8";
chr11	StringTie	exon	72824734	72824842	1000	+	.	gene_id "MSTRG.33415"; transcript_id "MSTRG.33415.9"; exon_number "9";
chr11	StringTie	exon	72825302	72825407	1000	+	.	gene_id "MSTRG.33415"; transcript_id "MSTRG.33415.9"; exon_number "10";
chr11	StringTie	exon	72826173	72826243	1000	+	.	gene_id "MSTRG.33415"; transcript_id "MSTRG.33415.9"; exon_number "11";
chr11	StringTie	exon	72826518	72826589	1000	+	.	gene_id "MSTRG.33415"; transcript_id "MSTRG.33415.9"; exon_number "12";
chr11	StringTie	exon	72826703	72826823	1000	+	.	gene_id "MSTRG.33415"; transcript_id "MSTRG.33415.9"; exon_number "13";
chr11	StringTie	exon	72827188	72827293	1000	+	.	gene_id "MSTRG.33415"; transcript_id "MSTRG.33415.9"; exon_number "14";
chr11	StringTie	exon	72828359	72828508	1000	+	.	gene_id "MSTRG.33415"; transcript_id "MSTRG.33415.9"; exon_number "15";
chr11	StringTie	exon	72828729	72828776	1000	+	.	gene_id "MSTRG.33415"; transcript_id "MSTRG.33415.9"; exon_number "16";
chr11	StringTie	exon	72828883	72828984	1000	+	.	gene_id "MSTRG.33415"; transcript_id "MSTRG.33415.9"; exon_number "17";
chr11	StringTie	exon	72829303	72830704	1000	+	.	gene_id "MSTRG.33415"; transcript_id "MSTRG.33415.9"; exon_number "18";
chr11	StringTie	transcript	72814425	72843762	1000	+	.	gene_id "MSTRG.33415"; transcript_id "MSTRG.33415.90";
chr11	StringTie	exon	72814425	72814563	1000	+	.	gene_id "MSTRG.33415"; transcript_id "MSTRG.33415.90"; exon_number "1";
chr11	StringTie	exon	72816728	72816827	1000	+	.	gene_id "MSTRG.33415"; transcript_id "MSTRG.33415.90"; exon_number "2";
chr11	StringTie	exon	72817756	72817855	1000	+	.	gene_id "MSTRG.33415"; transcript_id "MSTRG.33415.90"; exon_number "3";
chr11	StringTie	exon	72822848	72824842	1000	+	.	gene_id "MSTRG.33415"; transcript_id "MSTRG.33415.90"; exon_number "4";
chr11	StringTie	exon	72825302	72825407	1000	+	.	gene_id "MSTRG.33415"; transcript_id "MSTRG.33415.90"; exon_number "5";
chr11	StringTie	exon	72826173	72826243	1000	+	.	gene_id "MSTRG.33415"; transcript_id "MSTRG.33415.90"; exon_number "6";
chr11	StringTie	exon	72826518	72826589	1000	+	.	gene_id "MSTRG.33415"; transcript_id "MSTRG.33415.90"; exon_number "7";
chr11	StringTie	exon	72826703	72826823	1000	+	.	gene_id "MSTRG.33415"; transcript_id "MSTRG.33415.90"; exon_number "8";
chr11	StringTie	exon	72827188	72827293	1000	+	.	gene_id "MSTRG.33415"; transcript_id "MSTRG.33415.90"; exon_number "9";
chr11	StringTie	exon	72828359	72828508	1000	+	.	gene_id "MSTRG.33415"; transcript_id "MSTRG.33415.90"; exon_number "10";
chr11	StringTie	exon	72828729	72828776	1000	+	.	gene_id "MSTRG.33415"; transcript_id "MSTRG.33415.90"; exon_number "11";
chr11	StringTie	exon	72828883	72828984	1000	+	.	gene_id "MSTRG.33415"; transcript_id "MSTRG.33415.90"; exon_number "12";
chr11	StringTie	exon	72829303	72829911	1000	+	.	gene_id "MSTRG.33415"; transcript_id "MSTRG.33415.90"; exon_number "13";
chr11	StringTie	exon	72842617	72843762	1000	+	.	gene_id "MSTRG.33415"; transcript_id "MSTRG.33415.90"; exon_number "14";
chr11	StringTie	transcript	72814425	72844994	1000	+	.	gene_id "MSTRG.33415"; transcript_id "MSTRG.33415.91";
chr11	StringTie	exon	72814425	72814563	1000	+	.	gene_id "MSTRG.33415"; transcript_id "MSTRG.33415.91"; exon_number "1";
chr11	StringTie	exon	72816728	72816827	1000	+	.	gene_id "MSTRG.33415"; transcript_id "MSTRG.33415.91"; exon_number "2";
chr11	StringTie	exon	72817756	72817855	1000	+	.	gene_id "MSTRG.33415"; transcript_id "MSTRG.33415.91"; exon_number "3";
chr11	StringTie	exon	72822848	72824122	1000	+	.	gene_id "MSTRG.33415"; transcript_id "MSTRG.33415.91"; exon_number "4";
chr11	StringTie	exon	72824734	72824842	1000	+	.	gene_id "MSTRG.33415"; transcript_id "MSTRG.33415.91"; exon_number "5";
chr11	StringTie	exon	72825302	72825407	1000	+	.	gene_id "MSTRG.33415"; transcript_id "MSTRG.33415.91"; exon_number "6";
chr11	StringTie	exon	72826173	72826243	1000	+	.	gene_id "MSTRG.33415"; transcript_id "MSTRG.33415.91"; exon_number "7";
chr11	StringTie	exon	72826518	72826589	1000	+	.	gene_id "MSTRG.33415"; transcript_id "MSTRG.33415.91"; exon_number "8";
chr11	StringTie	exon	72826703	72826823	1000	+	.	gene_id "MSTRG.33415"; transcript_id "MSTRG.33415.91"; exon_number "9";
chr11	StringTie	exon	72827188	72827293	1000	+	.	gene_id "MSTRG.33415"; transcript_id "MSTRG.33415.91"; exon_number "10";
chr11	StringTie	exon	72828359	72828508	1000	+	.	gene_id "MSTRG.33415"; transcript_id "MSTRG.33415.91"; exon_number "11";
chr11	StringTie	exon	72828729	72828776	1000	+	.	gene_id "MSTRG.33415"; transcript_id "MSTRG.33415.91"; exon_number "12";
chr11	StringTie	exon	72828883	72828984	1000	+	.	gene_id "MSTRG.33415"; transcript_id "MSTRG.33415.91"; exon_number "13";
chr11	StringTie	exon	72829303	72829348	1000	+	.	gene_id "MSTRG.33415"; transcript_id "MSTRG.33415.91"; exon_number "14";
chr11	StringTie	exon	72842617	72844994	1000	+	.	gene_id "MSTRG.33415"; transcript_id "MSTRG.33415.91"; exon_number "15";
chr11	StringTie	transcript	72814425	72829666	1000	+	.	gene_id "MSTRG.33415"; transcript_id "MSTRG.33415.92";
chr11	StringTie	exon	72814425	72814563	1000	+	.	gene_id "MSTRG.33415"; transcript_id "MSTRG.33415.92"; exon_number "1";
chr11	StringTie	exon	72816728	72816827	1000	+	.	gene_id "MSTRG.33415"; transcript_id "MSTRG.33415.92"; exon_number "2";
chr11	StringTie	exon	72817756	72817855	1000	+	.	gene_id "MSTRG.33415"; transcript_id "MSTRG.33415.92"; exon_number "3";
chr11	StringTie	exon	72822848	72822961	1000	+	.	gene_id "MSTRG.33415"; transcript_id "MSTRG.33415.92"; exon_number "4";
chr11	StringTie	exon	72823544	72824842	1000	+	.	gene_id "MSTRG.33415"; transcript_id "MSTRG.33415.92"; exon_number "5";
chr11	StringTie	exon	72825302	72825407	1000	+	.	gene_id "MSTRG.33415"; transcript_id "MSTRG.33415.92"; exon_number "6";
chr11	StringTie	exon	72826173	72826243	1000	+	.	gene_id "MSTRG.33415"; transcript_id "MSTRG.33415.92"; exon_number "7";
chr11	StringTie	exon	72826518	72826589	1000	+	.	gene_id "MSTRG.33415"; transcript_id "MSTRG.33415.92"; exon_number "8";
chr11	StringTie	exon	72826703	72826823	1000	+	.	gene_id "MSTRG.33415"; transcript_id "MSTRG.33415.92"; exon_number "9";
chr11	StringTie	exon	72827188	72827293	1000	+	.	gene_id "MSTRG.33415"; transcript_id "MSTRG.33415.92"; exon_number "10";
chr11	StringTie	exon	72828359	72828508	1000	+	.	gene_id "MSTRG.33415"; transcript_id "MSTRG.33415.92"; exon_number "11";
chr11	StringTie	exon	72828729	72828776	1000	+	.	gene_id "MSTRG.33415"; transcript_id "MSTRG.33415.92"; exon_number "12";
chr11	StringTie	exon	72828883	72828984	1000	+	.	gene_id "MSTRG.33415"; transcript_id "MSTRG.33415.92"; exon_number "13";
chr11	StringTie	exon	72829303	72829666	1000	+	.	gene_id "MSTRG.33415"; transcript_id "MSTRG.33415.92"; exon_number "14";
chr11	StringTie	transcript	72814425	72829663	1000	+	.	gene_id "MSTRG.33415"; transcript_id "MSTRG.33415.93";
chr11	StringTie	exon	72814425	72814563	1000	+	.	gene_id "MSTRG.33415"; transcript_id "MSTRG.33415.93"; exon_number "1";
chr11	StringTie	exon	72816728	72816827	1000	+	.	gene_id "MSTRG.33415"; transcript_id "MSTRG.33415.93"; exon_number "2";
chr11	StringTie	exon	72817756	72817855	1000	+	.	gene_id "MSTRG.33415"; transcript_id "MSTRG.33415.93"; exon_number "3";
chr11	StringTie	exon	72822848	72822961	1000	+	.	gene_id "MSTRG.33415"; transcript_id "MSTRG.33415.93"; exon_number "4";
chr11	StringTie	exon	72824060	72824122	1000	+	.	gene_id "MSTRG.33415"; transcript_id "MSTRG.33415.93"; exon_number "5";
chr11	StringTie	exon	72824734	72824842	1000	+	.	gene_id "MSTRG.33415"; transcript_id "MSTRG.33415.93"; exon_number "6";
chr11	StringTie	exon	72825302	72825407	1000	+	.	gene_id "MSTRG.33415"; transcript_id "MSTRG.33415.93"; exon_number "7";
chr11	StringTie	exon	72826173	72826243	1000	+	.	gene_id "MSTRG.33415"; transcript_id "MSTRG.33415.93"; exon_number "8";
chr11	StringTie	exon	72826518	72826589	1000	+	.	gene_id "MSTRG.33415"; transcript_id "MSTRG.33415.93"; exon_number "9";
chr11	StringTie	exon	72826703	72826823	1000	+	.	gene_id "MSTRG.33415"; transcript_id "MSTRG.33415.93"; exon_number "10";
chr11	StringTie	exon	72827188	72827293	1000	+	.	gene_id "MSTRG.33415"; transcript_id "MSTRG.33415.93"; exon_number "11";
chr11	StringTie	exon	72828359	72828508	1000	+	.	gene_id "MSTRG.33415"; transcript_id "MSTRG.33415.93"; exon_number "12";
chr11	StringTie	exon	72828729	72828776	1000	+	.	gene_id "MSTRG.33415"; transcript_id "MSTRG.33415.93"; exon_number "13";
chr11	StringTie	exon	72828883	72828984	1000	+	.	gene_id "MSTRG.33415"; transcript_id "MSTRG.33415.93"; exon_number "14";
chr11	StringTie	exon	72829303	72829663	1000	+	.	gene_id "MSTRG.33415"; transcript_id "MSTRG.33415.93"; exon_number "15";
chr11	StringTie	transcript	72814425	72831723	1000	+	.	gene_id "MSTRG.33415"; transcript_id "MSTRG.33415.94";
chr11	StringTie	exon	72814425	72814563	1000	+	.	gene_id "MSTRG.33415"; transcript_id "MSTRG.33415.94"; exon_number "1";
chr11	StringTie	exon	72816728	72816827	1000	+	.	gene_id "MSTRG.33415"; transcript_id "MSTRG.33415.94"; exon_number "2";
chr11	StringTie	exon	72817756	72817855	1000	+	.	gene_id "MSTRG.33415"; transcript_id "MSTRG.33415.94"; exon_number "3";
chr11	StringTie	exon	72822848	72824842	1000	+	.	gene_id "MSTRG.33415"; transcript_id "MSTRG.33415.94"; exon_number "4";
chr11	StringTie	exon	72825302	72825407	1000	+	.	gene_id "MSTRG.33415"; transcript_id "MSTRG.33415.94"; exon_number "5";
chr11	StringTie	exon	72826173	72826243	1000	+	.	gene_id "MSTRG.33415"; transcript_id "MSTRG.33415.94"; exon_number "6";
chr11	StringTie	exon	72826518	72826589	1000	+	.	gene_id "MSTRG.33415"; transcript_id "MSTRG.33415.94"; exon_number "7";
chr11	StringTie	exon	72826703	72826823	1000	+	.	gene_id "MSTRG.33415"; transcript_id "MSTRG.33415.94"; exon_number "8";
chr11	StringTie	exon	72827188	72827293	1000	+	.	gene_id "MSTRG.33415"; transcript_id "MSTRG.33415.94"; exon_number "9";
chr11	StringTie	exon	72828359	72828508	1000	+	.	gene_id "MSTRG.33415"; transcript_id "MSTRG.33415.94"; exon_number "10";
chr11	StringTie	exon	72828729	72828776	1000	+	.	gene_id "MSTRG.33415"; transcript_id "MSTRG.33415.94"; exon_number "11";
chr11	StringTie	exon	72828883	72828984	1000	+	.	gene_id "MSTRG.33415"; transcript_id "MSTRG.33415.94"; exon_number "12";
chr11	StringTie	exon	72829303	72829911	1000	+	.	gene_id "MSTRG.33415"; transcript_id "MSTRG.33415.94"; exon_number "13";
chr11	StringTie	exon	72831226	72831723	1000	+	.	gene_id "MSTRG.33415"; transcript_id "MSTRG.33415.94"; exon_number "14";
chr11	StringTie	transcript	72814425	72844784	1000	+	.	gene_id "MSTRG.33415"; transcript_id "MSTRG.33415.95";
chr11	StringTie	exon	72814425	72814563	1000	+	.	gene_id "MSTRG.33415"; transcript_id "MSTRG.33415.95"; exon_number "1";
chr11	StringTie	exon	72816728	72816827	1000	+	.	gene_id "MSTRG.33415"; transcript_id "MSTRG.33415.95"; exon_number "2";
chr11	StringTie	exon	72817756	72817855	1000	+	.	gene_id "MSTRG.33415"; transcript_id "MSTRG.33415.95"; exon_number "3";
chr11	StringTie	exon	72822848	72824842	1000	+	.	gene_id "MSTRG.33415"; transcript_id "MSTRG.33415.95"; exon_number "4";
chr11	StringTie	exon	72825302	72825407	1000	+	.	gene_id "MSTRG.33415"; transcript_id "MSTRG.33415.95"; exon_number "5";
chr11	StringTie	exon	72826173	72826243	1000	+	.	gene_id "MSTRG.33415"; transcript_id "MSTRG.33415.95"; exon_number "6";
chr11	StringTie	exon	72826518	72826589	1000	+	.	gene_id "MSTRG.33415"; transcript_id "MSTRG.33415.95"; exon_number "7";
chr11	StringTie	exon	72826703	72826823	1000	+	.	gene_id "MSTRG.33415"; transcript_id "MSTRG.33415.95"; exon_number "8";
chr11	StringTie	exon	72827188	72827293	1000	+	.	gene_id "MSTRG.33415"; transcript_id "MSTRG.33415.95"; exon_number "9";
chr11	StringTie	exon	72828359	72828508	1000	+	.	gene_id "MSTRG.33415"; transcript_id "MSTRG.33415.95"; exon_number "10";
chr11	StringTie	exon	72828729	72828776	1000	+	.	gene_id "MSTRG.33415"; transcript_id "MSTRG.33415.95"; exon_number "11";
chr11	StringTie	exon	72828883	72828984	1000	+	.	gene_id "MSTRG.33415"; transcript_id "MSTRG.33415.95"; exon_number "12";
chr11	StringTie	exon	72829303	72831823	1000	+	.	gene_id "MSTRG.33415"; transcript_id "MSTRG.33415.95"; exon_number "13";
chr11	StringTie	exon	72842617	72844784	1000	+	.	gene_id "MSTRG.33415"; transcript_id "MSTRG.33415.95"; exon_number "14";
chr11	StringTie	transcript	72814428	72829658	1000	+	.	gene_id "MSTRG.33415"; transcript_id "MSTRG.33415.99";
chr11	StringTie	exon	72814428	72814563	1000	+	.	gene_id "MSTRG.33415"; transcript_id "MSTRG.33415.99"; exon_number "1";
chr11	StringTie	exon	72816166	72816257	1000	+	.	gene_id "MSTRG.33415"; transcript_id "MSTRG.33415.99"; exon_number "2";
chr11	StringTie	exon	72816728	72816827	1000	+	.	gene_id "MSTRG.33415"; transcript_id "MSTRG.33415.99"; exon_number "3";
chr11	StringTie	exon	72817756	72817855	1000	+	.	gene_id "MSTRG.33415"; transcript_id "MSTRG.33415.99"; exon_number "4";
chr11	StringTie	exon	72820137	72822295	1000	+	.	gene_id "MSTRG.33415"; transcript_id "MSTRG.33415.99"; exon_number "5";
chr11	StringTie	exon	72822478	72822543	1000	+	.	gene_id "MSTRG.33415"; transcript_id "MSTRG.33415.99"; exon_number "6";
chr11	StringTie	exon	72822848	72824842	1000	+	.	gene_id "MSTRG.33415"; transcript_id "MSTRG.33415.99"; exon_number "7";
chr11	StringTie	exon	72825302	72825407	1000	+	.	gene_id "MSTRG.33415"; transcript_id "MSTRG.33415.99"; exon_number "8";
chr11	StringTie	exon	72826173	72826243	1000	+	.	gene_id "MSTRG.33415"; transcript_id "MSTRG.33415.99"; exon_number "9";
chr11	StringTie	exon	72826518	72826589	1000	+	.	gene_id "MSTRG.33415"; transcript_id "MSTRG.33415.99"; exon_number "10";
chr11	StringTie	exon	72826703	72826823	1000	+	.	gene_id "MSTRG.33415"; transcript_id "MSTRG.33415.99"; exon_number "11";
chr11	StringTie	exon	72827188	72827293	1000	+	.	gene_id "MSTRG.33415"; transcript_id "MSTRG.33415.99"; exon_number "12";
chr11	StringTie	exon	72828359	72828508	1000	+	.	gene_id "MSTRG.33415"; transcript_id "MSTRG.33415.99"; exon_number "13";
chr11	StringTie	exon	72828729	72828776	1000	+	.	gene_id "MSTRG.33415"; transcript_id "MSTRG.33415.99"; exon_number "14";
chr11	StringTie	exon	72828883	72828984	1000	+	.	gene_id "MSTRG.33415"; transcript_id "MSTRG.33415.99"; exon_number "15";
chr11	StringTie	exon	72829303	72829658	1000	+	.	gene_id "MSTRG.33415"; transcript_id "MSTRG.33415.99"; exon_number "16";
chr11	StringTie	transcript	72836745	73142046	1000	-	.	gene_id "MSTRG.33416"; transcript_id "ENST00000311172"; gene_name "FCHSD2"; ref_gene_id "ENSG00000137478";
chr11	StringTie	exon	72836745	72838874	1000	-	.	gene_id "MSTRG.33416"; transcript_id "ENST00000311172"; exon_number "1"; gene_name "FCHSD2"; ref_gene_id "ENSG00000137478";
chr11	StringTie	exon	72840877	72840959	1000	-	.	gene_id "MSTRG.33416"; transcript_id "ENST00000311172"; exon_number "2"; gene_name "FCHSD2"; ref_gene_id "ENSG00000137478";
chr11	StringTie	exon	72841454	72841583	1000	-	.	gene_id "MSTRG.33416"; transcript_id "ENST00000311172"; exon_number "3"; gene_name "FCHSD2"; ref_gene_id "ENSG00000137478";
chr11	StringTie	exon	72842621	72842841	1000	-	.	gene_id "MSTRG.33416"; transcript_id "ENST00000311172"; exon_number "4"; gene_name "FCHSD2"; ref_gene_id "ENSG00000137478";
chr11	StringTie	exon	72843151	72843328	1000	-	.	gene_id "MSTRG.33416"; transcript_id "ENST00000311172"; exon_number "5"; gene_name "FCHSD2"; ref_gene_id "ENSG00000137478";
chr11	StringTie	exon	72843449	72843532	1000	-	.	gene_id "MSTRG.33416"; transcript_id "ENST00000311172"; exon_number "6"; gene_name "FCHSD2"; ref_gene_id "ENSG00000137478";
chr11	StringTie	exon	72849755	72849889	1000	-	.	gene_id "MSTRG.33416"; transcript_id "ENST00000311172"; exon_number "7"; gene_name "FCHSD2"; ref_gene_id "ENSG00000137478";
chr11	StringTie	exon	72867865	72868026	1000	-	.	gene_id "MSTRG.33416"; transcript_id "ENST00000311172"; exon_number "8"; gene_name "FCHSD2"; ref_gene_id "ENSG00000137478";
chr11	StringTie	exon	72887470	72887574	1000	-	.	gene_id "MSTRG.33416"; transcript_id "ENST00000311172"; exon_number "9"; gene_name "FCHSD2"; ref_gene_id "ENSG00000137478";
chr11	StringTie	exon	72889829	72889945	1000	-	.	gene_id "MSTRG.33416"; transcript_id "ENST00000311172"; exon_number "10"; gene_name "FCHSD2"; ref_gene_id "ENSG00000137478";
chr11	StringTie	exon	72902543	72902638	1000	-	.	gene_id "MSTRG.33416"; transcript_id "ENST00000311172"; exon_number "11"; gene_name "FCHSD2"; ref_gene_id "ENSG00000137478";
chr11	StringTie	exon	72921828	72921950	1000	-	.	gene_id "MSTRG.33416"; transcript_id "ENST00000311172"; exon_number "12"; gene_name "FCHSD2"; ref_gene_id "ENSG00000137478";
chr11	StringTie	exon	72984088	72984216	1000	-	.	gene_id "MSTRG.33416"; transcript_id "ENST00000311172"; exon_number "13"; gene_name "FCHSD2"; ref_gene_id "ENSG00000137478";
chr11	StringTie	exon	72985062	72985116	1000	-	.	gene_id "MSTRG.33416"; transcript_id "ENST00000311172"; exon_number "14"; gene_name "FCHSD2"; ref_gene_id "ENSG00000137478";
chr11	StringTie	exon	72988964	72989097	1000	-	.	gene_id "MSTRG.33416"; transcript_id "ENST00000311172"; exon_number "15"; gene_name "FCHSD2"; ref_gene_id "ENSG00000137478";
chr11	StringTie	exon	73000990	73001134	1000	-	.	gene_id "MSTRG.33416"; transcript_id "ENST00000311172"; exon_number "16"; gene_name "FCHSD2"; ref_gene_id "ENSG00000137478";
chr11	StringTie	exon	73015809	73015885	1000	-	.	gene_id "MSTRG.33416"; transcript_id "ENST00000311172"; exon_number "17"; gene_name "FCHSD2"; ref_gene_id "ENSG00000137478";
chr11	StringTie	exon	73083695	73083740	1000	-	.	gene_id "MSTRG.33416"; transcript_id "ENST00000311172"; exon_number "18"; gene_name "FCHSD2"; ref_gene_id "ENSG00000137478";
chr11	StringTie	exon	73141857	73142046	1000	-	.	gene_id "MSTRG.33416"; transcript_id "ENST00000311172"; exon_number "19"; gene_name "FCHSD2"; ref_gene_id "ENSG00000137478";
chr11	StringTie	transcript	72838399	72843513	1000	-	.	gene_id "MSTRG.33416"; transcript_id "ENST00000409263"; gene_name "FCHSD2"; ref_gene_id "ENSG00000137478";
chr11	StringTie	exon	72838399	72838874	1000	-	.	gene_id "MSTRG.33416"; transcript_id "ENST00000409263"; exon_number "1"; gene_name "FCHSD2"; ref_gene_id "ENSG00000137478";
chr11	StringTie	exon	72840877	72840959	1000	-	.	gene_id "MSTRG.33416"; transcript_id "ENST00000409263"; exon_number "2"; gene_name "FCHSD2"; ref_gene_id "ENSG00000137478";
chr11	StringTie	exon	72841454	72841583	1000	-	.	gene_id "MSTRG.33416"; transcript_id "ENST00000409263"; exon_number "3"; gene_name "FCHSD2"; ref_gene_id "ENSG00000137478";
chr11	StringTie	exon	72843151	72843328	1000	-	.	gene_id "MSTRG.33416"; transcript_id "ENST00000409263"; exon_number "4"; gene_name "FCHSD2"; ref_gene_id "ENSG00000137478";
chr11	StringTie	exon	72843449	72843513	1000	-	.	gene_id "MSTRG.33416"; transcript_id "ENST00000409263"; exon_number "5"; gene_name "FCHSD2"; ref_gene_id "ENSG00000137478";
chr11	StringTie	transcript	72836746	73142046	1000	-	.	gene_id "MSTRG.33416"; transcript_id "ENST00000409314"; gene_name "FCHSD2"; ref_gene_id "ENSG00000137478";
chr11	StringTie	exon	72836746	72838874	1000	-	.	gene_id "MSTRG.33416"; transcript_id "ENST00000409314"; exon_number "1"; gene_name "FCHSD2"; ref_gene_id "ENSG00000137478";
chr11	StringTie	exon	72840877	72840959	1000	-	.	gene_id "MSTRG.33416"; transcript_id "ENST00000409314"; exon_number "2"; gene_name "FCHSD2"; ref_gene_id "ENSG00000137478";
chr11	StringTie	exon	72841454	72841583	1000	-	.	gene_id "MSTRG.33416"; transcript_id "ENST00000409314"; exon_number "3"; gene_name "FCHSD2"; ref_gene_id "ENSG00000137478";
chr11	StringTie	exon	72842621	72842841	1000	-	.	gene_id "MSTRG.33416"; transcript_id "ENST00000409314"; exon_number "4"; gene_name "FCHSD2"; ref_gene_id "ENSG00000137478";
chr11	StringTie	exon	72843151	72843328	1000	-	.	gene_id "MSTRG.33416"; transcript_id "ENST00000409314"; exon_number "5"; gene_name "FCHSD2"; ref_gene_id "ENSG00000137478";
chr11	StringTie	exon	72843449	72843532	1000	-	.	gene_id "MSTRG.33416"; transcript_id "ENST00000409314"; exon_number "6"; gene_name "FCHSD2"; ref_gene_id "ENSG00000137478";
chr11	StringTie	exon	72849755	72849889	1000	-	.	gene_id "MSTRG.33416"; transcript_id "ENST00000409314"; exon_number "7"; gene_name "FCHSD2"; ref_gene_id "ENSG00000137478";
chr11	StringTie	exon	72867865	72868026	1000	-	.	gene_id "MSTRG.33416"; transcript_id "ENST00000409314"; exon_number "8"; gene_name "FCHSD2"; ref_gene_id "ENSG00000137478";
chr11	StringTie	exon	72887470	72887574	1000	-	.	gene_id "MSTRG.33416"; transcript_id "ENST00000409314"; exon_number "9"; gene_name "FCHSD2"; ref_gene_id "ENSG00000137478";
chr11	StringTie	exon	72889829	72889945	1000	-	.	gene_id "MSTRG.33416"; transcript_id "ENST00000409314"; exon_number "10"; gene_name "FCHSD2"; ref_gene_id "ENSG00000137478";
chr11	StringTie	exon	72900257	72900328	1000	-	.	gene_id "MSTRG.33416"; transcript_id "ENST00000409314"; exon_number "11"; gene_name "FCHSD2"; ref_gene_id "ENSG00000137478";
chr11	StringTie	exon	72902543	72902638	1000	-	.	gene_id "MSTRG.33416"; transcript_id "ENST00000409314"; exon_number "12"; gene_name "FCHSD2"; ref_gene_id "ENSG00000137478";
chr11	StringTie	exon	72921828	72921950	1000	-	.	gene_id "MSTRG.33416"; transcript_id "ENST00000409314"; exon_number "13"; gene_name "FCHSD2"; ref_gene_id "ENSG00000137478";
chr11	StringTie	exon	72984088	72984216	1000	-	.	gene_id "MSTRG.33416"; transcript_id "ENST00000409314"; exon_number "14"; gene_name "FCHSD2"; ref_gene_id "ENSG00000137478";
chr11	StringTie	exon	72985062	72985116	1000	-	.	gene_id "MSTRG.33416"; transcript_id "ENST00000409314"; exon_number "15"; gene_name "FCHSD2"; ref_gene_id "ENSG00000137478";
chr11	StringTie	exon	72988964	72989097	1000	-	.	gene_id "MSTRG.33416"; transcript_id "ENST00000409314"; exon_number "16"; gene_name "FCHSD2"; ref_gene_id "ENSG00000137478";
chr11	StringTie	exon	73000990	73001134	1000	-	.	gene_id "MSTRG.33416"; transcript_id "ENST00000409314"; exon_number "17"; gene_name "FCHSD2"; ref_gene_id "ENSG00000137478";
chr11	StringTie	exon	73015809	73015885	1000	-	.	gene_id "MSTRG.33416"; transcript_id "ENST00000409314"; exon_number "18"; gene_name "FCHSD2"; ref_gene_id "ENSG00000137478";
chr11	StringTie	exon	73083695	73083740	1000	-	.	gene_id "MSTRG.33416"; transcript_id "ENST00000409314"; exon_number "19"; gene_name "FCHSD2"; ref_gene_id "ENSG00000137478";
chr11	StringTie	exon	73140031	73140128	1000	-	.	gene_id "MSTRG.33416"; transcript_id "ENST00000409314"; exon_number "20"; gene_name "FCHSD2"; ref_gene_id "ENSG00000137478";
chr11	StringTie	exon	73141857	73142046	1000	-	.	gene_id "MSTRG.33416"; transcript_id "ENST00000409314"; exon_number "21"; gene_name "FCHSD2"; ref_gene_id "ENSG00000137478";
chr11	StringTie	transcript	72838244	73142261	1000	-	.	gene_id "MSTRG.33416"; transcript_id "ENST00000409418"; gene_name "FCHSD2"; ref_gene_id "ENSG00000137478";
chr11	StringTie	exon	72838244	72838874	1000	-	.	gene_id "MSTRG.33416"; transcript_id "ENST00000409418"; exon_number "1"; gene_name "FCHSD2"; ref_gene_id "ENSG00000137478";
chr11	StringTie	exon	72840877	72840959	1000	-	.	gene_id "MSTRG.33416"; transcript_id "ENST00000409418"; exon_number "2"; gene_name "FCHSD2"; ref_gene_id "ENSG00000137478";
chr11	StringTie	exon	72841454	72841583	1000	-	.	gene_id "MSTRG.33416"; transcript_id "ENST00000409418"; exon_number "3"; gene_name "FCHSD2"; ref_gene_id "ENSG00000137478";
chr11	StringTie	exon	72842621	72842841	1000	-	.	gene_id "MSTRG.33416"; transcript_id "ENST00000409418"; exon_number "4"; gene_name "FCHSD2"; ref_gene_id "ENSG00000137478";
chr11	StringTie	exon	72843151	72843328	1000	-	.	gene_id "MSTRG.33416"; transcript_id "ENST00000409418"; exon_number "5"; gene_name "FCHSD2"; ref_gene_id "ENSG00000137478";
chr11	StringTie	exon	72843449	72843532	1000	-	.	gene_id "MSTRG.33416"; transcript_id "ENST00000409418"; exon_number "6"; gene_name "FCHSD2"; ref_gene_id "ENSG00000137478";
chr11	StringTie	exon	72849755	72849889	1000	-	.	gene_id "MSTRG.33416"; transcript_id "ENST00000409418"; exon_number "7"; gene_name "FCHSD2"; ref_gene_id "ENSG00000137478";
chr11	StringTie	exon	72867865	72868026	1000	-	.	gene_id "MSTRG.33416"; transcript_id "ENST00000409418"; exon_number "8"; gene_name "FCHSD2"; ref_gene_id "ENSG00000137478";
chr11	StringTie	exon	72887470	72887574	1000	-	.	gene_id "MSTRG.33416"; transcript_id "ENST00000409418"; exon_number "9"; gene_name "FCHSD2"; ref_gene_id "ENSG00000137478";
chr11	StringTie	exon	72889829	72889945	1000	-	.	gene_id "MSTRG.33416"; transcript_id "ENST00000409418"; exon_number "10"; gene_name "FCHSD2"; ref_gene_id "ENSG00000137478";
chr11	StringTie	exon	72902543	72902638	1000	-	.	gene_id "MSTRG.33416"; transcript_id "ENST00000409418"; exon_number "11"; gene_name "FCHSD2"; ref_gene_id "ENSG00000137478";
chr11	StringTie	exon	72921828	72921950	1000	-	.	gene_id "MSTRG.33416"; transcript_id "ENST00000409418"; exon_number "12"; gene_name "FCHSD2"; ref_gene_id "ENSG00000137478";
chr11	StringTie	exon	72984088	72984216	1000	-	.	gene_id "MSTRG.33416"; transcript_id "ENST00000409418"; exon_number "13"; gene_name "FCHSD2"; ref_gene_id "ENSG00000137478";
chr11	StringTie	exon	72985062	72985116	1000	-	.	gene_id "MSTRG.33416"; transcript_id "ENST00000409418"; exon_number "14"; gene_name "FCHSD2"; ref_gene_id "ENSG00000137478";
chr11	StringTie	exon	72988964	72989097	1000	-	.	gene_id "MSTRG.33416"; transcript_id "ENST00000409418"; exon_number "15"; gene_name "FCHSD2"; ref_gene_id "ENSG00000137478";
chr11	StringTie	exon	73000990	73001134	1000	-	.	gene_id "MSTRG.33416"; transcript_id "ENST00000409418"; exon_number "16"; gene_name "FCHSD2"; ref_gene_id "ENSG00000137478";
chr11	StringTie	exon	73015809	73015885	1000	-	.	gene_id "MSTRG.33416"; transcript_id "ENST00000409418"; exon_number "17"; gene_name "FCHSD2"; ref_gene_id "ENSG00000137478";
chr11	StringTie	exon	73083695	73083740	1000	-	.	gene_id "MSTRG.33416"; transcript_id "ENST00000409418"; exon_number "18"; gene_name "FCHSD2"; ref_gene_id "ENSG00000137478";
chr11	StringTie	exon	73140031	73140128	1000	-	.	gene_id "MSTRG.33416"; transcript_id "ENST00000409418"; exon_number "19"; gene_name "FCHSD2"; ref_gene_id "ENSG00000137478";
chr11	StringTie	exon	73141857	73142261	1000	-	.	gene_id "MSTRG.33416"; transcript_id "ENST00000409418"; exon_number "20"; gene_name "FCHSD2"; ref_gene_id "ENSG00000137478";
chr11	StringTie	transcript	72842954	73140061	1000	-	.	gene_id "MSTRG.33416"; transcript_id "ENST00000409853"; gene_name "FCHSD2"; ref_gene_id "ENSG00000137478";
chr11	StringTie	exon	72842954	72843328	1000	-	.	gene_id "MSTRG.33416"; transcript_id "ENST00000409853"; exon_number "1"; gene_name "FCHSD2"; ref_gene_id "ENSG00000137478";
chr11	StringTie	exon	72843449	72843532	1000	-	.	gene_id "MSTRG.33416"; transcript_id "ENST00000409853"; exon_number "2"; gene_name "FCHSD2"; ref_gene_id "ENSG00000137478";
chr11	StringTie	exon	72849755	72849889	1000	-	.	gene_id "MSTRG.33416"; transcript_id "ENST00000409853"; exon_number "3"; gene_name "FCHSD2"; ref_gene_id "ENSG00000137478";
chr11	StringTie	exon	72867865	72868026	1000	-	.	gene_id "MSTRG.33416"; transcript_id "ENST00000409853"; exon_number "4"; gene_name "FCHSD2"; ref_gene_id "ENSG00000137478";
chr11	StringTie	exon	72887470	72887574	1000	-	.	gene_id "MSTRG.33416"; transcript_id "ENST00000409853"; exon_number "5"; gene_name "FCHSD2"; ref_gene_id "ENSG00000137478";
chr11	StringTie	exon	72889829	72889945	1000	-	.	gene_id "MSTRG.33416"; transcript_id "ENST00000409853"; exon_number "6"; gene_name "FCHSD2"; ref_gene_id "ENSG00000137478";
chr11	StringTie	exon	72902543	72902638	1000	-	.	gene_id "MSTRG.33416"; transcript_id "ENST00000409853"; exon_number "7"; gene_name "FCHSD2"; ref_gene_id "ENSG00000137478";
chr11	StringTie	exon	72921828	72921950	1000	-	.	gene_id "MSTRG.33416"; transcript_id "ENST00000409853"; exon_number "8"; gene_name "FCHSD2"; ref_gene_id "ENSG00000137478";
chr11	StringTie	exon	72984088	72984216	1000	-	.	gene_id "MSTRG.33416"; transcript_id "ENST00000409853"; exon_number "9"; gene_name "FCHSD2"; ref_gene_id "ENSG00000137478";
chr11	StringTie	exon	72985062	72985116	1000	-	.	gene_id "MSTRG.33416"; transcript_id "ENST00000409853"; exon_number "10"; gene_name "FCHSD2"; ref_gene_id "ENSG00000137478";
chr11	StringTie	exon	72988964	72989097	1000	-	.	gene_id "MSTRG.33416"; transcript_id "ENST00000409853"; exon_number "11"; gene_name "FCHSD2"; ref_gene_id "ENSG00000137478";
chr11	StringTie	exon	73000990	73001134	1000	-	.	gene_id "MSTRG.33416"; transcript_id "ENST00000409853"; exon_number "12"; gene_name "FCHSD2"; ref_gene_id "ENSG00000137478";
chr11	StringTie	exon	73015809	73015885	1000	-	.	gene_id "MSTRG.33416"; transcript_id "ENST00000409853"; exon_number "13"; gene_name "FCHSD2"; ref_gene_id "ENSG00000137478";
chr11	StringTie	exon	73077618	73077670	1000	-	.	gene_id "MSTRG.33416"; transcript_id "ENST00000409853"; exon_number "14"; gene_name "FCHSD2"; ref_gene_id "ENSG00000137478";
chr11	StringTie	exon	73083695	73083740	1000	-	.	gene_id "MSTRG.33416"; transcript_id "ENST00000409853"; exon_number "15"; gene_name "FCHSD2"; ref_gene_id "ENSG00000137478";
chr11	StringTie	exon	73140031	73140061	1000	-	.	gene_id "MSTRG.33416"; transcript_id "ENST00000409853"; exon_number "16"; gene_name "FCHSD2"; ref_gene_id "ENSG00000137478";
chr11	StringTie	transcript	72989001	73141344	1000	-	.	gene_id "MSTRG.33416"; transcript_id "ENST00000422375"; gene_name "FCHSD2"; ref_gene_id "ENSG00000137478";
chr11	StringTie	exon	72989001	72989097	1000	-	.	gene_id "MSTRG.33416"; transcript_id "ENST00000422375"; exon_number "1"; gene_name "FCHSD2"; ref_gene_id "ENSG00000137478";
chr11	StringTie	exon	73000990	73001134	1000	-	.	gene_id "MSTRG.33416"; transcript_id "ENST00000422375"; exon_number "2"; gene_name "FCHSD2"; ref_gene_id "ENSG00000137478";
chr11	StringTie	exon	73015809	73015885	1000	-	.	gene_id "MSTRG.33416"; transcript_id "ENST00000422375"; exon_number "3"; gene_name "FCHSD2"; ref_gene_id "ENSG00000137478";
chr11	StringTie	exon	73083695	73083740	1000	-	.	gene_id "MSTRG.33416"; transcript_id "ENST00000422375"; exon_number "4"; gene_name "FCHSD2"; ref_gene_id "ENSG00000137478";
chr11	StringTie	exon	73140031	73140128	1000	-	.	gene_id "MSTRG.33416"; transcript_id "ENST00000422375"; exon_number "5"; gene_name "FCHSD2"; ref_gene_id "ENSG00000137478";
chr11	StringTie	exon	73141221	73141344	1000	-	.	gene_id "MSTRG.33416"; transcript_id "ENST00000422375"; exon_number "6"; gene_name "FCHSD2"; ref_gene_id "ENSG00000137478";
chr11	StringTie	transcript	72843228	72887575	1000	-	.	gene_id "MSTRG.33416"; transcript_id "ENST00000432043"; gene_name "FCHSD2"; ref_gene_id "ENSG00000137478";
chr11	StringTie	exon	72843228	72843328	1000	-	.	gene_id "MSTRG.33416"; transcript_id "ENST00000432043"; exon_number "1"; gene_name "FCHSD2"; ref_gene_id "ENSG00000137478";
chr11	StringTie	exon	72843449	72843532	1000	-	.	gene_id "MSTRG.33416"; transcript_id "ENST00000432043"; exon_number "2"; gene_name "FCHSD2"; ref_gene_id "ENSG00000137478";
chr11	StringTie	exon	72849755	72849879	1000	-	.	gene_id "MSTRG.33416"; transcript_id "ENST00000432043"; exon_number "3"; gene_name "FCHSD2"; ref_gene_id "ENSG00000137478";
chr11	StringTie	exon	72867865	72868026	1000	-	.	gene_id "MSTRG.33416"; transcript_id "ENST00000432043"; exon_number "4"; gene_name "FCHSD2"; ref_gene_id "ENSG00000137478";
chr11	StringTie	exon	72887470	72887575	1000	-	.	gene_id "MSTRG.33416"; transcript_id "ENST00000432043"; exon_number "5"; gene_name "FCHSD2"; ref_gene_id "ENSG00000137478";
chr11	StringTie	transcript	72838762	73141913	1000	-	.	gene_id "MSTRG.33416"; transcript_id "ENST00000458644"; gene_name "FCHSD2"; ref_gene_id "ENSG00000137478";
chr11	StringTie	exon	72838762	72838874	1000	-	.	gene_id "MSTRG.33416"; transcript_id "ENST00000458644"; exon_number "1"; gene_name "FCHSD2"; ref_gene_id "ENSG00000137478";
chr11	StringTie	exon	72840877	72840959	1000	-	.	gene_id "MSTRG.33416"; transcript_id "ENST00000458644"; exon_number "2"; gene_name "FCHSD2"; ref_gene_id "ENSG00000137478";
chr11	StringTie	exon	72841454	72841583	1000	-	.	gene_id "MSTRG.33416"; transcript_id "ENST00000458644"; exon_number "3"; gene_name "FCHSD2"; ref_gene_id "ENSG00000137478";
chr11	StringTie	exon	72842621	72842841	1000	-	.	gene_id "MSTRG.33416"; transcript_id "ENST00000458644"; exon_number "4"; gene_name "FCHSD2"; ref_gene_id "ENSG00000137478";
chr11	StringTie	exon	72843151	72843328	1000	-	.	gene_id "MSTRG.33416"; transcript_id "ENST00000458644"; exon_number "5"; gene_name "FCHSD2"; ref_gene_id "ENSG00000137478";
chr11	StringTie	exon	72843449	72843532	1000	-	.	gene_id "MSTRG.33416"; transcript_id "ENST00000458644"; exon_number "6"; gene_name "FCHSD2"; ref_gene_id "ENSG00000137478";
chr11	StringTie	exon	72849755	72849889	1000	-	.	gene_id "MSTRG.33416"; transcript_id "ENST00000458644"; exon_number "7"; gene_name "FCHSD2"; ref_gene_id "ENSG00000137478";
chr11	StringTie	exon	72867865	72868026	1000	-	.	gene_id "MSTRG.33416"; transcript_id "ENST00000458644"; exon_number "8"; gene_name "FCHSD2"; ref_gene_id "ENSG00000137478";
chr11	StringTie	exon	72887470	72887574	1000	-	.	gene_id "MSTRG.33416"; transcript_id "ENST00000458644"; exon_number "9"; gene_name "FCHSD2"; ref_gene_id "ENSG00000137478";
chr11	StringTie	exon	72889829	72889945	1000	-	.	gene_id "MSTRG.33416"; transcript_id "ENST00000458644"; exon_number "10"; gene_name "FCHSD2"; ref_gene_id "ENSG00000137478";
chr11	StringTie	exon	72900257	72900328	1000	-	.	gene_id "MSTRG.33416"; transcript_id "ENST00000458644"; exon_number "11"; gene_name "FCHSD2"; ref_gene_id "ENSG00000137478";
chr11	StringTie	exon	72902543	72902638	1000	-	.	gene_id "MSTRG.33416"; transcript_id "ENST00000458644"; exon_number "12"; gene_name "FCHSD2"; ref_gene_id "ENSG00000137478";
chr11	StringTie	exon	72921828	72921950	1000	-	.	gene_id "MSTRG.33416"; transcript_id "ENST00000458644"; exon_number "13"; gene_name "FCHSD2"; ref_gene_id "ENSG00000137478";
chr11	StringTie	exon	72984088	72984216	1000	-	.	gene_id "MSTRG.33416"; transcript_id "ENST00000458644"; exon_number "14"; gene_name "FCHSD2"; ref_gene_id "ENSG00000137478";
chr11	StringTie	exon	72985062	72985116	1000	-	.	gene_id "MSTRG.33416"; transcript_id "ENST00000458644"; exon_number "15"; gene_name "FCHSD2"; ref_gene_id "ENSG00000137478";
chr11	StringTie	exon	72988964	72989097	1000	-	.	gene_id "MSTRG.33416"; transcript_id "ENST00000458644"; exon_number "16"; gene_name "FCHSD2"; ref_gene_id "ENSG00000137478";
chr11	StringTie	exon	73015809	73015885	1000	-	.	gene_id "MSTRG.33416"; transcript_id "ENST00000458644"; exon_number "17"; gene_name "FCHSD2"; ref_gene_id "ENSG00000137478";
chr11	StringTie	exon	73083695	73083740	1000	-	.	gene_id "MSTRG.33416"; transcript_id "ENST00000458644"; exon_number "18"; gene_name "FCHSD2"; ref_gene_id "ENSG00000137478";
chr11	StringTie	exon	73140031	73140128	1000	-	.	gene_id "MSTRG.33416"; transcript_id "ENST00000458644"; exon_number "19"; gene_name "FCHSD2"; ref_gene_id "ENSG00000137478";
chr11	StringTie	exon	73141857	73141913	1000	-	.	gene_id "MSTRG.33416"; transcript_id "ENST00000458644"; exon_number "20"; gene_name "FCHSD2"; ref_gene_id "ENSG00000137478";
chr11	StringTie	transcript	72983765	72989012	1000	-	.	gene_id "MSTRG.33416"; transcript_id "ENST00000543644"; gene_name "FCHSD2"; ref_gene_id "ENSG00000137478";
chr11	StringTie	exon	72983765	72983852	1000	-	.	gene_id "MSTRG.33416"; transcript_id "ENST00000543644"; exon_number "1"; gene_name "FCHSD2"; ref_gene_id "ENSG00000137478";
chr11	StringTie	exon	72984088	72984216	1000	-	.	gene_id "MSTRG.33416"; transcript_id "ENST00000543644"; exon_number "2"; gene_name "FCHSD2"; ref_gene_id "ENSG00000137478";
chr11	StringTie	exon	72985062	72985116	1000	-	.	gene_id "MSTRG.33416"; transcript_id "ENST00000543644"; exon_number "3"; gene_name "FCHSD2"; ref_gene_id "ENSG00000137478";
chr11	StringTie	exon	72988964	72989012	1000	-	.	gene_id "MSTRG.33416"; transcript_id "ENST00000543644"; exon_number "4"; gene_name "FCHSD2"; ref_gene_id "ENSG00000137478";
chr11	StringTie	transcript	72829669	72932931	1000	-	.	gene_id "MSTRG.33416"; transcript_id "MSTRG.33416.1";
chr11	StringTie	exon	72829669	72838874	1000	-	.	gene_id "MSTRG.33416"; transcript_id "MSTRG.33416.1"; exon_number "1";
chr11	StringTie	exon	72840877	72840959	1000	-	.	gene_id "MSTRG.33416"; transcript_id "MSTRG.33416.1"; exon_number "2";
chr11	StringTie	exon	72841454	72841583	1000	-	.	gene_id "MSTRG.33416"; transcript_id "MSTRG.33416.1"; exon_number "3";
chr11	StringTie	exon	72842621	72842841	1000	-	.	gene_id "MSTRG.33416"; transcript_id "MSTRG.33416.1"; exon_number "4";
chr11	StringTie	exon	72843151	72843328	1000	-	.	gene_id "MSTRG.33416"; transcript_id "MSTRG.33416.1"; exon_number "5";
chr11	StringTie	exon	72843449	72843532	1000	-	.	gene_id "MSTRG.33416"; transcript_id "MSTRG.33416.1"; exon_number "6";
chr11	StringTie	exon	72849755	72849889	1000	-	.	gene_id "MSTRG.33416"; transcript_id "MSTRG.33416.1"; exon_number "7";
chr11	StringTie	exon	72867865	72868026	1000	-	.	gene_id "MSTRG.33416"; transcript_id "MSTRG.33416.1"; exon_number "8";
chr11	StringTie	exon	72887470	72887574	1000	-	.	gene_id "MSTRG.33416"; transcript_id "MSTRG.33416.1"; exon_number "9";
chr11	StringTie	exon	72889829	72889945	1000	-	.	gene_id "MSTRG.33416"; transcript_id "MSTRG.33416.1"; exon_number "10";
chr11	StringTie	exon	72902543	72902638	1000	-	.	gene_id "MSTRG.33416"; transcript_id "MSTRG.33416.1"; exon_number "11";
chr11	StringTie	exon	72921828	72921950	1000	-	.	gene_id "MSTRG.33416"; transcript_id "MSTRG.33416.1"; exon_number "12";
chr11	StringTie	exon	72932708	72932931	1000	-	.	gene_id "MSTRG.33416"; transcript_id "MSTRG.33416.1"; exon_number "13";
chr11	StringTie	transcript	72836646	73140061	1000	-	.	gene_id "MSTRG.33416"; transcript_id "MSTRG.33416.10";
chr11	StringTie	exon	72836646	72838874	1000	-	.	gene_id "MSTRG.33416"; transcript_id "MSTRG.33416.10"; exon_number "1";
chr11	StringTie	exon	72840877	72840959	1000	-	.	gene_id "MSTRG.33416"; transcript_id "MSTRG.33416.10"; exon_number "2";
chr11	StringTie	exon	72841454	72841583	1000	-	.	gene_id "MSTRG.33416"; transcript_id "MSTRG.33416.10"; exon_number "3";
chr11	StringTie	exon	72842621	72843328	1000	-	.	gene_id "MSTRG.33416"; transcript_id "MSTRG.33416.10"; exon_number "4";
chr11	StringTie	exon	72843449	72843532	1000	-	.	gene_id "MSTRG.33416"; transcript_id "MSTRG.33416.10"; exon_number "5";
chr11	StringTie	exon	72849755	72849889	1000	-	.	gene_id "MSTRG.33416"; transcript_id "MSTRG.33416.10"; exon_number "6";
chr11	StringTie	exon	72867865	72868026	1000	-	.	gene_id "MSTRG.33416"; transcript_id "MSTRG.33416.10"; exon_number "7";
chr11	StringTie	exon	72887470	72887574	1000	-	.	gene_id "MSTRG.33416"; transcript_id "MSTRG.33416.10"; exon_number "8";
chr11	StringTie	exon	72889829	72889945	1000	-	.	gene_id "MSTRG.33416"; transcript_id "MSTRG.33416.10"; exon_number "9";
chr11	StringTie	exon	72902543	72902638	1000	-	.	gene_id "MSTRG.33416"; transcript_id "MSTRG.33416.10"; exon_number "10";
chr11	StringTie	exon	72921828	72921950	1000	-	.	gene_id "MSTRG.33416"; transcript_id "MSTRG.33416.10"; exon_number "11";
chr11	StringTie	exon	72984088	72984216	1000	-	.	gene_id "MSTRG.33416"; transcript_id "MSTRG.33416.10"; exon_number "12";
chr11	StringTie	exon	72985062	72985116	1000	-	.	gene_id "MSTRG.33416"; transcript_id "MSTRG.33416.10"; exon_number "13";
chr11	StringTie	exon	72988964	72989097	1000	-	.	gene_id "MSTRG.33416"; transcript_id "MSTRG.33416.10"; exon_number "14";
chr11	StringTie	exon	73000990	73001134	1000	-	.	gene_id "MSTRG.33416"; transcript_id "MSTRG.33416.10"; exon_number "15";
chr11	StringTie	exon	73015809	73015885	1000	-	.	gene_id "MSTRG.33416"; transcript_id "MSTRG.33416.10"; exon_number "16";
chr11	StringTie	exon	73077618	73077670	1000	-	.	gene_id "MSTRG.33416"; transcript_id "MSTRG.33416.10"; exon_number "17";
chr11	StringTie	exon	73083695	73083740	1000	-	.	gene_id "MSTRG.33416"; transcript_id "MSTRG.33416.10"; exon_number "18";
chr11	StringTie	exon	73140031	73140061	1000	-	.	gene_id "MSTRG.33416"; transcript_id "MSTRG.33416.10"; exon_number "19";
chr11	StringTie	transcript	72836660	73142164	1000	-	.	gene_id "MSTRG.33416"; transcript_id "MSTRG.33416.11";
chr11	StringTie	exon	72836660	72838874	1000	-	.	gene_id "MSTRG.33416"; transcript_id "MSTRG.33416.11"; exon_number "1";
chr11	StringTie	exon	72840877	72840959	1000	-	.	gene_id "MSTRG.33416"; transcript_id "MSTRG.33416.11"; exon_number "2";
chr11	StringTie	exon	72841454	72841583	1000	-	.	gene_id "MSTRG.33416"; transcript_id "MSTRG.33416.11"; exon_number "3";
chr11	StringTie	exon	72842621	72842841	1000	-	.	gene_id "MSTRG.33416"; transcript_id "MSTRG.33416.11"; exon_number "4";
chr11	StringTie	exon	72843151	72843328	1000	-	.	gene_id "MSTRG.33416"; transcript_id "MSTRG.33416.11"; exon_number "5";
chr11	StringTie	exon	72843449	72843532	1000	-	.	gene_id "MSTRG.33416"; transcript_id "MSTRG.33416.11"; exon_number "6";
chr11	StringTie	exon	72849755	72849889	1000	-	.	gene_id "MSTRG.33416"; transcript_id "MSTRG.33416.11"; exon_number "7";
chr11	StringTie	exon	72867865	72868026	1000	-	.	gene_id "MSTRG.33416"; transcript_id "MSTRG.33416.11"; exon_number "8";
chr11	StringTie	exon	72887470	72887574	1000	-	.	gene_id "MSTRG.33416"; transcript_id "MSTRG.33416.11"; exon_number "9";
chr11	StringTie	exon	72889829	72889945	1000	-	.	gene_id "MSTRG.33416"; transcript_id "MSTRG.33416.11"; exon_number "10";
chr11	StringTie	exon	72902543	72902638	1000	-	.	gene_id "MSTRG.33416"; transcript_id "MSTRG.33416.11"; exon_number "11";
chr11	StringTie	exon	72921828	72921950	1000	-	.	gene_id "MSTRG.33416"; transcript_id "MSTRG.33416.11"; exon_number "12";
chr11	StringTie	exon	72984088	72984216	1000	-	.	gene_id "MSTRG.33416"; transcript_id "MSTRG.33416.11"; exon_number "13";
chr11	StringTie	exon	72985062	72985116	1000	-	.	gene_id "MSTRG.33416"; transcript_id "MSTRG.33416.11"; exon_number "14";
chr11	StringTie	exon	72988964	72989097	1000	-	.	gene_id "MSTRG.33416"; transcript_id "MSTRG.33416.11"; exon_number "15";
chr11	StringTie	exon	73000990	73001134	1000	-	.	gene_id "MSTRG.33416"; transcript_id "MSTRG.33416.11"; exon_number "16";
chr11	StringTie	exon	73083695	73083740	1000	-	.	gene_id "MSTRG.33416"; transcript_id "MSTRG.33416.11"; exon_number "17";
chr11	StringTie	exon	73140031	73140128	1000	-	.	gene_id "MSTRG.33416"; transcript_id "MSTRG.33416.11"; exon_number "18";
chr11	StringTie	exon	73141857	73142164	1000	-	.	gene_id "MSTRG.33416"; transcript_id "MSTRG.33416.11"; exon_number "19";
chr11	StringTie	transcript	72836663	73142240	1000	-	.	gene_id "MSTRG.33416"; transcript_id "MSTRG.33416.12";
chr11	StringTie	exon	72836663	72838874	1000	-	.	gene_id "MSTRG.33416"; transcript_id "MSTRG.33416.12"; exon_number "1";
chr11	StringTie	exon	72840877	72840959	1000	-	.	gene_id "MSTRG.33416"; transcript_id "MSTRG.33416.12"; exon_number "2";
chr11	StringTie	exon	72841454	72842841	1000	-	.	gene_id "MSTRG.33416"; transcript_id "MSTRG.33416.12"; exon_number "3";
chr11	StringTie	exon	72843151	72843328	1000	-	.	gene_id "MSTRG.33416"; transcript_id "MSTRG.33416.12"; exon_number "4";
chr11	StringTie	exon	72843449	72843532	1000	-	.	gene_id "MSTRG.33416"; transcript_id "MSTRG.33416.12"; exon_number "5";
chr11	StringTie	exon	72849755	72849879	1000	-	.	gene_id "MSTRG.33416"; transcript_id "MSTRG.33416.12"; exon_number "6";
chr11	StringTie	exon	72867865	72868026	1000	-	.	gene_id "MSTRG.33416"; transcript_id "MSTRG.33416.12"; exon_number "7";
chr11	StringTie	exon	72887470	72887574	1000	-	.	gene_id "MSTRG.33416"; transcript_id "MSTRG.33416.12"; exon_number "8";
chr11	StringTie	exon	72889829	72889945	1000	-	.	gene_id "MSTRG.33416"; transcript_id "MSTRG.33416.12"; exon_number "9";
chr11	StringTie	exon	72902543	72902638	1000	-	.	gene_id "MSTRG.33416"; transcript_id "MSTRG.33416.12"; exon_number "10";
chr11	StringTie	exon	72921828	72921950	1000	-	.	gene_id "MSTRG.33416"; transcript_id "MSTRG.33416.12"; exon_number "11";
chr11	StringTie	exon	72984088	72984216	1000	-	.	gene_id "MSTRG.33416"; transcript_id "MSTRG.33416.12"; exon_number "12";
chr11	StringTie	exon	72985062	72985116	1000	-	.	gene_id "MSTRG.33416"; transcript_id "MSTRG.33416.12"; exon_number "13";
chr11	StringTie	exon	72988964	72989097	1000	-	.	gene_id "MSTRG.33416"; transcript_id "MSTRG.33416.12"; exon_number "14";
chr11	StringTie	exon	73000990	73001134	1000	-	.	gene_id "MSTRG.33416"; transcript_id "MSTRG.33416.12"; exon_number "15";
chr11	StringTie	exon	73015809	73015885	1000	-	.	gene_id "MSTRG.33416"; transcript_id "MSTRG.33416.12"; exon_number "16";
chr11	StringTie	exon	73083695	73083740	1000	-	.	gene_id "MSTRG.33416"; transcript_id "MSTRG.33416.12"; exon_number "17";
chr11	StringTie	exon	73140031	73140128	1000	-	.	gene_id "MSTRG.33416"; transcript_id "MSTRG.33416.12"; exon_number "18";
chr11	StringTie	exon	73141857	73142240	1000	-	.	gene_id "MSTRG.33416"; transcript_id "MSTRG.33416.12"; exon_number "19";
chr11	StringTie	transcript	72836690	72932878	1000	-	.	gene_id "MSTRG.33416"; transcript_id "MSTRG.33416.13";
chr11	StringTie	exon	72836690	72838874	1000	-	.	gene_id "MSTRG.33416"; transcript_id "MSTRG.33416.13"; exon_number "1";
chr11	StringTie	exon	72840877	72840959	1000	-	.	gene_id "MSTRG.33416"; transcript_id "MSTRG.33416.13"; exon_number "2";
chr11	StringTie	exon	72841454	72841583	1000	-	.	gene_id "MSTRG.33416"; transcript_id "MSTRG.33416.13"; exon_number "3";
chr11	StringTie	exon	72842621	72842841	1000	-	.	gene_id "MSTRG.33416"; transcript_id "MSTRG.33416.13"; exon_number "4";
chr11	StringTie	exon	72843151	72843328	1000	-	.	gene_id "MSTRG.33416"; transcript_id "MSTRG.33416.13"; exon_number "5";
chr11	StringTie	exon	72843449	72843532	1000	-	.	gene_id "MSTRG.33416"; transcript_id "MSTRG.33416.13"; exon_number "6";
chr11	StringTie	exon	72849755	72849889	1000	-	.	gene_id "MSTRG.33416"; transcript_id "MSTRG.33416.13"; exon_number "7";
chr11	StringTie	exon	72867865	72868026	1000	-	.	gene_id "MSTRG.33416"; transcript_id "MSTRG.33416.13"; exon_number "8";
chr11	StringTie	exon	72887470	72887574	1000	-	.	gene_id "MSTRG.33416"; transcript_id "MSTRG.33416.13"; exon_number "9";
chr11	StringTie	exon	72889829	72889945	1000	-	.	gene_id "MSTRG.33416"; transcript_id "MSTRG.33416.13"; exon_number "10";
chr11	StringTie	exon	72902543	72902638	1000	-	.	gene_id "MSTRG.33416"; transcript_id "MSTRG.33416.13"; exon_number "11";
chr11	StringTie	exon	72921828	72921950	1000	-	.	gene_id "MSTRG.33416"; transcript_id "MSTRG.33416.13"; exon_number "12";
chr11	StringTie	exon	72932449	72932878	1000	-	.	gene_id "MSTRG.33416"; transcript_id "MSTRG.33416.13"; exon_number "13";
chr11	StringTie	transcript	72836745	73142756	1000	-	.	gene_id "MSTRG.33416"; transcript_id "MSTRG.33416.14";
chr11	StringTie	exon	72836745	72838874	1000	-	.	gene_id "MSTRG.33416"; transcript_id "MSTRG.33416.14"; exon_number "1";
chr11	StringTie	exon	72840877	72840959	1000	-	.	gene_id "MSTRG.33416"; transcript_id "MSTRG.33416.14"; exon_number "2";
chr11	StringTie	exon	72841454	72841583	1000	-	.	gene_id "MSTRG.33416"; transcript_id "MSTRG.33416.14"; exon_number "3";
chr11	StringTie	exon	72842621	72842841	1000	-	.	gene_id "MSTRG.33416"; transcript_id "MSTRG.33416.14"; exon_number "4";
chr11	StringTie	exon	72843151	72843328	1000	-	.	gene_id "MSTRG.33416"; transcript_id "MSTRG.33416.14"; exon_number "5";
chr11	StringTie	exon	72843449	72843532	1000	-	.	gene_id "MSTRG.33416"; transcript_id "MSTRG.33416.14"; exon_number "6";
chr11	StringTie	exon	72849755	72849889	1000	-	.	gene_id "MSTRG.33416"; transcript_id "MSTRG.33416.14"; exon_number "7";
chr11	StringTie	exon	72867865	72868026	1000	-	.	gene_id "MSTRG.33416"; transcript_id "MSTRG.33416.14"; exon_number "8";
chr11	StringTie	exon	72887470	72887574	1000	-	.	gene_id "MSTRG.33416"; transcript_id "MSTRG.33416.14"; exon_number "9";
chr11	StringTie	exon	72889829	72889945	1000	-	.	gene_id "MSTRG.33416"; transcript_id "MSTRG.33416.14"; exon_number "10";
chr11	StringTie	exon	72902543	72902638	1000	-	.	gene_id "MSTRG.33416"; transcript_id "MSTRG.33416.14"; exon_number "11";
chr11	StringTie	exon	72921828	72921950	1000	-	.	gene_id "MSTRG.33416"; transcript_id "MSTRG.33416.14"; exon_number "12";
chr11	StringTie	exon	72984088	72984216	1000	-	.	gene_id "MSTRG.33416"; transcript_id "MSTRG.33416.14"; exon_number "13";
chr11	StringTie	exon	72985062	72985116	1000	-	.	gene_id "MSTRG.33416"; transcript_id "MSTRG.33416.14"; exon_number "14";
chr11	StringTie	exon	72988964	72989097	1000	-	.	gene_id "MSTRG.33416"; transcript_id "MSTRG.33416.14"; exon_number "15";
chr11	StringTie	exon	73000990	73001134	1000	-	.	gene_id "MSTRG.33416"; transcript_id "MSTRG.33416.14"; exon_number "16";
chr11	StringTie	exon	73015809	73015885	1000	-	.	gene_id "MSTRG.33416"; transcript_id "MSTRG.33416.14"; exon_number "17";
chr11	StringTie	exon	73083695	73083740	1000	-	.	gene_id "MSTRG.33416"; transcript_id "MSTRG.33416.14"; exon_number "18";
chr11	StringTie	exon	73128419	73128542	1000	-	.	gene_id "MSTRG.33416"; transcript_id "MSTRG.33416.14"; exon_number "19";
chr11	StringTie	exon	73140031	73140128	1000	-	.	gene_id "MSTRG.33416"; transcript_id "MSTRG.33416.14"; exon_number "20";
chr11	StringTie	exon	73141857	73142756	1000	-	.	gene_id "MSTRG.33416"; transcript_id "MSTRG.33416.14"; exon_number "21";
chr11	StringTie	transcript	72829669	72934216	1000	-	.	gene_id "MSTRG.33416"; transcript_id "MSTRG.33416.2";
chr11	StringTie	exon	72829669	72838874	1000	-	.	gene_id "MSTRG.33416"; transcript_id "MSTRG.33416.2"; exon_number "1";
chr11	StringTie	exon	72840877	72840959	1000	-	.	gene_id "MSTRG.33416"; transcript_id "MSTRG.33416.2"; exon_number "2";
chr11	StringTie	exon	72841454	72841583	1000	-	.	gene_id "MSTRG.33416"; transcript_id "MSTRG.33416.2"; exon_number "3";
chr11	StringTie	exon	72842621	72842841	1000	-	.	gene_id "MSTRG.33416"; transcript_id "MSTRG.33416.2"; exon_number "4";
chr11	StringTie	exon	72843151	72843328	1000	-	.	gene_id "MSTRG.33416"; transcript_id "MSTRG.33416.2"; exon_number "5";
chr11	StringTie	exon	72843449	72843532	1000	-	.	gene_id "MSTRG.33416"; transcript_id "MSTRG.33416.2"; exon_number "6";
chr11	StringTie	exon	72849755	72849889	1000	-	.	gene_id "MSTRG.33416"; transcript_id "MSTRG.33416.2"; exon_number "7";
chr11	StringTie	exon	72867865	72868026	1000	-	.	gene_id "MSTRG.33416"; transcript_id "MSTRG.33416.2"; exon_number "8";
chr11	StringTie	exon	72887470	72887574	1000	-	.	gene_id "MSTRG.33416"; transcript_id "MSTRG.33416.2"; exon_number "9";
chr11	StringTie	exon	72889829	72889945	1000	-	.	gene_id "MSTRG.33416"; transcript_id "MSTRG.33416.2"; exon_number "10";
chr11	StringTie	exon	72902543	72902638	1000	-	.	gene_id "MSTRG.33416"; transcript_id "MSTRG.33416.2"; exon_number "11";
chr11	StringTie	exon	72921828	72921950	1000	-	.	gene_id "MSTRG.33416"; transcript_id "MSTRG.33416.2"; exon_number "12";
chr11	StringTie	exon	72932788	72934216	1000	-	.	gene_id "MSTRG.33416"; transcript_id "MSTRG.33416.2"; exon_number "13";
chr11	StringTie	transcript	72944369	73142211	1000	-	.	gene_id "MSTRG.33416"; transcript_id "MSTRG.33416.22";
chr11	StringTie	exon	72944369	72983852	1000	-	.	gene_id "MSTRG.33416"; transcript_id "MSTRG.33416.22"; exon_number "1";
chr11	StringTie	exon	72984088	72984216	1000	-	.	gene_id "MSTRG.33416"; transcript_id "MSTRG.33416.22"; exon_number "2";
chr11	StringTie	exon	72985062	72985116	1000	-	.	gene_id "MSTRG.33416"; transcript_id "MSTRG.33416.22"; exon_number "3";
chr11	StringTie	exon	72988964	72989097	1000	-	.	gene_id "MSTRG.33416"; transcript_id "MSTRG.33416.22"; exon_number "4";
chr11	StringTie	exon	73000990	73001134	1000	-	.	gene_id "MSTRG.33416"; transcript_id "MSTRG.33416.22"; exon_number "5";
chr11	StringTie	exon	73015809	73015885	1000	-	.	gene_id "MSTRG.33416"; transcript_id "MSTRG.33416.22"; exon_number "6";
chr11	StringTie	exon	73083695	73083740	1000	-	.	gene_id "MSTRG.33416"; transcript_id "MSTRG.33416.22"; exon_number "7";
chr11	StringTie	exon	73140031	73140128	1000	-	.	gene_id "MSTRG.33416"; transcript_id "MSTRG.33416.22"; exon_number "8";
chr11	StringTie	exon	73141221	73141400	1000	-	.	gene_id "MSTRG.33416"; transcript_id "MSTRG.33416.22"; exon_number "9";
chr11	StringTie	exon	73141857	73142211	1000	-	.	gene_id "MSTRG.33416"; transcript_id "MSTRG.33416.22"; exon_number "10";
chr11	StringTie	transcript	72956768	73019086	1000	-	.	gene_id "MSTRG.33416"; transcript_id "MSTRG.33416.23";
chr11	StringTie	exon	72956768	72957345	1000	-	.	gene_id "MSTRG.33416"; transcript_id "MSTRG.33416.23"; exon_number "1";
chr11	StringTie	exon	72963993	72964037	1000	-	.	gene_id "MSTRG.33416"; transcript_id "MSTRG.33416.23"; exon_number "2";
chr11	StringTie	exon	72984088	72984216	1000	-	.	gene_id "MSTRG.33416"; transcript_id "MSTRG.33416.23"; exon_number "3";
chr11	StringTie	exon	72985062	72985116	1000	-	.	gene_id "MSTRG.33416"; transcript_id "MSTRG.33416.23"; exon_number "4";
chr11	StringTie	exon	72988964	72989097	1000	-	.	gene_id "MSTRG.33416"; transcript_id "MSTRG.33416.23"; exon_number "5";
chr11	StringTie	exon	73000990	73001134	1000	-	.	gene_id "MSTRG.33416"; transcript_id "MSTRG.33416.23"; exon_number "6";
chr11	StringTie	exon	73015809	73015885	1000	-	.	gene_id "MSTRG.33416"; transcript_id "MSTRG.33416.23"; exon_number "7";
chr11	StringTie	exon	73016524	73019086	1000	-	.	gene_id "MSTRG.33416"; transcript_id "MSTRG.33416.23"; exon_number "8";
chr11	StringTie	transcript	72957994	73037116	1000	-	.	gene_id "MSTRG.33416"; transcript_id "MSTRG.33416.24";
chr11	StringTie	exon	72957994	72964037	1000	-	.	gene_id "MSTRG.33416"; transcript_id "MSTRG.33416.24"; exon_number "1";
chr11	StringTie	exon	72984088	72984216	1000	-	.	gene_id "MSTRG.33416"; transcript_id "MSTRG.33416.24"; exon_number "2";
chr11	StringTie	exon	72985062	72985116	1000	-	.	gene_id "MSTRG.33416"; transcript_id "MSTRG.33416.24"; exon_number "3";
chr11	StringTie	exon	72988964	72989097	1000	-	.	gene_id "MSTRG.33416"; transcript_id "MSTRG.33416.24"; exon_number "4";
chr11	StringTie	exon	73000990	73001134	1000	-	.	gene_id "MSTRG.33416"; transcript_id "MSTRG.33416.24"; exon_number "5";
chr11	StringTie	exon	73015809	73015885	1000	-	.	gene_id "MSTRG.33416"; transcript_id "MSTRG.33416.24"; exon_number "6";
chr11	StringTie	exon	73036077	73036199	1000	-	.	gene_id "MSTRG.33416"; transcript_id "MSTRG.33416.24"; exon_number "7";
chr11	StringTie	exon	73036906	73037116	1000	-	.	gene_id "MSTRG.33416"; transcript_id "MSTRG.33416.24"; exon_number "8";
chr11	StringTie	transcript	72958735	73036932	1000	-	.	gene_id "MSTRG.33416"; transcript_id "MSTRG.33416.25";
chr11	StringTie	exon	72958735	72958959	1000	-	.	gene_id "MSTRG.33416"; transcript_id "MSTRG.33416.25"; exon_number "1";
chr11	StringTie	exon	72963993	72964037	1000	-	.	gene_id "MSTRG.33416"; transcript_id "MSTRG.33416.25"; exon_number "2";
chr11	StringTie	exon	72984088	72984216	1000	-	.	gene_id "MSTRG.33416"; transcript_id "MSTRG.33416.25"; exon_number "3";
chr11	StringTie	exon	72985062	72985116	1000	-	.	gene_id "MSTRG.33416"; transcript_id "MSTRG.33416.25"; exon_number "4";
chr11	StringTie	exon	72988964	72989097	1000	-	.	gene_id "MSTRG.33416"; transcript_id "MSTRG.33416.25"; exon_number "5";
chr11	StringTie	exon	73000990	73001134	1000	-	.	gene_id "MSTRG.33416"; transcript_id "MSTRG.33416.25"; exon_number "6";
chr11	StringTie	exon	73015809	73015885	1000	-	.	gene_id "MSTRG.33416"; transcript_id "MSTRG.33416.25"; exon_number "7";
chr11	StringTie	exon	73036077	73036199	1000	-	.	gene_id "MSTRG.33416"; transcript_id "MSTRG.33416.25"; exon_number "8";
chr11	StringTie	exon	73036906	73036932	1000	-	.	gene_id "MSTRG.33416"; transcript_id "MSTRG.33416.25"; exon_number "9";
chr11	StringTie	transcript	72964013	73141344	1000	-	.	gene_id "MSTRG.33416"; transcript_id "MSTRG.33416.26";
chr11	StringTie	exon	72964013	72964037	1000	-	.	gene_id "MSTRG.33416"; transcript_id "MSTRG.33416.26"; exon_number "1";
chr11	StringTie	exon	72984088	72984216	1000	-	.	gene_id "MSTRG.33416"; transcript_id "MSTRG.33416.26"; exon_number "2";
chr11	StringTie	exon	72985062	72985116	1000	-	.	gene_id "MSTRG.33416"; transcript_id "MSTRG.33416.26"; exon_number "3";
chr11	StringTie	exon	72988964	72989097	1000	-	.	gene_id "MSTRG.33416"; transcript_id "MSTRG.33416.26"; exon_number "4";
chr11	StringTie	exon	73000990	73001134	1000	-	.	gene_id "MSTRG.33416"; transcript_id "MSTRG.33416.26"; exon_number "5";
chr11	StringTie	exon	73015809	73015885	1000	-	.	gene_id "MSTRG.33416"; transcript_id "MSTRG.33416.26"; exon_number "6";
chr11	StringTie	exon	73083695	73083740	1000	-	.	gene_id "MSTRG.33416"; transcript_id "MSTRG.33416.26"; exon_number "7";
chr11	StringTie	exon	73140031	73140128	1000	-	.	gene_id "MSTRG.33416"; transcript_id "MSTRG.33416.26"; exon_number "8";
chr11	StringTie	exon	73141221	73141344	1000	-	.	gene_id "MSTRG.33416"; transcript_id "MSTRG.33416.26"; exon_number "9";
chr11	StringTie	transcript	72977549	73038729	1000	-	.	gene_id "MSTRG.33416"; transcript_id "MSTRG.33416.27";
chr11	StringTie	exon	72977549	72981443	1000	-	.	gene_id "MSTRG.33416"; transcript_id "MSTRG.33416.27"; exon_number "1";
chr11	StringTie	exon	72984088	72984216	1000	-	.	gene_id "MSTRG.33416"; transcript_id "MSTRG.33416.27"; exon_number "2";
chr11	StringTie	exon	72985062	72985116	1000	-	.	gene_id "MSTRG.33416"; transcript_id "MSTRG.33416.27"; exon_number "3";
chr11	StringTie	exon	72988964	72989097	1000	-	.	gene_id "MSTRG.33416"; transcript_id "MSTRG.33416.27"; exon_number "4";
chr11	StringTie	exon	73000990	73001134	1000	-	.	gene_id "MSTRG.33416"; transcript_id "MSTRG.33416.27"; exon_number "5";
chr11	StringTie	exon	73015809	73015885	1000	-	.	gene_id "MSTRG.33416"; transcript_id "MSTRG.33416.27"; exon_number "6";
chr11	StringTie	exon	73016524	73016605	1000	-	.	gene_id "MSTRG.33416"; transcript_id "MSTRG.33416.27"; exon_number "7";
chr11	StringTie	exon	73038469	73038729	1000	-	.	gene_id "MSTRG.33416"; transcript_id "MSTRG.33416.27"; exon_number "8";
chr11	StringTie	transcript	72980143	73037049	1000	-	.	gene_id "MSTRG.33416"; transcript_id "MSTRG.33416.28";
chr11	StringTie	exon	72980143	72981443	1000	-	.	gene_id "MSTRG.33416"; transcript_id "MSTRG.33416.28"; exon_number "1";
chr11	StringTie	exon	72984088	72984216	1000	-	.	gene_id "MSTRG.33416"; transcript_id "MSTRG.33416.28"; exon_number "2";
chr11	StringTie	exon	72985062	72985116	1000	-	.	gene_id "MSTRG.33416"; transcript_id "MSTRG.33416.28"; exon_number "3";
chr11	StringTie	exon	72988964	72989097	1000	-	.	gene_id "MSTRG.33416"; transcript_id "MSTRG.33416.28"; exon_number "4";
chr11	StringTie	exon	73000990	73001134	1000	-	.	gene_id "MSTRG.33416"; transcript_id "MSTRG.33416.28"; exon_number "5";
chr11	StringTie	exon	73015809	73015885	1000	-	.	gene_id "MSTRG.33416"; transcript_id "MSTRG.33416.28"; exon_number "6";
chr11	StringTie	exon	73036077	73036199	1000	-	.	gene_id "MSTRG.33416"; transcript_id "MSTRG.33416.28"; exon_number "7";
chr11	StringTie	exon	73036906	73037049	1000	-	.	gene_id "MSTRG.33416"; transcript_id "MSTRG.33416.28"; exon_number "8";
chr11	StringTie	transcript	72983016	73036195	1000	-	.	gene_id "MSTRG.33416"; transcript_id "MSTRG.33416.29";
chr11	StringTie	exon	72983016	72983852	1000	-	.	gene_id "MSTRG.33416"; transcript_id "MSTRG.33416.29"; exon_number "1";
chr11	StringTie	exon	72984088	72984216	1000	-	.	gene_id "MSTRG.33416"; transcript_id "MSTRG.33416.29"; exon_number "2";
chr11	StringTie	exon	72985062	72985116	1000	-	.	gene_id "MSTRG.33416"; transcript_id "MSTRG.33416.29"; exon_number "3";
chr11	StringTie	exon	72988964	72989097	1000	-	.	gene_id "MSTRG.33416"; transcript_id "MSTRG.33416.29"; exon_number "4";
chr11	StringTie	exon	73000990	73001134	1000	-	.	gene_id "MSTRG.33416"; transcript_id "MSTRG.33416.29"; exon_number "5";
chr11	StringTie	exon	73015809	73015885	1000	-	.	gene_id "MSTRG.33416"; transcript_id "MSTRG.33416.29"; exon_number "6";
chr11	StringTie	exon	73016524	73016605	1000	-	.	gene_id "MSTRG.33416"; transcript_id "MSTRG.33416.29"; exon_number "7";
chr11	StringTie	exon	73036077	73036195	1000	-	.	gene_id "MSTRG.33416"; transcript_id "MSTRG.33416.29"; exon_number "8";
chr11	StringTie	transcript	72835255	73142251	1000	-	.	gene_id "MSTRG.33416"; transcript_id "MSTRG.33416.3";
chr11	StringTie	exon	72835255	72840959	1000	-	.	gene_id "MSTRG.33416"; transcript_id "MSTRG.33416.3"; exon_number "1";
chr11	StringTie	exon	72841454	72842841	1000	-	.	gene_id "MSTRG.33416"; transcript_id "MSTRG.33416.3"; exon_number "2";
chr11	StringTie	exon	72843151	72843328	1000	-	.	gene_id "MSTRG.33416"; transcript_id "MSTRG.33416.3"; exon_number "3";
chr11	StringTie	exon	72843449	72843532	1000	-	.	gene_id "MSTRG.33416"; transcript_id "MSTRG.33416.3"; exon_number "4";
chr11	StringTie	exon	72849755	72849889	1000	-	.	gene_id "MSTRG.33416"; transcript_id "MSTRG.33416.3"; exon_number "5";
chr11	StringTie	exon	72867865	72868026	1000	-	.	gene_id "MSTRG.33416"; transcript_id "MSTRG.33416.3"; exon_number "6";
chr11	StringTie	exon	72887470	72887574	1000	-	.	gene_id "MSTRG.33416"; transcript_id "MSTRG.33416.3"; exon_number "7";
chr11	StringTie	exon	72889829	72889945	1000	-	.	gene_id "MSTRG.33416"; transcript_id "MSTRG.33416.3"; exon_number "8";
chr11	StringTie	exon	72902543	72902638	1000	-	.	gene_id "MSTRG.33416"; transcript_id "MSTRG.33416.3"; exon_number "9";
chr11	StringTie	exon	72921828	72921950	1000	-	.	gene_id "MSTRG.33416"; transcript_id "MSTRG.33416.3"; exon_number "10";
chr11	StringTie	exon	72984088	72984216	1000	-	.	gene_id "MSTRG.33416"; transcript_id "MSTRG.33416.3"; exon_number "11";
chr11	StringTie	exon	72985062	72985116	1000	-	.	gene_id "MSTRG.33416"; transcript_id "MSTRG.33416.3"; exon_number "12";
chr11	StringTie	exon	72988964	72989097	1000	-	.	gene_id "MSTRG.33416"; transcript_id "MSTRG.33416.3"; exon_number "13";
chr11	StringTie	exon	73000990	73001134	1000	-	.	gene_id "MSTRG.33416"; transcript_id "MSTRG.33416.3"; exon_number "14";
chr11	StringTie	exon	73015809	73015885	1000	-	.	gene_id "MSTRG.33416"; transcript_id "MSTRG.33416.3"; exon_number "15";
chr11	StringTie	exon	73077618	73077670	1000	-	.	gene_id "MSTRG.33416"; transcript_id "MSTRG.33416.3"; exon_number "16";
chr11	StringTie	exon	73083695	73083740	1000	-	.	gene_id "MSTRG.33416"; transcript_id "MSTRG.33416.3"; exon_number "17";
chr11	StringTie	exon	73140031	73140128	1000	-	.	gene_id "MSTRG.33416"; transcript_id "MSTRG.33416.3"; exon_number "18";
chr11	StringTie	exon	73141857	73142251	1000	-	.	gene_id "MSTRG.33416"; transcript_id "MSTRG.33416.3"; exon_number "19";
chr11	StringTie	transcript	72983198	73037049	1000	-	.	gene_id "MSTRG.33416"; transcript_id "MSTRG.33416.30";
chr11	StringTie	exon	72983198	72983852	1000	-	.	gene_id "MSTRG.33416"; transcript_id "MSTRG.33416.30"; exon_number "1";
chr11	StringTie	exon	72984088	72984216	1000	-	.	gene_id "MSTRG.33416"; transcript_id "MSTRG.33416.30"; exon_number "2";
chr11	StringTie	exon	72985062	72985116	1000	-	.	gene_id "MSTRG.33416"; transcript_id "MSTRG.33416.30"; exon_number "3";
chr11	StringTie	exon	72988964	72989097	1000	-	.	gene_id "MSTRG.33416"; transcript_id "MSTRG.33416.30"; exon_number "4";
chr11	StringTie	exon	73000990	73001134	1000	-	.	gene_id "MSTRG.33416"; transcript_id "MSTRG.33416.30"; exon_number "5";
chr11	StringTie	exon	73015809	73015885	1000	-	.	gene_id "MSTRG.33416"; transcript_id "MSTRG.33416.30"; exon_number "6";
chr11	StringTie	exon	73036077	73036199	1000	-	.	gene_id "MSTRG.33416"; transcript_id "MSTRG.33416.30"; exon_number "7";
chr11	StringTie	exon	73036906	73037049	1000	-	.	gene_id "MSTRG.33416"; transcript_id "MSTRG.33416.30"; exon_number "8";
chr11	StringTie	transcript	72983765	73016607	1000	-	.	gene_id "MSTRG.33416"; transcript_id "MSTRG.33416.31";
chr11	StringTie	exon	72983765	72983852	1000	-	.	gene_id "MSTRG.33416"; transcript_id "MSTRG.33416.31"; exon_number "1";
chr11	StringTie	exon	72984088	72984216	1000	-	.	gene_id "MSTRG.33416"; transcript_id "MSTRG.33416.31"; exon_number "2";
chr11	StringTie	exon	72985062	72985116	1000	-	.	gene_id "MSTRG.33416"; transcript_id "MSTRG.33416.31"; exon_number "3";
chr11	StringTie	exon	72988964	72989097	1000	-	.	gene_id "MSTRG.33416"; transcript_id "MSTRG.33416.31"; exon_number "4";
chr11	StringTie	exon	73000990	73001134	1000	-	.	gene_id "MSTRG.33416"; transcript_id "MSTRG.33416.31"; exon_number "5";
chr11	StringTie	exon	73015809	73015885	1000	-	.	gene_id "MSTRG.33416"; transcript_id "MSTRG.33416.31"; exon_number "6";
chr11	StringTie	exon	73016521	73016607	1000	-	.	gene_id "MSTRG.33416"; transcript_id "MSTRG.33416.31"; exon_number "7";
chr11	StringTie	transcript	73049395	73142338	1000	-	.	gene_id "MSTRG.33416"; transcript_id "MSTRG.33416.34";
chr11	StringTie	exon	73049395	73062203	1000	-	.	gene_id "MSTRG.33416"; transcript_id "MSTRG.33416.34"; exon_number "1";
chr11	StringTie	exon	73083695	73083740	1000	-	.	gene_id "MSTRG.33416"; transcript_id "MSTRG.33416.34"; exon_number "2";
chr11	StringTie	exon	73140031	73140128	1000	-	.	gene_id "MSTRG.33416"; transcript_id "MSTRG.33416.34"; exon_number "3";
chr11	StringTie	exon	73141857	73142338	1000	-	.	gene_id "MSTRG.33416"; transcript_id "MSTRG.33416.34"; exon_number "4";
chr11	StringTie	transcript	73076687	73145050	1000	-	.	gene_id "MSTRG.33416"; transcript_id "MSTRG.33416.35";
chr11	StringTie	exon	73076687	73079496	1000	-	.	gene_id "MSTRG.33416"; transcript_id "MSTRG.33416.35"; exon_number "1";
chr11	StringTie	exon	73083695	73083740	1000	-	.	gene_id "MSTRG.33416"; transcript_id "MSTRG.33416.35"; exon_number "2";
chr11	StringTie	exon	73140031	73140128	1000	-	.	gene_id "MSTRG.33416"; transcript_id "MSTRG.33416.35"; exon_number "3";
chr11	StringTie	exon	73141857	73145050	1000	-	.	gene_id "MSTRG.33416"; transcript_id "MSTRG.33416.35"; exon_number "4";
chr11	StringTie	transcript	73081875	73142188	1000	-	.	gene_id "MSTRG.33416"; transcript_id "MSTRG.33416.36";
chr11	StringTie	exon	73081875	73082327	1000	-	.	gene_id "MSTRG.33416"; transcript_id "MSTRG.33416.36"; exon_number "1";
chr11	StringTie	exon	73083695	73083740	1000	-	.	gene_id "MSTRG.33416"; transcript_id "MSTRG.33416.36"; exon_number "2";
chr11	StringTie	exon	73140031	73140128	1000	-	.	gene_id "MSTRG.33416"; transcript_id "MSTRG.33416.36"; exon_number "3";
chr11	StringTie	exon	73141857	73142188	1000	-	.	gene_id "MSTRG.33416"; transcript_id "MSTRG.33416.36"; exon_number "4";
chr11	StringTie	transcript	73123116	73142236	1000	-	.	gene_id "MSTRG.33416"; transcript_id "MSTRG.33416.37";
chr11	StringTie	exon	73123116	73123348	1000	-	.	gene_id "MSTRG.33416"; transcript_id "MSTRG.33416.37"; exon_number "1";
chr11	StringTie	exon	73140031	73140128	1000	-	.	gene_id "MSTRG.33416"; transcript_id "MSTRG.33416.37"; exon_number "2";
chr11	StringTie	exon	73141857	73142236	1000	-	.	gene_id "MSTRG.33416"; transcript_id "MSTRG.33416.37"; exon_number "3";
chr11	StringTie	transcript	73134299	73142728	1000	-	.	gene_id "MSTRG.33416"; transcript_id "MSTRG.33416.38";
chr11	StringTie	exon	73134299	73134657	1000	-	.	gene_id "MSTRG.33416"; transcript_id "MSTRG.33416.38"; exon_number "1";
chr11	StringTie	exon	73140031	73140128	1000	-	.	gene_id "MSTRG.33416"; transcript_id "MSTRG.33416.38"; exon_number "2";
chr11	StringTie	exon	73141857	73142728	1000	-	.	gene_id "MSTRG.33416"; transcript_id "MSTRG.33416.38"; exon_number "3";
chr11	StringTie	transcript	73134396	73144542	1000	-	.	gene_id "MSTRG.33416"; transcript_id "MSTRG.33416.39";
chr11	StringTie	exon	73134396	73134657	1000	-	.	gene_id "MSTRG.33416"; transcript_id "MSTRG.33416.39"; exon_number "1";
chr11	StringTie	exon	73136423	73136519	1000	-	.	gene_id "MSTRG.33416"; transcript_id "MSTRG.33416.39"; exon_number "2";
chr11	StringTie	exon	73140031	73140128	1000	-	.	gene_id "MSTRG.33416"; transcript_id "MSTRG.33416.39"; exon_number "3";
chr11	StringTie	exon	73141857	73144542	1000	-	.	gene_id "MSTRG.33416"; transcript_id "MSTRG.33416.39"; exon_number "4";
chr11	StringTie	transcript	72835589	72934232	1000	-	.	gene_id "MSTRG.33416"; transcript_id "MSTRG.33416.4";
chr11	StringTie	exon	72835589	72838874	1000	-	.	gene_id "MSTRG.33416"; transcript_id "MSTRG.33416.4"; exon_number "1";
chr11	StringTie	exon	72840877	72840959	1000	-	.	gene_id "MSTRG.33416"; transcript_id "MSTRG.33416.4"; exon_number "2";
chr11	StringTie	exon	72841454	72841583	1000	-	.	gene_id "MSTRG.33416"; transcript_id "MSTRG.33416.4"; exon_number "3";
chr11	StringTie	exon	72842621	72842841	1000	-	.	gene_id "MSTRG.33416"; transcript_id "MSTRG.33416.4"; exon_number "4";
chr11	StringTie	exon	72843151	72843328	1000	-	.	gene_id "MSTRG.33416"; transcript_id "MSTRG.33416.4"; exon_number "5";
chr11	StringTie	exon	72843449	72843532	1000	-	.	gene_id "MSTRG.33416"; transcript_id "MSTRG.33416.4"; exon_number "6";
chr11	StringTie	exon	72849755	72849879	1000	-	.	gene_id "MSTRG.33416"; transcript_id "MSTRG.33416.4"; exon_number "7";
chr11	StringTie	exon	72867865	72868026	1000	-	.	gene_id "MSTRG.33416"; transcript_id "MSTRG.33416.4"; exon_number "8";
chr11	StringTie	exon	72887470	72887574	1000	-	.	gene_id "MSTRG.33416"; transcript_id "MSTRG.33416.4"; exon_number "9";
chr11	StringTie	exon	72889829	72889945	1000	-	.	gene_id "MSTRG.33416"; transcript_id "MSTRG.33416.4"; exon_number "10";
chr11	StringTie	exon	72902543	72902638	1000	-	.	gene_id "MSTRG.33416"; transcript_id "MSTRG.33416.4"; exon_number "11";
chr11	StringTie	exon	72921828	72921950	1000	-	.	gene_id "MSTRG.33416"; transcript_id "MSTRG.33416.4"; exon_number "12";
chr11	StringTie	exon	72932708	72934232	1000	-	.	gene_id "MSTRG.33416"; transcript_id "MSTRG.33416.4"; exon_number "13";
chr11	StringTie	transcript	73138825	73142701	1000	-	.	gene_id "MSTRG.33416"; transcript_id "MSTRG.33416.40";
chr11	StringTie	exon	73138825	73139383	1000	-	.	gene_id "MSTRG.33416"; transcript_id "MSTRG.33416.40"; exon_number "1";
chr11	StringTie	exon	73140031	73140128	1000	-	.	gene_id "MSTRG.33416"; transcript_id "MSTRG.33416.40"; exon_number "2";
chr11	StringTie	exon	73141857	73142701	1000	-	.	gene_id "MSTRG.33416"; transcript_id "MSTRG.33416.40"; exon_number "3";
chr11	StringTie	transcript	72835795	73142227	1000	-	.	gene_id "MSTRG.33416"; transcript_id "MSTRG.33416.5";
chr11	StringTie	exon	72835795	72840959	1000	-	.	gene_id "MSTRG.33416"; transcript_id "MSTRG.33416.5"; exon_number "1";
chr11	StringTie	exon	72841454	72841583	1000	-	.	gene_id "MSTRG.33416"; transcript_id "MSTRG.33416.5"; exon_number "2";
chr11	StringTie	exon	72842621	72842841	1000	-	.	gene_id "MSTRG.33416"; transcript_id "MSTRG.33416.5"; exon_number "3";
chr11	StringTie	exon	72843151	72843328	1000	-	.	gene_id "MSTRG.33416"; transcript_id "MSTRG.33416.5"; exon_number "4";
chr11	StringTie	exon	72843449	72843532	1000	-	.	gene_id "MSTRG.33416"; transcript_id "MSTRG.33416.5"; exon_number "5";
chr11	StringTie	exon	72849755	72849889	1000	-	.	gene_id "MSTRG.33416"; transcript_id "MSTRG.33416.5"; exon_number "6";
chr11	StringTie	exon	72867865	72868026	1000	-	.	gene_id "MSTRG.33416"; transcript_id "MSTRG.33416.5"; exon_number "7";
chr11	StringTie	exon	72887470	72887574	1000	-	.	gene_id "MSTRG.33416"; transcript_id "MSTRG.33416.5"; exon_number "8";
chr11	StringTie	exon	72889829	72889945	1000	-	.	gene_id "MSTRG.33416"; transcript_id "MSTRG.33416.5"; exon_number "9";
chr11	StringTie	exon	72902543	72902638	1000	-	.	gene_id "MSTRG.33416"; transcript_id "MSTRG.33416.5"; exon_number "10";
chr11	StringTie	exon	72921828	72921950	1000	-	.	gene_id "MSTRG.33416"; transcript_id "MSTRG.33416.5"; exon_number "11";
chr11	StringTie	exon	72984088	72984216	1000	-	.	gene_id "MSTRG.33416"; transcript_id "MSTRG.33416.5"; exon_number "12";
chr11	StringTie	exon	72985062	72985116	1000	-	.	gene_id "MSTRG.33416"; transcript_id "MSTRG.33416.5"; exon_number "13";
chr11	StringTie	exon	72988964	72989097	1000	-	.	gene_id "MSTRG.33416"; transcript_id "MSTRG.33416.5"; exon_number "14";
chr11	StringTie	exon	73000990	73001134	1000	-	.	gene_id "MSTRG.33416"; transcript_id "MSTRG.33416.5"; exon_number "15";
chr11	StringTie	exon	73015809	73015885	1000	-	.	gene_id "MSTRG.33416"; transcript_id "MSTRG.33416.5"; exon_number "16";
chr11	StringTie	exon	73077618	73077670	1000	-	.	gene_id "MSTRG.33416"; transcript_id "MSTRG.33416.5"; exon_number "17";
chr11	StringTie	exon	73083695	73083740	1000	-	.	gene_id "MSTRG.33416"; transcript_id "MSTRG.33416.5"; exon_number "18";
chr11	StringTie	exon	73140031	73140128	1000	-	.	gene_id "MSTRG.33416"; transcript_id "MSTRG.33416.5"; exon_number "19";
chr11	StringTie	exon	73141857	73142227	1000	-	.	gene_id "MSTRG.33416"; transcript_id "MSTRG.33416.5"; exon_number "20";
chr11	StringTie	transcript	72835911	73142235	1000	-	.	gene_id "MSTRG.33416"; transcript_id "MSTRG.33416.6";
chr11	StringTie	exon	72835911	72838874	1000	-	.	gene_id "MSTRG.33416"; transcript_id "MSTRG.33416.6"; exon_number "1";
chr11	StringTie	exon	72840877	72840959	1000	-	.	gene_id "MSTRG.33416"; transcript_id "MSTRG.33416.6"; exon_number "2";
chr11	StringTie	exon	72841454	72841583	1000	-	.	gene_id "MSTRG.33416"; transcript_id "MSTRG.33416.6"; exon_number "3";
chr11	StringTie	exon	72842621	72842841	1000	-	.	gene_id "MSTRG.33416"; transcript_id "MSTRG.33416.6"; exon_number "4";
chr11	StringTie	exon	72843151	72843328	1000	-	.	gene_id "MSTRG.33416"; transcript_id "MSTRG.33416.6"; exon_number "5";
chr11	StringTie	exon	72843455	72843532	1000	-	.	gene_id "MSTRG.33416"; transcript_id "MSTRG.33416.6"; exon_number "6";
chr11	StringTie	exon	72849755	72849889	1000	-	.	gene_id "MSTRG.33416"; transcript_id "MSTRG.33416.6"; exon_number "7";
chr11	StringTie	exon	72867865	72868026	1000	-	.	gene_id "MSTRG.33416"; transcript_id "MSTRG.33416.6"; exon_number "8";
chr11	StringTie	exon	72887470	72887574	1000	-	.	gene_id "MSTRG.33416"; transcript_id "MSTRG.33416.6"; exon_number "9";
chr11	StringTie	exon	72889829	72889945	1000	-	.	gene_id "MSTRG.33416"; transcript_id "MSTRG.33416.6"; exon_number "10";
chr11	StringTie	exon	72902543	72902638	1000	-	.	gene_id "MSTRG.33416"; transcript_id "MSTRG.33416.6"; exon_number "11";
chr11	StringTie	exon	72921828	72921950	1000	-	.	gene_id "MSTRG.33416"; transcript_id "MSTRG.33416.6"; exon_number "12";
chr11	StringTie	exon	72984088	72984216	1000	-	.	gene_id "MSTRG.33416"; transcript_id "MSTRG.33416.6"; exon_number "13";
chr11	StringTie	exon	72985062	72985116	1000	-	.	gene_id "MSTRG.33416"; transcript_id "MSTRG.33416.6"; exon_number "14";
chr11	StringTie	exon	72988964	72989097	1000	-	.	gene_id "MSTRG.33416"; transcript_id "MSTRG.33416.6"; exon_number "15";
chr11	StringTie	exon	73000990	73001134	1000	-	.	gene_id "MSTRG.33416"; transcript_id "MSTRG.33416.6"; exon_number "16";
chr11	StringTie	exon	73015809	73015885	1000	-	.	gene_id "MSTRG.33416"; transcript_id "MSTRG.33416.6"; exon_number "17";
chr11	StringTie	exon	73083695	73083740	1000	-	.	gene_id "MSTRG.33416"; transcript_id "MSTRG.33416.6"; exon_number "18";
chr11	StringTie	exon	73140031	73140128	1000	-	.	gene_id "MSTRG.33416"; transcript_id "MSTRG.33416.6"; exon_number "19";
chr11	StringTie	exon	73141857	73142235	1000	-	.	gene_id "MSTRG.33416"; transcript_id "MSTRG.33416.6"; exon_number "20";
chr11	StringTie	transcript	72836478	73142230	1000	-	.	gene_id "MSTRG.33416"; transcript_id "MSTRG.33416.7";
chr11	StringTie	exon	72836478	72838874	1000	-	.	gene_id "MSTRG.33416"; transcript_id "MSTRG.33416.7"; exon_number "1";
chr11	StringTie	exon	72840877	72840959	1000	-	.	gene_id "MSTRG.33416"; transcript_id "MSTRG.33416.7"; exon_number "2";
chr11	StringTie	exon	72841454	72841583	1000	-	.	gene_id "MSTRG.33416"; transcript_id "MSTRG.33416.7"; exon_number "3";
chr11	StringTie	exon	72842621	72842641	1000	-	.	gene_id "MSTRG.33416"; transcript_id "MSTRG.33416.7"; exon_number "4";
chr11	StringTie	exon	72842667	72842841	1000	-	.	gene_id "MSTRG.33416"; transcript_id "MSTRG.33416.7"; exon_number "5";
chr11	StringTie	exon	72843151	72843328	1000	-	.	gene_id "MSTRG.33416"; transcript_id "MSTRG.33416.7"; exon_number "6";
chr11	StringTie	exon	72843449	72843532	1000	-	.	gene_id "MSTRG.33416"; transcript_id "MSTRG.33416.7"; exon_number "7";
chr11	StringTie	exon	72849755	72849889	1000	-	.	gene_id "MSTRG.33416"; transcript_id "MSTRG.33416.7"; exon_number "8";
chr11	StringTie	exon	72867865	72868026	1000	-	.	gene_id "MSTRG.33416"; transcript_id "MSTRG.33416.7"; exon_number "9";
chr11	StringTie	exon	72887470	72887574	1000	-	.	gene_id "MSTRG.33416"; transcript_id "MSTRG.33416.7"; exon_number "10";
chr11	StringTie	exon	72889829	72889945	1000	-	.	gene_id "MSTRG.33416"; transcript_id "MSTRG.33416.7"; exon_number "11";
chr11	StringTie	exon	72902543	72902638	1000	-	.	gene_id "MSTRG.33416"; transcript_id "MSTRG.33416.7"; exon_number "12";
chr11	StringTie	exon	72921828	72921950	1000	-	.	gene_id "MSTRG.33416"; transcript_id "MSTRG.33416.7"; exon_number "13";
chr11	StringTie	exon	72984088	72984216	1000	-	.	gene_id "MSTRG.33416"; transcript_id "MSTRG.33416.7"; exon_number "14";
chr11	StringTie	exon	72985062	72985116	1000	-	.	gene_id "MSTRG.33416"; transcript_id "MSTRG.33416.7"; exon_number "15";
chr11	StringTie	exon	72988964	72989097	1000	-	.	gene_id "MSTRG.33416"; transcript_id "MSTRG.33416.7"; exon_number "16";
chr11	StringTie	exon	73000990	73001134	1000	-	.	gene_id "MSTRG.33416"; transcript_id "MSTRG.33416.7"; exon_number "17";
chr11	StringTie	exon	73015809	73015885	1000	-	.	gene_id "MSTRG.33416"; transcript_id "MSTRG.33416.7"; exon_number "18";
chr11	StringTie	exon	73083695	73083740	1000	-	.	gene_id "MSTRG.33416"; transcript_id "MSTRG.33416.7"; exon_number "19";
chr11	StringTie	exon	73140031	73140128	1000	-	.	gene_id "MSTRG.33416"; transcript_id "MSTRG.33416.7"; exon_number "20";
chr11	StringTie	exon	73141857	73142230	1000	-	.	gene_id "MSTRG.33416"; transcript_id "MSTRG.33416.7"; exon_number "21";
chr11	StringTie	transcript	72836580	73140061	1000	-	.	gene_id "MSTRG.33416"; transcript_id "MSTRG.33416.8";
chr11	StringTie	exon	72836580	72838874	1000	-	.	gene_id "MSTRG.33416"; transcript_id "MSTRG.33416.8"; exon_number "1";
chr11	StringTie	exon	72840877	72840959	1000	-	.	gene_id "MSTRG.33416"; transcript_id "MSTRG.33416.8"; exon_number "2";
chr11	StringTie	exon	72841454	72842841	1000	-	.	gene_id "MSTRG.33416"; transcript_id "MSTRG.33416.8"; exon_number "3";
chr11	StringTie	exon	72843151	72843328	1000	-	.	gene_id "MSTRG.33416"; transcript_id "MSTRG.33416.8"; exon_number "4";
chr11	StringTie	exon	72843449	72843532	1000	-	.	gene_id "MSTRG.33416"; transcript_id "MSTRG.33416.8"; exon_number "5";
chr11	StringTie	exon	72849755	72849889	1000	-	.	gene_id "MSTRG.33416"; transcript_id "MSTRG.33416.8"; exon_number "6";
chr11	StringTie	exon	72867865	72868026	1000	-	.	gene_id "MSTRG.33416"; transcript_id "MSTRG.33416.8"; exon_number "7";
chr11	StringTie	exon	72887470	72887574	1000	-	.	gene_id "MSTRG.33416"; transcript_id "MSTRG.33416.8"; exon_number "8";
chr11	StringTie	exon	72889829	72889945	1000	-	.	gene_id "MSTRG.33416"; transcript_id "MSTRG.33416.8"; exon_number "9";
chr11	StringTie	exon	72902543	72902638	1000	-	.	gene_id "MSTRG.33416"; transcript_id "MSTRG.33416.8"; exon_number "10";
chr11	StringTie	exon	72921828	72921950	1000	-	.	gene_id "MSTRG.33416"; transcript_id "MSTRG.33416.8"; exon_number "11";
chr11	StringTie	exon	72984088	72984216	1000	-	.	gene_id "MSTRG.33416"; transcript_id "MSTRG.33416.8"; exon_number "12";
chr11	StringTie	exon	72985062	72985116	1000	-	.	gene_id "MSTRG.33416"; transcript_id "MSTRG.33416.8"; exon_number "13";
chr11	StringTie	exon	72988964	72989097	1000	-	.	gene_id "MSTRG.33416"; transcript_id "MSTRG.33416.8"; exon_number "14";
chr11	StringTie	exon	73000990	73001134	1000	-	.	gene_id "MSTRG.33416"; transcript_id "MSTRG.33416.8"; exon_number "15";
chr11	StringTie	exon	73015809	73015885	1000	-	.	gene_id "MSTRG.33416"; transcript_id "MSTRG.33416.8"; exon_number "16";
chr11	StringTie	exon	73077618	73077670	1000	-	.	gene_id "MSTRG.33416"; transcript_id "MSTRG.33416.8"; exon_number "17";
chr11	StringTie	exon	73083695	73083740	1000	-	.	gene_id "MSTRG.33416"; transcript_id "MSTRG.33416.8"; exon_number "18";
chr11	StringTie	exon	73140031	73140061	1000	-	.	gene_id "MSTRG.33416"; transcript_id "MSTRG.33416.8"; exon_number "19";
chr11	StringTie	transcript	72836633	73142230	1000	-	.	gene_id "MSTRG.33416"; transcript_id "MSTRG.33416.9";
chr11	StringTie	exon	72836633	72838874	1000	-	.	gene_id "MSTRG.33416"; transcript_id "MSTRG.33416.9"; exon_number "1";
chr11	StringTie	exon	72840877	72840959	1000	-	.	gene_id "MSTRG.33416"; transcript_id "MSTRG.33416.9"; exon_number "2";
chr11	StringTie	exon	72841454	72841583	1000	-	.	gene_id "MSTRG.33416"; transcript_id "MSTRG.33416.9"; exon_number "3";
chr11	StringTie	exon	72843151	72843328	1000	-	.	gene_id "MSTRG.33416"; transcript_id "MSTRG.33416.9"; exon_number "4";
chr11	StringTie	exon	72843449	72843532	1000	-	.	gene_id "MSTRG.33416"; transcript_id "MSTRG.33416.9"; exon_number "5";
chr11	StringTie	exon	72849755	72849889	1000	-	.	gene_id "MSTRG.33416"; transcript_id "MSTRG.33416.9"; exon_number "6";
chr11	StringTie	exon	72867865	72868026	1000	-	.	gene_id "MSTRG.33416"; transcript_id "MSTRG.33416.9"; exon_number "7";
chr11	StringTie	exon	72887470	72887574	1000	-	.	gene_id "MSTRG.33416"; transcript_id "MSTRG.33416.9"; exon_number "8";
chr11	StringTie	exon	72889829	72889945	1000	-	.	gene_id "MSTRG.33416"; transcript_id "MSTRG.33416.9"; exon_number "9";
chr11	StringTie	exon	72902543	72902638	1000	-	.	gene_id "MSTRG.33416"; transcript_id "MSTRG.33416.9"; exon_number "10";
chr11	StringTie	exon	72921828	72921950	1000	-	.	gene_id "MSTRG.33416"; transcript_id "MSTRG.33416.9"; exon_number "11";
chr11	StringTie	exon	72984088	72984216	1000	-	.	gene_id "MSTRG.33416"; transcript_id "MSTRG.33416.9"; exon_number "12";
chr11	StringTie	exon	72985062	72985116	1000	-	.	gene_id "MSTRG.33416"; transcript_id "MSTRG.33416.9"; exon_number "13";
chr11	StringTie	exon	72988964	72989097	1000	-	.	gene_id "MSTRG.33416"; transcript_id "MSTRG.33416.9"; exon_number "14";
chr11	StringTie	exon	73000990	73001134	1000	-	.	gene_id "MSTRG.33416"; transcript_id "MSTRG.33416.9"; exon_number "15";
chr11	StringTie	exon	73015809	73015885	1000	-	.	gene_id "MSTRG.33416"; transcript_id "MSTRG.33416.9"; exon_number "16";
chr11	StringTie	exon	73083695	73083740	1000	-	.	gene_id "MSTRG.33416"; transcript_id "MSTRG.33416.9"; exon_number "17";
chr11	StringTie	exon	73140031	73140128	1000	-	.	gene_id "MSTRG.33416"; transcript_id "MSTRG.33416.9"; exon_number "18";
chr11	StringTie	exon	73141857	73142230	1000	-	.	gene_id "MSTRG.33416"; transcript_id "MSTRG.33416.9"; exon_number "19";
chr11	StringTie	transcript	72869544	72869650	1000	-	.	gene_id "MSTRG.33417"; transcript_id "ENST00000383911"; gene_name "RNU6-672P"; ref_gene_id "ENSG00000206638";
chr11	StringTie	exon	72869544	72869650	1000	-	.	gene_id "MSTRG.33417"; transcript_id "ENST00000383911"; exon_number "1"; gene_name "RNU6-672P"; ref_gene_id "ENSG00000206638";
chr11	StringTie	transcript	72940498	72941112	1000	+	.	gene_id "MSTRG.33418"; transcript_id "ENST00000439829"; gene_name "AP002381.2"; ref_gene_id "ENSG00000234751";
chr11	StringTie	exon	72940498	72941112	1000	+	.	gene_id "MSTRG.33418"; transcript_id "ENST00000439829"; exon_number "1"; gene_name "AP002381.2"; ref_gene_id "ENSG00000234751";
chr11	StringTie	transcript	81652334	81653056	1000	.	.	gene_id "MSTRG.33419"; transcript_id "MSTRG.33419.1";
chr11	StringTie	exon	81652334	81653056	1000	.	.	gene_id "MSTRG.33419"; transcript_id "MSTRG.33419.1"; exon_number "1";
chr1	StringTie	transcript	42056402	42057620	1000	.	.	gene_id "MSTRG.3342"; transcript_id "MSTRG.3342.1";
chr1	StringTie	exon	42056402	42057620	1000	.	.	gene_id "MSTRG.3342"; transcript_id "MSTRG.3342.1"; exon_number "1";
chr11	StringTie	transcript	81654020	81654350	1000	.	.	gene_id "MSTRG.33420"; transcript_id "MSTRG.33420.1";
chr11	StringTie	exon	81654020	81654350	1000	.	.	gene_id "MSTRG.33420"; transcript_id "MSTRG.33420.1"; exon_number "1";
chr11	StringTie	transcript	81656316	81656655	1000	.	.	gene_id "MSTRG.33421"; transcript_id "MSTRG.33421.1";
chr11	StringTie	exon	81656316	81656655	1000	.	.	gene_id "MSTRG.33421"; transcript_id "MSTRG.33421.1"; exon_number "1";
chr11	StringTie	transcript	81656973	81660598	1000	.	.	gene_id "MSTRG.33422"; transcript_id "MSTRG.33422.1";
chr11	StringTie	exon	81656973	81660598	1000	.	.	gene_id "MSTRG.33422"; transcript_id "MSTRG.33422.1"; exon_number "1";
chr11	StringTie	transcript	81661077	81663072	1000	.	.	gene_id "MSTRG.33423"; transcript_id "MSTRG.33423.1";
chr11	StringTie	exon	81661077	81663072	1000	.	.	gene_id "MSTRG.33423"; transcript_id "MSTRG.33423.1"; exon_number "1";
chr11	StringTie	transcript	81669428	81682947	1000	.	.	gene_id "MSTRG.33424"; transcript_id "MSTRG.33424.1";
chr11	StringTie	exon	81669428	81682947	1000	.	.	gene_id "MSTRG.33424"; transcript_id "MSTRG.33424.1"; exon_number "1";
chr11	StringTie	transcript	81685719	81686053	1000	.	.	gene_id "MSTRG.33425"; transcript_id "MSTRG.33425.1";
chr11	StringTie	exon	81685719	81686053	1000	.	.	gene_id "MSTRG.33425"; transcript_id "MSTRG.33425.1"; exon_number "1";
chr11	StringTie	transcript	81690277	81691487	1000	+	.	gene_id "MSTRG.33426"; transcript_id "MSTRG.33426.1";
chr11	StringTie	exon	81690277	81690306	1000	+	.	gene_id "MSTRG.33426"; transcript_id "MSTRG.33426.1"; exon_number "1";
chr11	StringTie	exon	81690563	81691487	1000	+	.	gene_id "MSTRG.33426"; transcript_id "MSTRG.33426.1"; exon_number "2";
chr11	StringTie	transcript	81690277	81691487	1000	+	.	gene_id "MSTRG.33426"; transcript_id "MSTRG.33426.2";
chr11	StringTie	exon	81690277	81690306	1000	+	.	gene_id "MSTRG.33426"; transcript_id "MSTRG.33426.2"; exon_number "1";
chr11	StringTie	exon	81690557	81691487	1000	+	.	gene_id "MSTRG.33426"; transcript_id "MSTRG.33426.2"; exon_number "2";
chr11	StringTie	transcript	81692011	81692425	1000	.	.	gene_id "MSTRG.33427"; transcript_id "MSTRG.33427.1";
chr11	StringTie	exon	81692011	81692425	1000	.	.	gene_id "MSTRG.33427"; transcript_id "MSTRG.33427.1"; exon_number "1";
chr11	StringTie	transcript	81703953	81705219	1000	.	.	gene_id "MSTRG.33428"; transcript_id "MSTRG.33428.1";
chr11	StringTie	exon	81703953	81705219	1000	.	.	gene_id "MSTRG.33428"; transcript_id "MSTRG.33428.1"; exon_number "1";
chr11	StringTie	transcript	81707442	81709472	1000	.	.	gene_id "MSTRG.33429"; transcript_id "MSTRG.33429.1";
chr11	StringTie	exon	81707442	81709472	1000	.	.	gene_id "MSTRG.33429"; transcript_id "MSTRG.33429.1"; exon_number "1";
chr1	StringTie	transcript	42057883	42058394	1000	.	.	gene_id "MSTRG.3343"; transcript_id "MSTRG.3343.1";
chr1	StringTie	exon	42057883	42058394	1000	.	.	gene_id "MSTRG.3343"; transcript_id "MSTRG.3343.1"; exon_number "1";
chr11	StringTie	transcript	81709952	81718797	1000	-	.	gene_id "MSTRG.33430"; transcript_id "MSTRG.33430.1";
chr11	StringTie	exon	81709952	81711600	1000	-	.	gene_id "MSTRG.33430"; transcript_id "MSTRG.33430.1"; exon_number "1";
chr11	StringTie	exon	81717696	81717859	1000	-	.	gene_id "MSTRG.33430"; transcript_id "MSTRG.33430.1"; exon_number "2";
chr11	StringTie	exon	81718734	81718797	1000	-	.	gene_id "MSTRG.33430"; transcript_id "MSTRG.33430.1"; exon_number "3";
chr11	StringTie	transcript	81710108	81731658	1000	-	.	gene_id "MSTRG.33430"; transcript_id "MSTRG.33430.2";
chr11	StringTie	exon	81710108	81711600	1000	-	.	gene_id "MSTRG.33430"; transcript_id "MSTRG.33430.2"; exon_number "1";
chr11	StringTie	exon	81717167	81717268	1000	-	.	gene_id "MSTRG.33430"; transcript_id "MSTRG.33430.2"; exon_number "2";
chr11	StringTie	exon	81717696	81717859	1000	-	.	gene_id "MSTRG.33430"; transcript_id "MSTRG.33430.2"; exon_number "3";
chr11	StringTie	exon	81730601	81731658	1000	-	.	gene_id "MSTRG.33430"; transcript_id "MSTRG.33430.2"; exon_number "4";
chr11	StringTie	transcript	81710168	81718797	1000	-	.	gene_id "MSTRG.33430"; transcript_id "MSTRG.33430.3";
chr11	StringTie	exon	81710168	81717268	1000	-	.	gene_id "MSTRG.33430"; transcript_id "MSTRG.33430.3"; exon_number "1";
chr11	StringTie	exon	81717696	81717859	1000	-	.	gene_id "MSTRG.33430"; transcript_id "MSTRG.33430.3"; exon_number "2";
chr11	StringTie	exon	81718734	81718797	1000	-	.	gene_id "MSTRG.33430"; transcript_id "MSTRG.33430.3"; exon_number "3";
chr11	StringTie	transcript	81710273	81744317	1000	-	.	gene_id "MSTRG.33430"; transcript_id "MSTRG.33430.4";
chr11	StringTie	exon	81710273	81717268	1000	-	.	gene_id "MSTRG.33430"; transcript_id "MSTRG.33430.4"; exon_number "1";
chr11	StringTie	exon	81717696	81717859	1000	-	.	gene_id "MSTRG.33430"; transcript_id "MSTRG.33430.4"; exon_number "2";
chr11	StringTie	exon	81739249	81744317	1000	-	.	gene_id "MSTRG.33430"; transcript_id "MSTRG.33430.4"; exon_number "3";
chr11	StringTie	transcript	81710273	81730951	1000	-	.	gene_id "MSTRG.33430"; transcript_id "MSTRG.33430.5";
chr11	StringTie	exon	81710273	81711600	1000	-	.	gene_id "MSTRG.33430"; transcript_id "MSTRG.33430.5"; exon_number "1";
chr11	StringTie	exon	81730601	81730951	1000	-	.	gene_id "MSTRG.33430"; transcript_id "MSTRG.33430.5"; exon_number "2";
chr11	StringTie	transcript	81710273	81717908	1000	-	.	gene_id "MSTRG.33430"; transcript_id "MSTRG.33430.6";
chr11	StringTie	exon	81710273	81712459	1000	-	.	gene_id "MSTRG.33430"; transcript_id "MSTRG.33430.6"; exon_number "1";
chr11	StringTie	exon	81717696	81717908	1000	-	.	gene_id "MSTRG.33430"; transcript_id "MSTRG.33430.6"; exon_number "2";
chr11	StringTie	transcript	81710273	81718192	1000	-	.	gene_id "MSTRG.33430"; transcript_id "MSTRG.33430.7";
chr11	StringTie	exon	81710273	81711600	1000	-	.	gene_id "MSTRG.33430"; transcript_id "MSTRG.33430.7"; exon_number "1";
chr11	StringTie	exon	81717696	81717859	1000	-	.	gene_id "MSTRG.33430"; transcript_id "MSTRG.33430.7"; exon_number "2";
chr11	StringTie	exon	81718091	81718192	1000	-	.	gene_id "MSTRG.33430"; transcript_id "MSTRG.33430.7"; exon_number "3";
chr11	StringTie	transcript	81745832	81746070	1000	.	.	gene_id "MSTRG.33431"; transcript_id "MSTRG.33431.1";
chr11	StringTie	exon	81745832	81746070	1000	.	.	gene_id "MSTRG.33431"; transcript_id "MSTRG.33431.1"; exon_number "1";
chr11	StringTie	transcript	81746456	81748338	1000	.	.	gene_id "MSTRG.33432"; transcript_id "MSTRG.33432.1";
chr11	StringTie	exon	81746456	81748338	1000	.	.	gene_id "MSTRG.33432"; transcript_id "MSTRG.33432.1"; exon_number "1";
chr11	StringTie	transcript	81748871	81749724	1000	.	.	gene_id "MSTRG.33433"; transcript_id "MSTRG.33433.1";
chr11	StringTie	exon	81748871	81749724	1000	.	.	gene_id "MSTRG.33433"; transcript_id "MSTRG.33433.1"; exon_number "1";
chr11	StringTie	transcript	81752758	81753570	1000	.	.	gene_id "MSTRG.33434"; transcript_id "MSTRG.33434.1";
chr11	StringTie	exon	81752758	81753570	1000	.	.	gene_id "MSTRG.33434"; transcript_id "MSTRG.33434.1"; exon_number "1";
chr11	StringTie	transcript	81755930	81758015	1000	+	.	gene_id "MSTRG.33435"; transcript_id "MSTRG.33435.1";
chr11	StringTie	exon	81755930	81756654	1000	+	.	gene_id "MSTRG.33435"; transcript_id "MSTRG.33435.1"; exon_number "1";
chr11	StringTie	exon	81756892	81758015	1000	+	.	gene_id "MSTRG.33435"; transcript_id "MSTRG.33435.1"; exon_number "2";
chr11	StringTie	transcript	81767095	81769512	1000	-	.	gene_id "MSTRG.33436"; transcript_id "MSTRG.33436.1";
chr11	StringTie	exon	81767095	81769512	1000	-	.	gene_id "MSTRG.33436"; transcript_id "MSTRG.33436.1"; exon_number "1";
chr11	StringTie	transcript	81769803	81783516	1000	-	.	gene_id "MSTRG.33437"; transcript_id "MSTRG.33437.1";
chr11	StringTie	exon	81769803	81771178	1000	-	.	gene_id "MSTRG.33437"; transcript_id "MSTRG.33437.1"; exon_number "1";
chr11	StringTie	exon	81782409	81783516	1000	-	.	gene_id "MSTRG.33437"; transcript_id "MSTRG.33437.1"; exon_number "2";
chr11	StringTie	transcript	81788096	81788589	1000	.	.	gene_id "MSTRG.33438"; transcript_id "MSTRG.33438.1";
chr11	StringTie	exon	81788096	81788589	1000	.	.	gene_id "MSTRG.33438"; transcript_id "MSTRG.33438.1"; exon_number "1";
chr11	StringTie	transcript	81791470	81794004	1000	-	.	gene_id "MSTRG.33439"; transcript_id "MSTRG.33439.1";
chr11	StringTie	exon	81791470	81791599	1000	-	.	gene_id "MSTRG.33439"; transcript_id "MSTRG.33439.1"; exon_number "1";
chr11	StringTie	exon	81793888	81794004	1000	-	.	gene_id "MSTRG.33439"; transcript_id "MSTRG.33439.1"; exon_number "2";
chr1	StringTie	transcript	42059270	42069832	1000	.	.	gene_id "MSTRG.3344"; transcript_id "MSTRG.3344.1";
chr1	StringTie	exon	42059270	42069832	1000	.	.	gene_id "MSTRG.3344"; transcript_id "MSTRG.3344.1"; exon_number "1";
chr11	StringTie	transcript	81808370	81826109	1000	+	.	gene_id "MSTRG.33440"; transcript_id "MSTRG.33440.1";
chr11	StringTie	exon	81808370	81808764	1000	+	.	gene_id "MSTRG.33440"; transcript_id "MSTRG.33440.1"; exon_number "1";
chr11	StringTie	exon	81823114	81823340	1000	+	.	gene_id "MSTRG.33440"; transcript_id "MSTRG.33440.1"; exon_number "2";
chr11	StringTie	exon	81825479	81826109	1000	+	.	gene_id "MSTRG.33440"; transcript_id "MSTRG.33440.1"; exon_number "3";
chr11	StringTie	transcript	81808370	81826109	1000	+	.	gene_id "MSTRG.33440"; transcript_id "MSTRG.33440.2";
chr11	StringTie	exon	81808370	81808764	1000	+	.	gene_id "MSTRG.33440"; transcript_id "MSTRG.33440.2"; exon_number "1";
chr11	StringTie	exon	81825479	81826109	1000	+	.	gene_id "MSTRG.33440"; transcript_id "MSTRG.33440.2"; exon_number "2";
chr11	StringTie	transcript	81808416	81826109	1000	+	.	gene_id "MSTRG.33440"; transcript_id "MSTRG.33440.3";
chr11	StringTie	exon	81808416	81808764	1000	+	.	gene_id "MSTRG.33440"; transcript_id "MSTRG.33440.3"; exon_number "1";
chr11	StringTie	exon	81823114	81823177	1000	+	.	gene_id "MSTRG.33440"; transcript_id "MSTRG.33440.3"; exon_number "2";
chr11	StringTie	exon	81825479	81826109	1000	+	.	gene_id "MSTRG.33440"; transcript_id "MSTRG.33440.3"; exon_number "3";
chr11	StringTie	transcript	81808416	81813277	1000	-	.	gene_id "MSTRG.33441"; transcript_id "MSTRG.33441.1";
chr11	StringTie	exon	81808416	81808717	1000	-	.	gene_id "MSTRG.33441"; transcript_id "MSTRG.33441.1"; exon_number "1";
chr11	StringTie	exon	81810029	81813277	1000	-	.	gene_id "MSTRG.33441"; transcript_id "MSTRG.33441.1"; exon_number "2";
chr11	StringTie	transcript	81818955	81840058	1000	-	.	gene_id "MSTRG.33442"; transcript_id "MSTRG.33442.1";
chr11	StringTie	exon	81818955	81821733	1000	-	.	gene_id "MSTRG.33442"; transcript_id "MSTRG.33442.1"; exon_number "1";
chr11	StringTie	exon	81824876	81824931	1000	-	.	gene_id "MSTRG.33442"; transcript_id "MSTRG.33442.1"; exon_number "2";
chr11	StringTie	exon	81839930	81840058	1000	-	.	gene_id "MSTRG.33442"; transcript_id "MSTRG.33442.1"; exon_number "3";
chr11	StringTie	transcript	81838178	81840058	1000	-	.	gene_id "MSTRG.33442"; transcript_id "MSTRG.33442.2";
chr11	StringTie	exon	81838178	81838758	1000	-	.	gene_id "MSTRG.33442"; transcript_id "MSTRG.33442.2"; exon_number "1";
chr11	StringTie	exon	81839168	81839294	1000	-	.	gene_id "MSTRG.33442"; transcript_id "MSTRG.33442.2"; exon_number "2";
chr11	StringTie	exon	81839930	81840058	1000	-	.	gene_id "MSTRG.33442"; transcript_id "MSTRG.33442.2"; exon_number "3";
chr11	StringTie	transcript	81838178	81840058	1000	-	.	gene_id "MSTRG.33442"; transcript_id "MSTRG.33442.3";
chr11	StringTie	exon	81838178	81838897	1000	-	.	gene_id "MSTRG.33442"; transcript_id "MSTRG.33442.3"; exon_number "1";
chr11	StringTie	exon	81839930	81840058	1000	-	.	gene_id "MSTRG.33442"; transcript_id "MSTRG.33442.3"; exon_number "2";
chr11	StringTie	transcript	81838178	81840058	1000	-	.	gene_id "MSTRG.33442"; transcript_id "MSTRG.33442.4";
chr11	StringTie	exon	81838178	81838758	1000	-	.	gene_id "MSTRG.33442"; transcript_id "MSTRG.33442.4"; exon_number "1";
chr11	StringTie	exon	81839168	81839275	1000	-	.	gene_id "MSTRG.33442"; transcript_id "MSTRG.33442.4"; exon_number "2";
chr11	StringTie	exon	81839930	81840058	1000	-	.	gene_id "MSTRG.33442"; transcript_id "MSTRG.33442.4"; exon_number "3";
chr11	StringTie	transcript	81838228	81839998	1000	-	.	gene_id "MSTRG.33442"; transcript_id "MSTRG.33442.5";
chr11	StringTie	exon	81838228	81839275	1000	-	.	gene_id "MSTRG.33442"; transcript_id "MSTRG.33442.5"; exon_number "1";
chr11	StringTie	exon	81839930	81839998	1000	-	.	gene_id "MSTRG.33442"; transcript_id "MSTRG.33442.5"; exon_number "2";
chr11	StringTie	transcript	81838558	81840039	1000	-	.	gene_id "MSTRG.33442"; transcript_id "MSTRG.33442.6";
chr11	StringTie	exon	81838558	81838758	1000	-	.	gene_id "MSTRG.33442"; transcript_id "MSTRG.33442.6"; exon_number "1";
chr11	StringTie	exon	81839930	81840039	1000	-	.	gene_id "MSTRG.33442"; transcript_id "MSTRG.33442.6"; exon_number "2";
chr11	StringTie	transcript	81840452	81840781	1000	.	.	gene_id "MSTRG.33443"; transcript_id "MSTRG.33443.1";
chr11	StringTie	exon	81840452	81840781	1000	.	.	gene_id "MSTRG.33443"; transcript_id "MSTRG.33443.1"; exon_number "1";
chr11	StringTie	transcript	81841183	81841430	1000	.	.	gene_id "MSTRG.33444"; transcript_id "MSTRG.33444.1";
chr11	StringTie	exon	81841183	81841430	1000	.	.	gene_id "MSTRG.33444"; transcript_id "MSTRG.33444.1"; exon_number "1";
chr11	StringTie	transcript	81842435	81842669	1000	-	.	gene_id "MSTRG.33445"; transcript_id "ENST00000605877"; gene_name "RP11-876F14.2"; ref_gene_id "ENSG00000270701";
chr11	StringTie	exon	81842435	81842669	1000	-	.	gene_id "MSTRG.33445"; transcript_id "ENST00000605877"; exon_number "1"; gene_name "RP11-876F14.2"; ref_gene_id "ENSG00000270701";
chr11	StringTie	transcript	81844055	81846235	1000	.	.	gene_id "MSTRG.33446"; transcript_id "MSTRG.33446.1";
chr11	StringTie	exon	81844055	81846235	1000	.	.	gene_id "MSTRG.33446"; transcript_id "MSTRG.33446.1"; exon_number "1";
chr11	StringTie	transcript	81847301	81848445	1000	.	.	gene_id "MSTRG.33447"; transcript_id "MSTRG.33447.1";
chr11	StringTie	exon	81847301	81848445	1000	.	.	gene_id "MSTRG.33447"; transcript_id "MSTRG.33447.1"; exon_number "1";
chr11	StringTie	transcript	81849390	81850668	1000	.	.	gene_id "MSTRG.33448"; transcript_id "MSTRG.33448.1";
chr11	StringTie	exon	81849390	81850668	1000	.	.	gene_id "MSTRG.33448"; transcript_id "MSTRG.33448.1"; exon_number "1";
chr11	StringTie	transcript	81859897	81861118	1000	.	.	gene_id "MSTRG.33449"; transcript_id "MSTRG.33449.1";
chr11	StringTie	exon	81859897	81861118	1000	.	.	gene_id "MSTRG.33449"; transcript_id "MSTRG.33449.1"; exon_number "1";
chr1	StringTie	transcript	42071848	42072363	1000	.	.	gene_id "MSTRG.3345"; transcript_id "MSTRG.3345.1";
chr1	StringTie	exon	42071848	42072363	1000	.	.	gene_id "MSTRG.3345"; transcript_id "MSTRG.3345.1"; exon_number "1";
chr11	StringTie	transcript	81865284	81865530	1000	.	.	gene_id "MSTRG.33450"; transcript_id "MSTRG.33450.1";
chr11	StringTie	exon	81865284	81865530	1000	.	.	gene_id "MSTRG.33450"; transcript_id "MSTRG.33450.1"; exon_number "1";
chr11	StringTie	transcript	81869278	81870341	1000	.	.	gene_id "MSTRG.33451"; transcript_id "MSTRG.33451.1";
chr11	StringTie	exon	81869278	81870341	1000	.	.	gene_id "MSTRG.33451"; transcript_id "MSTRG.33451.1"; exon_number "1";
chr11	StringTie	transcript	81878995	81880284	1000	+	.	gene_id "MSTRG.33452"; transcript_id "MSTRG.33452.1";
chr11	StringTie	exon	81878995	81879096	1000	+	.	gene_id "MSTRG.33452"; transcript_id "MSTRG.33452.1"; exon_number "1";
chr11	StringTie	exon	81879924	81880284	1000	+	.	gene_id "MSTRG.33452"; transcript_id "MSTRG.33452.1"; exon_number "2";
chr11	StringTie	transcript	82729941	82733864	1000	-	.	gene_id "MSTRG.33453"; transcript_id "ENST00000329203"; gene_name "FAM181B"; ref_gene_id "ENSG00000182103";
chr11	StringTie	exon	82729941	82733864	1000	-	.	gene_id "MSTRG.33453"; transcript_id "ENST00000329203"; exon_number "1"; gene_name "FAM181B"; ref_gene_id "ENSG00000182103";
chr11	StringTie	transcript	81879854	82403913	1000	-	.	gene_id "MSTRG.33453"; transcript_id "ENST00000500502"; gene_name "MIR4300HG"; ref_gene_id "ENSG00000245832";
chr11	StringTie	exon	81879854	81880167	1000	-	.	gene_id "MSTRG.33453"; transcript_id "ENST00000500502"; exon_number "1"; gene_name "MIR4300HG"; ref_gene_id "ENSG00000245832";
chr11	StringTie	exon	81882154	81882296	1000	-	.	gene_id "MSTRG.33453"; transcript_id "ENST00000500502"; exon_number "2"; gene_name "MIR4300HG"; ref_gene_id "ENSG00000245832";
chr11	StringTie	exon	82015608	82015734	1000	-	.	gene_id "MSTRG.33453"; transcript_id "ENST00000500502"; exon_number "3"; gene_name "MIR4300HG"; ref_gene_id "ENSG00000245832";
chr11	StringTie	exon	82096461	82096608	1000	-	.	gene_id "MSTRG.33453"; transcript_id "ENST00000500502"; exon_number "4"; gene_name "MIR4300HG"; ref_gene_id "ENSG00000245832";
chr11	StringTie	exon	82099974	82100207	1000	-	.	gene_id "MSTRG.33453"; transcript_id "ENST00000500502"; exon_number "5"; gene_name "MIR4300HG"; ref_gene_id "ENSG00000245832";
chr11	StringTie	exon	82349926	82350004	1000	-	.	gene_id "MSTRG.33453"; transcript_id "ENST00000500502"; exon_number "6"; gene_name "MIR4300HG"; ref_gene_id "ENSG00000245832";
chr11	StringTie	exon	82356512	82356628	1000	-	.	gene_id "MSTRG.33453"; transcript_id "ENST00000500502"; exon_number "7"; gene_name "MIR4300HG"; ref_gene_id "ENSG00000245832";
chr11	StringTie	exon	82403679	82403913	1000	-	.	gene_id "MSTRG.33453"; transcript_id "ENST00000500502"; exon_number "8"; gene_name "MIR4300HG"; ref_gene_id "ENSG00000245832";
chr11	StringTie	transcript	81879851	82100043	1000	-	.	gene_id "MSTRG.33453"; transcript_id "ENST00000530896"; gene_name "MIR4300HG"; ref_gene_id "ENSG00000245832";
chr11	StringTie	exon	81879851	81880167	1000	-	.	gene_id "MSTRG.33453"; transcript_id "ENST00000530896"; exon_number "1"; gene_name "MIR4300HG"; ref_gene_id "ENSG00000245832";
chr11	StringTie	exon	81882154	81882296	1000	-	.	gene_id "MSTRG.33453"; transcript_id "ENST00000530896"; exon_number "2"; gene_name "MIR4300HG"; ref_gene_id "ENSG00000245832";
chr11	StringTie	exon	82099974	82100043	1000	-	.	gene_id "MSTRG.33453"; transcript_id "ENST00000530896"; exon_number "3"; gene_name "MIR4300HG"; ref_gene_id "ENSG00000245832";
chr11	StringTie	transcript	82100193	82718082	1000	-	.	gene_id "MSTRG.33453"; transcript_id "ENST00000532217"; gene_name "MIR4300HG"; ref_gene_id "ENSG00000245832";
chr11	StringTie	exon	82100193	82100207	1000	-	.	gene_id "MSTRG.33453"; transcript_id "ENST00000532217"; exon_number "1"; gene_name "MIR4300HG"; ref_gene_id "ENSG00000245832";
chr11	StringTie	exon	82356512	82356628	1000	-	.	gene_id "MSTRG.33453"; transcript_id "ENST00000532217"; exon_number "2"; gene_name "MIR4300HG"; ref_gene_id "ENSG00000245832";
chr11	StringTie	exon	82673092	82673187	1000	-	.	gene_id "MSTRG.33453"; transcript_id "ENST00000532217"; exon_number "3"; gene_name "MIR4300HG"; ref_gene_id "ENSG00000245832";
chr11	StringTie	exon	82713069	82713118	1000	-	.	gene_id "MSTRG.33453"; transcript_id "ENST00000532217"; exon_number "4"; gene_name "MIR4300HG"; ref_gene_id "ENSG00000245832";
chr11	StringTie	exon	82717789	82718082	1000	-	.	gene_id "MSTRG.33453"; transcript_id "ENST00000532217"; exon_number "5"; gene_name "MIR4300HG"; ref_gene_id "ENSG00000245832";
chr11	StringTie	transcript	81879851	82110539	1000	-	.	gene_id "MSTRG.33453"; transcript_id "MSTRG.33453.1";
chr11	StringTie	exon	81879851	81880167	1000	-	.	gene_id "MSTRG.33453"; transcript_id "MSTRG.33453.1"; exon_number "1";
chr11	StringTie	exon	81882154	81882296	1000	-	.	gene_id "MSTRG.33453"; transcript_id "MSTRG.33453.1"; exon_number "2";
chr11	StringTie	exon	82099974	82100207	1000	-	.	gene_id "MSTRG.33453"; transcript_id "MSTRG.33453.1"; exon_number "3";
chr11	StringTie	exon	82110323	82110539	1000	-	.	gene_id "MSTRG.33453"; transcript_id "MSTRG.33453.1"; exon_number "4";
chr11	StringTie	transcript	82335704	82356633	1000	-	.	gene_id "MSTRG.33453"; transcript_id "MSTRG.33453.10";
chr11	StringTie	exon	82335704	82335766	1000	-	.	gene_id "MSTRG.33453"; transcript_id "MSTRG.33453.10"; exon_number "1";
chr11	StringTie	exon	82349926	82350004	1000	-	.	gene_id "MSTRG.33453"; transcript_id "MSTRG.33453.10"; exon_number "2";
chr11	StringTie	exon	82356512	82356633	1000	-	.	gene_id "MSTRG.33453"; transcript_id "MSTRG.33453.10"; exon_number "3";
chr11	StringTie	transcript	82335713	82364489	1000	-	.	gene_id "MSTRG.33453"; transcript_id "MSTRG.33453.11";
chr11	StringTie	exon	82335713	82335766	1000	-	.	gene_id "MSTRG.33453"; transcript_id "MSTRG.33453.11"; exon_number "1";
chr11	StringTie	exon	82356512	82356628	1000	-	.	gene_id "MSTRG.33453"; transcript_id "MSTRG.33453.11"; exon_number "2";
chr11	StringTie	exon	82364398	82364489	1000	-	.	gene_id "MSTRG.33453"; transcript_id "MSTRG.33453.11"; exon_number "3";
chr11	StringTie	transcript	82338521	82364494	1000	-	.	gene_id "MSTRG.33453"; transcript_id "MSTRG.33453.12";
chr11	StringTie	exon	82338521	82339518	1000	-	.	gene_id "MSTRG.33453"; transcript_id "MSTRG.33453.12"; exon_number "1";
chr11	StringTie	exon	82356512	82356628	1000	-	.	gene_id "MSTRG.33453"; transcript_id "MSTRG.33453.12"; exon_number "2";
chr11	StringTie	exon	82364398	82364494	1000	-	.	gene_id "MSTRG.33453"; transcript_id "MSTRG.33453.12"; exon_number "3";
chr11	StringTie	transcript	82338609	82365188	1000	-	.	gene_id "MSTRG.33453"; transcript_id "MSTRG.33453.13";
chr11	StringTie	exon	82338609	82339518	1000	-	.	gene_id "MSTRG.33453"; transcript_id "MSTRG.33453.13"; exon_number "1";
chr11	StringTie	exon	82349926	82350004	1000	-	.	gene_id "MSTRG.33453"; transcript_id "MSTRG.33453.13"; exon_number "2";
chr11	StringTie	exon	82356512	82356628	1000	-	.	gene_id "MSTRG.33453"; transcript_id "MSTRG.33453.13"; exon_number "3";
chr11	StringTie	exon	82364722	82365188	1000	-	.	gene_id "MSTRG.33453"; transcript_id "MSTRG.33453.13"; exon_number "4";
chr11	StringTie	transcript	82399144	82403904	1000	-	.	gene_id "MSTRG.33453"; transcript_id "MSTRG.33453.14";
chr11	StringTie	exon	82399144	82399393	1000	-	.	gene_id "MSTRG.33453"; transcript_id "MSTRG.33453.14"; exon_number "1";
chr11	StringTie	exon	82403679	82403904	1000	-	.	gene_id "MSTRG.33453"; transcript_id "MSTRG.33453.14"; exon_number "2";
chr11	StringTie	transcript	82400398	82403924	1000	-	.	gene_id "MSTRG.33453"; transcript_id "MSTRG.33453.15";
chr11	StringTie	exon	82400398	82400422	1000	-	.	gene_id "MSTRG.33453"; transcript_id "MSTRG.33453.15"; exon_number "1";
chr11	StringTie	exon	82403679	82403924	1000	-	.	gene_id "MSTRG.33453"; transcript_id "MSTRG.33453.15"; exon_number "2";
chr11	StringTie	transcript	82660340	82718869	1000	-	.	gene_id "MSTRG.33453"; transcript_id "MSTRG.33453.16";
chr11	StringTie	exon	82660340	82660541	1000	-	.	gene_id "MSTRG.33453"; transcript_id "MSTRG.33453.16"; exon_number "1";
chr11	StringTie	exon	82673092	82673187	1000	-	.	gene_id "MSTRG.33453"; transcript_id "MSTRG.33453.16"; exon_number "2";
chr11	StringTie	exon	82695207	82695333	1000	-	.	gene_id "MSTRG.33453"; transcript_id "MSTRG.33453.16"; exon_number "3";
chr11	StringTie	exon	82713069	82713118	1000	-	.	gene_id "MSTRG.33453"; transcript_id "MSTRG.33453.16"; exon_number "4";
chr11	StringTie	exon	82717582	82718869	1000	-	.	gene_id "MSTRG.33453"; transcript_id "MSTRG.33453.16"; exon_number "5";
chr11	StringTie	transcript	82667554	82696389	1000	-	.	gene_id "MSTRG.33453"; transcript_id "MSTRG.33453.17";
chr11	StringTie	exon	82667554	82669517	1000	-	.	gene_id "MSTRG.33453"; transcript_id "MSTRG.33453.17"; exon_number "1";
chr11	StringTie	exon	82673092	82673187	1000	-	.	gene_id "MSTRG.33453"; transcript_id "MSTRG.33453.17"; exon_number "2";
chr11	StringTie	exon	82689729	82689878	1000	-	.	gene_id "MSTRG.33453"; transcript_id "MSTRG.33453.17"; exon_number "3";
chr11	StringTie	exon	82695207	82695333	1000	-	.	gene_id "MSTRG.33453"; transcript_id "MSTRG.33453.17"; exon_number "4";
chr11	StringTie	exon	82696375	82696389	1000	-	.	gene_id "MSTRG.33453"; transcript_id "MSTRG.33453.17"; exon_number "5";
chr11	StringTie	transcript	82668100	82718445	1000	-	.	gene_id "MSTRG.33453"; transcript_id "MSTRG.33453.18";
chr11	StringTie	exon	82668100	82669517	1000	-	.	gene_id "MSTRG.33453"; transcript_id "MSTRG.33453.18"; exon_number "1";
chr11	StringTie	exon	82673092	82673187	1000	-	.	gene_id "MSTRG.33453"; transcript_id "MSTRG.33453.18"; exon_number "2";
chr11	StringTie	exon	82689729	82689878	1000	-	.	gene_id "MSTRG.33453"; transcript_id "MSTRG.33453.18"; exon_number "3";
chr11	StringTie	exon	82695207	82695333	1000	-	.	gene_id "MSTRG.33453"; transcript_id "MSTRG.33453.18"; exon_number "4";
chr11	StringTie	exon	82713069	82713118	1000	-	.	gene_id "MSTRG.33453"; transcript_id "MSTRG.33453.18"; exon_number "5";
chr11	StringTie	exon	82717582	82718445	1000	-	.	gene_id "MSTRG.33453"; transcript_id "MSTRG.33453.18"; exon_number "6";
chr11	StringTie	transcript	82668141	82683075	1000	-	.	gene_id "MSTRG.33453"; transcript_id "MSTRG.33453.19";
chr11	StringTie	exon	82668141	82669517	1000	-	.	gene_id "MSTRG.33453"; transcript_id "MSTRG.33453.19"; exon_number "1";
chr11	StringTie	exon	82673092	82673187	1000	-	.	gene_id "MSTRG.33453"; transcript_id "MSTRG.33453.19"; exon_number "2";
chr11	StringTie	exon	82682850	82683075	1000	-	.	gene_id "MSTRG.33453"; transcript_id "MSTRG.33453.19"; exon_number "3";
chr11	StringTie	transcript	82668151	82676920	1000	-	.	gene_id "MSTRG.33453"; transcript_id "MSTRG.33453.20";
chr11	StringTie	exon	82668151	82669517	1000	-	.	gene_id "MSTRG.33453"; transcript_id "MSTRG.33453.20"; exon_number "1";
chr11	StringTie	exon	82673092	82673187	1000	-	.	gene_id "MSTRG.33453"; transcript_id "MSTRG.33453.20"; exon_number "2";
chr11	StringTie	exon	82676351	82676920	1000	-	.	gene_id "MSTRG.33453"; transcript_id "MSTRG.33453.20"; exon_number "3";
chr11	StringTie	transcript	82670479	82696266	1000	-	.	gene_id "MSTRG.33453"; transcript_id "MSTRG.33453.21";
chr11	StringTie	exon	82670479	82670906	1000	-	.	gene_id "MSTRG.33453"; transcript_id "MSTRG.33453.21"; exon_number "1";
chr11	StringTie	exon	82673092	82673187	1000	-	.	gene_id "MSTRG.33453"; transcript_id "MSTRG.33453.21"; exon_number "2";
chr11	StringTie	exon	82689729	82689878	1000	-	.	gene_id "MSTRG.33453"; transcript_id "MSTRG.33453.21"; exon_number "3";
chr11	StringTie	exon	82695207	82695333	1000	-	.	gene_id "MSTRG.33453"; transcript_id "MSTRG.33453.21"; exon_number "4";
chr11	StringTie	exon	82696067	82696266	1000	-	.	gene_id "MSTRG.33453"; transcript_id "MSTRG.33453.21"; exon_number "5";
chr11	StringTie	transcript	82689516	82689941	1000	-	.	gene_id "MSTRG.33453"; transcript_id "MSTRG.33453.22";
chr11	StringTie	exon	82689516	82689609	1000	-	.	gene_id "MSTRG.33453"; transcript_id "MSTRG.33453.22"; exon_number "1";
chr11	StringTie	exon	82689670	82689941	1000	-	.	gene_id "MSTRG.33453"; transcript_id "MSTRG.33453.22"; exon_number "2";
chr11	StringTie	transcript	82689516	82689941	1000	-	.	gene_id "MSTRG.33453"; transcript_id "MSTRG.33453.23";
chr11	StringTie	exon	82689516	82689625	1000	-	.	gene_id "MSTRG.33453"; transcript_id "MSTRG.33453.23"; exon_number "1";
chr11	StringTie	exon	82689670	82689941	1000	-	.	gene_id "MSTRG.33453"; transcript_id "MSTRG.33453.23"; exon_number "2";
chr11	StringTie	transcript	82689516	82689941	1000	-	.	gene_id "MSTRG.33453"; transcript_id "MSTRG.33453.24";
chr11	StringTie	exon	82689516	82689843	1000	-	.	gene_id "MSTRG.33453"; transcript_id "MSTRG.33453.24"; exon_number "1";
chr11	StringTie	exon	82689869	82689941	1000	-	.	gene_id "MSTRG.33453"; transcript_id "MSTRG.33453.24"; exon_number "2";
chr11	StringTie	transcript	82689516	82689941	1000	-	.	gene_id "MSTRG.33453"; transcript_id "MSTRG.33453.25";
chr11	StringTie	exon	82689516	82689609	1000	-	.	gene_id "MSTRG.33453"; transcript_id "MSTRG.33453.25"; exon_number "1";
chr11	StringTie	exon	82689670	82689840	1000	-	.	gene_id "MSTRG.33453"; transcript_id "MSTRG.33453.25"; exon_number "2";
chr11	StringTie	exon	82689864	82689941	1000	-	.	gene_id "MSTRG.33453"; transcript_id "MSTRG.33453.25"; exon_number "3";
chr11	StringTie	transcript	82689530	82689946	1000	-	.	gene_id "MSTRG.33453"; transcript_id "MSTRG.33453.26";
chr11	StringTie	exon	82689530	82689723	1000	-	.	gene_id "MSTRG.33453"; transcript_id "MSTRG.33453.26"; exon_number "1";
chr11	StringTie	exon	82689807	82689946	1000	-	.	gene_id "MSTRG.33453"; transcript_id "MSTRG.33453.26"; exon_number "2";
chr11	StringTie	transcript	82689530	82689941	1000	-	.	gene_id "MSTRG.33453"; transcript_id "MSTRG.33453.27";
chr11	StringTie	exon	82689530	82689580	1000	-	.	gene_id "MSTRG.33453"; transcript_id "MSTRG.33453.27"; exon_number "1";
chr11	StringTie	exon	82689603	82689941	1000	-	.	gene_id "MSTRG.33453"; transcript_id "MSTRG.33453.27"; exon_number "2";
chr11	StringTie	transcript	82689534	82689941	1000	-	.	gene_id "MSTRG.33453"; transcript_id "MSTRG.33453.28";
chr11	StringTie	exon	82689534	82689580	1000	-	.	gene_id "MSTRG.33453"; transcript_id "MSTRG.33453.28"; exon_number "1";
chr11	StringTie	exon	82689676	82689941	1000	-	.	gene_id "MSTRG.33453"; transcript_id "MSTRG.33453.28"; exon_number "2";
chr11	StringTie	transcript	82689535	82689944	1000	-	.	gene_id "MSTRG.33453"; transcript_id "MSTRG.33453.29";
chr11	StringTie	exon	82689535	82689764	1000	-	.	gene_id "MSTRG.33453"; transcript_id "MSTRG.33453.29"; exon_number "1";
chr11	StringTie	exon	82689807	82689944	1000	-	.	gene_id "MSTRG.33453"; transcript_id "MSTRG.33453.29"; exon_number "2";
chr11	StringTie	transcript	82689536	82689940	1000	-	.	gene_id "MSTRG.33453"; transcript_id "MSTRG.33453.30";
chr11	StringTie	exon	82689536	82689720	1000	-	.	gene_id "MSTRG.33453"; transcript_id "MSTRG.33453.30"; exon_number "1";
chr11	StringTie	exon	82689795	82689940	1000	-	.	gene_id "MSTRG.33453"; transcript_id "MSTRG.33453.30"; exon_number "2";
chr11	StringTie	transcript	82689540	82689944	1000	-	.	gene_id "MSTRG.33453"; transcript_id "MSTRG.33453.31";
chr11	StringTie	exon	82689540	82689737	1000	-	.	gene_id "MSTRG.33453"; transcript_id "MSTRG.33453.31"; exon_number "1";
chr11	StringTie	exon	82689795	82689944	1000	-	.	gene_id "MSTRG.33453"; transcript_id "MSTRG.33453.31"; exon_number "2";
chr11	StringTie	transcript	82689541	82689945	1000	-	.	gene_id "MSTRG.33453"; transcript_id "MSTRG.33453.32";
chr11	StringTie	exon	82689541	82689580	1000	-	.	gene_id "MSTRG.33453"; transcript_id "MSTRG.33453.32"; exon_number "1";
chr11	StringTie	exon	82689670	82689945	1000	-	.	gene_id "MSTRG.33453"; transcript_id "MSTRG.33453.32"; exon_number "2";
chr11	StringTie	transcript	82689600	82689941	1000	-	.	gene_id "MSTRG.33453"; transcript_id "MSTRG.33453.33";
chr11	StringTie	exon	82689600	82689777	1000	-	.	gene_id "MSTRG.33453"; transcript_id "MSTRG.33453.33"; exon_number "1";
chr11	StringTie	exon	82689807	82689941	1000	-	.	gene_id "MSTRG.33453"; transcript_id "MSTRG.33453.33"; exon_number "2";
chr11	StringTie	transcript	82689670	82689940	1000	-	.	gene_id "MSTRG.33453"; transcript_id "MSTRG.33453.34";
chr11	StringTie	exon	82689670	82689769	1000	-	.	gene_id "MSTRG.33453"; transcript_id "MSTRG.33453.34"; exon_number "1";
chr11	StringTie	exon	82689807	82689940	1000	-	.	gene_id "MSTRG.33453"; transcript_id "MSTRG.33453.34"; exon_number "2";
chr11	StringTie	transcript	82697167	82733864	1000	-	.	gene_id "MSTRG.33453"; transcript_id "MSTRG.33453.35";
chr11	StringTie	exon	82697167	82704156	1000	-	.	gene_id "MSTRG.33453"; transcript_id "MSTRG.33453.35"; exon_number "1";
chr11	StringTie	exon	82713069	82713118	1000	-	.	gene_id "MSTRG.33453"; transcript_id "MSTRG.33453.35"; exon_number "2";
chr11	StringTie	exon	82717582	82717718	1000	-	.	gene_id "MSTRG.33453"; transcript_id "MSTRG.33453.35"; exon_number "3";
chr11	StringTie	exon	82730009	82733864	1000	-	.	gene_id "MSTRG.33453"; transcript_id "MSTRG.33453.35"; exon_number "4";
chr11	StringTie	transcript	82697387	82718706	1000	-	.	gene_id "MSTRG.33453"; transcript_id "MSTRG.33453.36";
chr11	StringTie	exon	82697387	82712744	1000	-	.	gene_id "MSTRG.33453"; transcript_id "MSTRG.33453.36"; exon_number "1";
chr11	StringTie	exon	82713069	82713118	1000	-	.	gene_id "MSTRG.33453"; transcript_id "MSTRG.33453.36"; exon_number "2";
chr11	StringTie	exon	82717582	82718706	1000	-	.	gene_id "MSTRG.33453"; transcript_id "MSTRG.33453.36"; exon_number "3";
chr11	StringTie	transcript	82707426	82739550	1000	-	.	gene_id "MSTRG.33453"; transcript_id "MSTRG.33453.37";
chr11	StringTie	exon	82707426	82712748	1000	-	.	gene_id "MSTRG.33453"; transcript_id "MSTRG.33453.37"; exon_number "1";
chr11	StringTie	exon	82713069	82713118	1000	-	.	gene_id "MSTRG.33453"; transcript_id "MSTRG.33453.37"; exon_number "2";
chr11	StringTie	exon	82730009	82734309	1000	-	.	gene_id "MSTRG.33453"; transcript_id "MSTRG.33453.37"; exon_number "3";
chr11	StringTie	exon	82739373	82739550	1000	-	.	gene_id "MSTRG.33453"; transcript_id "MSTRG.33453.37"; exon_number "4";
chr11	StringTie	transcript	82711345	82718707	1000	-	.	gene_id "MSTRG.33453"; transcript_id "MSTRG.33453.38";
chr11	StringTie	exon	82711345	82712748	1000	-	.	gene_id "MSTRG.33453"; transcript_id "MSTRG.33453.38"; exon_number "1";
chr11	StringTie	exon	82713069	82713118	1000	-	.	gene_id "MSTRG.33453"; transcript_id "MSTRG.33453.38"; exon_number "2";
chr11	StringTie	exon	82717582	82718707	1000	-	.	gene_id "MSTRG.33453"; transcript_id "MSTRG.33453.38"; exon_number "3";
chr11	StringTie	transcript	82711847	82718445	1000	-	.	gene_id "MSTRG.33453"; transcript_id "MSTRG.33453.39";
chr11	StringTie	exon	82711847	82712722	1000	-	.	gene_id "MSTRG.33453"; transcript_id "MSTRG.33453.39"; exon_number "1";
chr11	StringTie	exon	82713069	82713118	1000	-	.	gene_id "MSTRG.33453"; transcript_id "MSTRG.33453.39"; exon_number "2";
chr11	StringTie	exon	82717582	82718445	1000	-	.	gene_id "MSTRG.33453"; transcript_id "MSTRG.33453.39"; exon_number "3";
chr11	StringTie	transcript	82071791	82110442	1000	-	.	gene_id "MSTRG.33453"; transcript_id "MSTRG.33453.4";
chr11	StringTie	exon	82071791	82072452	1000	-	.	gene_id "MSTRG.33453"; transcript_id "MSTRG.33453.4"; exon_number "1";
chr11	StringTie	exon	82099974	82100207	1000	-	.	gene_id "MSTRG.33453"; transcript_id "MSTRG.33453.4"; exon_number "2";
chr11	StringTie	exon	82110323	82110442	1000	-	.	gene_id "MSTRG.33453"; transcript_id "MSTRG.33453.4"; exon_number "3";
chr11	StringTie	transcript	82712409	82736855	1000	-	.	gene_id "MSTRG.33453"; transcript_id "MSTRG.33453.40";
chr11	StringTie	exon	82712409	82713118	1000	-	.	gene_id "MSTRG.33453"; transcript_id "MSTRG.33453.40"; exon_number "1";
chr11	StringTie	exon	82729974	82736855	1000	-	.	gene_id "MSTRG.33453"; transcript_id "MSTRG.33453.40"; exon_number "2";
chr11	StringTie	transcript	82712491	82733785	1000	-	.	gene_id "MSTRG.33453"; transcript_id "MSTRG.33453.41";
chr11	StringTie	exon	82712491	82712748	1000	-	.	gene_id "MSTRG.33453"; transcript_id "MSTRG.33453.41"; exon_number "1";
chr11	StringTie	exon	82713069	82713118	1000	-	.	gene_id "MSTRG.33453"; transcript_id "MSTRG.33453.41"; exon_number "2";
chr11	StringTie	exon	82730858	82733270	1000	-	.	gene_id "MSTRG.33453"; transcript_id "MSTRG.33453.41"; exon_number "3";
chr11	StringTie	exon	82733423	82733785	1000	-	.	gene_id "MSTRG.33453"; transcript_id "MSTRG.33453.41"; exon_number "4";
chr11	StringTie	transcript	82713100	82733756	1000	-	.	gene_id "MSTRG.33453"; transcript_id "MSTRG.33453.42";
chr11	StringTie	exon	82713100	82713118	1000	-	.	gene_id "MSTRG.33453"; transcript_id "MSTRG.33453.42"; exon_number "1";
chr11	StringTie	exon	82730858	82733756	1000	-	.	gene_id "MSTRG.33453"; transcript_id "MSTRG.33453.42"; exon_number "2";
chr11	StringTie	transcript	82719518	82733864	1000	-	.	gene_id "MSTRG.33453"; transcript_id "MSTRG.33453.43";
chr11	StringTie	exon	82719518	82719676	1000	-	.	gene_id "MSTRG.33453"; transcript_id "MSTRG.33453.43"; exon_number "1";
chr11	StringTie	exon	82729974	82733864	1000	-	.	gene_id "MSTRG.33453"; transcript_id "MSTRG.33453.43"; exon_number "2";
chr11	StringTie	transcript	82725623	82734553	1000	-	.	gene_id "MSTRG.33453"; transcript_id "MSTRG.33453.44";
chr11	StringTie	exon	82725623	82732594	1000	-	.	gene_id "MSTRG.33453"; transcript_id "MSTRG.33453.44"; exon_number "1";
chr11	StringTie	exon	82733147	82733717	1000	-	.	gene_id "MSTRG.33453"; transcript_id "MSTRG.33453.44"; exon_number "2";
chr11	StringTie	exon	82733835	82734553	1000	-	.	gene_id "MSTRG.33453"; transcript_id "MSTRG.33453.44"; exon_number "3";
chr11	StringTie	transcript	82729566	82733775	1000	-	.	gene_id "MSTRG.33453"; transcript_id "MSTRG.33453.45";
chr11	StringTie	exon	82729566	82733122	1000	-	.	gene_id "MSTRG.33453"; transcript_id "MSTRG.33453.45"; exon_number "1";
chr11	StringTie	exon	82733175	82733775	1000	-	.	gene_id "MSTRG.33453"; transcript_id "MSTRG.33453.45"; exon_number "2";
chr11	StringTie	transcript	82729915	82734441	1000	-	.	gene_id "MSTRG.33453"; transcript_id "MSTRG.33453.46";
chr11	StringTie	exon	82729915	82733122	1000	-	.	gene_id "MSTRG.33453"; transcript_id "MSTRG.33453.46"; exon_number "1";
chr11	StringTie	exon	82733147	82734441	1000	-	.	gene_id "MSTRG.33453"; transcript_id "MSTRG.33453.46"; exon_number "2";
chr11	StringTie	transcript	82729918	82733785	1000	-	.	gene_id "MSTRG.33453"; transcript_id "MSTRG.33453.47";
chr11	StringTie	exon	82729918	82733297	1000	-	.	gene_id "MSTRG.33453"; transcript_id "MSTRG.33453.47"; exon_number "1";
chr11	StringTie	exon	82733417	82733785	1000	-	.	gene_id "MSTRG.33453"; transcript_id "MSTRG.33453.47"; exon_number "2";
chr11	StringTie	transcript	82730084	82736782	1000	-	.	gene_id "MSTRG.33453"; transcript_id "MSTRG.33453.49";
chr11	StringTie	exon	82730084	82731323	1000	-	.	gene_id "MSTRG.33453"; transcript_id "MSTRG.33453.49"; exon_number "1";
chr11	StringTie	exon	82731999	82736782	1000	-	.	gene_id "MSTRG.33453"; transcript_id "MSTRG.33453.49"; exon_number "2";
chr11	StringTie	transcript	82072373	82100200	1000	-	.	gene_id "MSTRG.33453"; transcript_id "MSTRG.33453.5";
chr11	StringTie	exon	82072373	82072438	1000	-	.	gene_id "MSTRG.33453"; transcript_id "MSTRG.33453.5"; exon_number "1";
chr11	StringTie	exon	82099974	82100200	1000	-	.	gene_id "MSTRG.33453"; transcript_id "MSTRG.33453.5"; exon_number "2";
chr11	StringTie	transcript	82730343	82734072	1000	-	.	gene_id "MSTRG.33453"; transcript_id "MSTRG.33453.50";
chr11	StringTie	exon	82730343	82730934	1000	-	.	gene_id "MSTRG.33453"; transcript_id "MSTRG.33453.50"; exon_number "1";
chr11	StringTie	exon	82731067	82734072	1000	-	.	gene_id "MSTRG.33453"; transcript_id "MSTRG.33453.50"; exon_number "2";
chr11	StringTie	transcript	82731957	82733897	1000	-	.	gene_id "MSTRG.33453"; transcript_id "MSTRG.33453.51";
chr11	StringTie	exon	82731957	82733072	1000	-	.	gene_id "MSTRG.33453"; transcript_id "MSTRG.33453.51"; exon_number "1";
chr11	StringTie	exon	82733460	82733897	1000	-	.	gene_id "MSTRG.33453"; transcript_id "MSTRG.33453.51"; exon_number "2";
chr11	StringTie	transcript	82738916	82739507	1000	-	.	gene_id "MSTRG.33453"; transcript_id "MSTRG.33453.52";
chr11	StringTie	exon	82738916	82739192	1000	-	.	gene_id "MSTRG.33453"; transcript_id "MSTRG.33453.52"; exon_number "1";
chr11	StringTie	exon	82739373	82739507	1000	-	.	gene_id "MSTRG.33453"; transcript_id "MSTRG.33453.52"; exon_number "2";
chr11	StringTie	transcript	82083904	82718445	1000	-	.	gene_id "MSTRG.33453"; transcript_id "MSTRG.33453.6";
chr11	StringTie	exon	82083904	82083931	1000	-	.	gene_id "MSTRG.33453"; transcript_id "MSTRG.33453.6"; exon_number "1";
chr11	StringTie	exon	82099974	82100207	1000	-	.	gene_id "MSTRG.33453"; transcript_id "MSTRG.33453.6"; exon_number "2";
chr11	StringTie	exon	82356512	82356628	1000	-	.	gene_id "MSTRG.33453"; transcript_id "MSTRG.33453.6"; exon_number "3";
chr11	StringTie	exon	82673092	82673187	1000	-	.	gene_id "MSTRG.33453"; transcript_id "MSTRG.33453.6"; exon_number "4";
chr11	StringTie	exon	82713069	82713118	1000	-	.	gene_id "MSTRG.33453"; transcript_id "MSTRG.33453.6"; exon_number "5";
chr11	StringTie	exon	82717789	82718445	1000	-	.	gene_id "MSTRG.33453"; transcript_id "MSTRG.33453.6"; exon_number "6";
chr11	StringTie	transcript	82091834	82110441	1000	-	.	gene_id "MSTRG.33453"; transcript_id "MSTRG.33453.7";
chr11	StringTie	exon	82091834	82091959	1000	-	.	gene_id "MSTRG.33453"; transcript_id "MSTRG.33453.7"; exon_number "1";
chr11	StringTie	exon	82099973	82100207	1000	-	.	gene_id "MSTRG.33453"; transcript_id "MSTRG.33453.7"; exon_number "2";
chr11	StringTie	exon	82110323	82110441	1000	-	.	gene_id "MSTRG.33453"; transcript_id "MSTRG.33453.7"; exon_number "3";
chr11	StringTie	transcript	82096414	82110438	1000	-	.	gene_id "MSTRG.33453"; transcript_id "MSTRG.33453.8";
chr11	StringTie	exon	82096414	82096608	1000	-	.	gene_id "MSTRG.33453"; transcript_id "MSTRG.33453.8"; exon_number "1";
chr11	StringTie	exon	82099974	82100207	1000	-	.	gene_id "MSTRG.33453"; transcript_id "MSTRG.33453.8"; exon_number "2";
chr11	StringTie	exon	82110323	82110438	1000	-	.	gene_id "MSTRG.33453"; transcript_id "MSTRG.33453.8"; exon_number "3";
chr11	StringTie	transcript	81890741	81890836	1000	-	.	gene_id "MSTRG.33454"; transcript_id "ENST00000581016"; gene_name "MIR4300"; ref_gene_id "ENSG00000264110";
chr11	StringTie	exon	81890741	81890836	1000	-	.	gene_id "MSTRG.33454"; transcript_id "ENST00000581016"; exon_number "1"; gene_name "MIR4300"; ref_gene_id "ENSG00000264110";
chr11	StringTie	transcript	81914129	81937377	1000	+	.	gene_id "MSTRG.33455"; transcript_id "MSTRG.33455.1";
chr11	StringTie	exon	81914129	81914297	1000	+	.	gene_id "MSTRG.33455"; transcript_id "MSTRG.33455.1"; exon_number "1";
chr11	StringTie	exon	81924974	81925036	1000	+	.	gene_id "MSTRG.33455"; transcript_id "MSTRG.33455.1"; exon_number "2";
chr11	StringTie	exon	81936605	81937377	1000	+	.	gene_id "MSTRG.33455"; transcript_id "MSTRG.33455.1"; exon_number "3";
chr11	StringTie	transcript	81970994	81987813	1000	+	.	gene_id "MSTRG.33456"; transcript_id "ENST00000526154"; gene_name "RP11-876F14.1"; ref_gene_id "ENSG00000254511";
chr11	StringTie	exon	81970994	81971248	1000	+	.	gene_id "MSTRG.33456"; transcript_id "ENST00000526154"; exon_number "1"; gene_name "RP11-876F14.1"; ref_gene_id "ENSG00000254511";
chr11	StringTie	exon	81987727	81987813	1000	+	.	gene_id "MSTRG.33456"; transcript_id "ENST00000526154"; exon_number "2"; gene_name "RP11-876F14.1"; ref_gene_id "ENSG00000254511";
chr11	StringTie	transcript	81951331	81987813	1000	+	.	gene_id "MSTRG.33456"; transcript_id "MSTRG.33456.1";
chr11	StringTie	exon	81951331	81951956	1000	+	.	gene_id "MSTRG.33456"; transcript_id "MSTRG.33456.1"; exon_number "1";
chr11	StringTie	exon	81970381	81971248	1000	+	.	gene_id "MSTRG.33456"; transcript_id "MSTRG.33456.1"; exon_number "2";
chr11	StringTie	exon	81987727	81987813	1000	+	.	gene_id "MSTRG.33456"; transcript_id "MSTRG.33456.1"; exon_number "3";
chr11	StringTie	transcript	81971318	82004055	1000	-	.	gene_id "MSTRG.33457"; transcript_id "MSTRG.33457.1";
chr11	StringTie	exon	81971318	81973053	1000	-	.	gene_id "MSTRG.33457"; transcript_id "MSTRG.33457.1"; exon_number "1";
chr11	StringTie	exon	81989605	81990306	1000	-	.	gene_id "MSTRG.33457"; transcript_id "MSTRG.33457.1"; exon_number "2";
chr11	StringTie	exon	82003885	82004055	1000	-	.	gene_id "MSTRG.33457"; transcript_id "MSTRG.33457.1"; exon_number "3";
chr11	StringTie	transcript	81975005	81990501	1000	-	.	gene_id "MSTRG.33457"; transcript_id "MSTRG.33457.2";
chr11	StringTie	exon	81975005	81975925	1000	-	.	gene_id "MSTRG.33457"; transcript_id "MSTRG.33457.2"; exon_number "1";
chr11	StringTie	exon	81989605	81990501	1000	-	.	gene_id "MSTRG.33457"; transcript_id "MSTRG.33457.2"; exon_number "2";
chr11	StringTie	transcript	81994046	82007358	1000	+	.	gene_id "MSTRG.33458"; transcript_id "MSTRG.33458.1";
chr11	StringTie	exon	81994046	81994373	1000	+	.	gene_id "MSTRG.33458"; transcript_id "MSTRG.33458.1"; exon_number "1";
chr11	StringTie	exon	81995886	81996194	1000	+	.	gene_id "MSTRG.33458"; transcript_id "MSTRG.33458.1"; exon_number "2";
chr11	StringTie	exon	82003948	82007358	1000	+	.	gene_id "MSTRG.33458"; transcript_id "MSTRG.33458.1"; exon_number "3";
chr11	StringTie	transcript	81994088	82007399	1000	+	.	gene_id "MSTRG.33458"; transcript_id "MSTRG.33458.2";
chr11	StringTie	exon	81994088	81994389	1000	+	.	gene_id "MSTRG.33458"; transcript_id "MSTRG.33458.2"; exon_number "1";
chr11	StringTie	exon	81995886	81996194	1000	+	.	gene_id "MSTRG.33458"; transcript_id "MSTRG.33458.2"; exon_number "2";
chr11	StringTie	exon	82003948	82007399	1000	+	.	gene_id "MSTRG.33458"; transcript_id "MSTRG.33458.2"; exon_number "3";
chr11	StringTie	transcript	82019128	82040317	1000	+	.	gene_id "MSTRG.33459"; transcript_id "MSTRG.33459.1";
chr11	StringTie	exon	82019128	82019381	1000	+	.	gene_id "MSTRG.33459"; transcript_id "MSTRG.33459.1"; exon_number "1";
chr11	StringTie	exon	82025849	82026006	1000	+	.	gene_id "MSTRG.33459"; transcript_id "MSTRG.33459.1"; exon_number "2";
chr11	StringTie	exon	82039939	82040317	1000	+	.	gene_id "MSTRG.33459"; transcript_id "MSTRG.33459.1"; exon_number "3";
chr1	StringTie	transcript	42080682	42082644	1000	.	.	gene_id "MSTRG.3346"; transcript_id "MSTRG.3346.1";
chr1	StringTie	exon	42080682	42082644	1000	.	.	gene_id "MSTRG.3346"; transcript_id "MSTRG.3346.1"; exon_number "1";
chr11	StringTie	transcript	82072036	82087441	1000	+	.	gene_id "MSTRG.33460"; transcript_id "MSTRG.33460.1";
chr11	StringTie	exon	82072036	82073147	1000	+	.	gene_id "MSTRG.33460"; transcript_id "MSTRG.33460.1"; exon_number "1";
chr11	StringTie	exon	82078509	82078628	1000	+	.	gene_id "MSTRG.33460"; transcript_id "MSTRG.33460.1"; exon_number "2";
chr11	StringTie	exon	82083848	82087441	1000	+	.	gene_id "MSTRG.33460"; transcript_id "MSTRG.33460.1"; exon_number "3";
chr11	StringTie	transcript	82138236	82156390	1000	-	.	gene_id "MSTRG.33461"; transcript_id "MSTRG.33461.1";
chr11	StringTie	exon	82138236	82138262	1000	-	.	gene_id "MSTRG.33461"; transcript_id "MSTRG.33461.1"; exon_number "1";
chr11	StringTie	exon	82156119	82156390	1000	-	.	gene_id "MSTRG.33461"; transcript_id "MSTRG.33461.1"; exon_number "2";
chr11	StringTie	transcript	82158661	82159131	1000	.	.	gene_id "MSTRG.33462"; transcript_id "MSTRG.33462.1";
chr11	StringTie	exon	82158661	82159131	1000	.	.	gene_id "MSTRG.33462"; transcript_id "MSTRG.33462.1"; exon_number "1";
chr11	StringTie	transcript	82160159	82161016	1000	.	.	gene_id "MSTRG.33463"; transcript_id "MSTRG.33463.1";
chr11	StringTie	exon	82160159	82161016	1000	.	.	gene_id "MSTRG.33463"; transcript_id "MSTRG.33463.1"; exon_number "1";
chr11	StringTie	transcript	82161296	82162615	1000	.	.	gene_id "MSTRG.33464"; transcript_id "MSTRG.33464.1";
chr11	StringTie	exon	82161296	82162615	1000	.	.	gene_id "MSTRG.33464"; transcript_id "MSTRG.33464.1"; exon_number "1";
chr11	StringTie	transcript	82163238	82163487	1000	.	.	gene_id "MSTRG.33465"; transcript_id "MSTRG.33465.1";
chr11	StringTie	exon	82163238	82163487	1000	.	.	gene_id "MSTRG.33465"; transcript_id "MSTRG.33465.1"; exon_number "1";
chr11	StringTie	transcript	82167177	82167429	1000	.	.	gene_id "MSTRG.33466"; transcript_id "MSTRG.33466.1";
chr11	StringTie	exon	82167177	82167429	1000	.	.	gene_id "MSTRG.33466"; transcript_id "MSTRG.33466.1"; exon_number "1";
chr11	StringTie	transcript	82180662	82183012	1000	+	.	gene_id "MSTRG.33467"; transcript_id "MSTRG.33467.1";
chr11	StringTie	exon	82180662	82183012	1000	+	.	gene_id "MSTRG.33467"; transcript_id "MSTRG.33467.1"; exon_number "1";
chr11	StringTie	transcript	82184244	82184612	1000	.	.	gene_id "MSTRG.33468"; transcript_id "MSTRG.33468.1";
chr11	StringTie	exon	82184244	82184612	1000	.	.	gene_id "MSTRG.33468"; transcript_id "MSTRG.33468.1"; exon_number "1";
chr11	StringTie	transcript	82189484	82189846	1000	.	.	gene_id "MSTRG.33469"; transcript_id "MSTRG.33469.1";
chr11	StringTie	exon	82189484	82189846	1000	.	.	gene_id "MSTRG.33469"; transcript_id "MSTRG.33469.1"; exon_number "1";
chr1	StringTie	transcript	42083690	42083932	1000	.	.	gene_id "MSTRG.3347"; transcript_id "MSTRG.3347.1";
chr1	StringTie	exon	42083690	42083932	1000	.	.	gene_id "MSTRG.3347"; transcript_id "MSTRG.3347.1"; exon_number "1";
chr11	StringTie	transcript	82199159	82201239	1000	.	.	gene_id "MSTRG.33470"; transcript_id "MSTRG.33470.1";
chr11	StringTie	exon	82199159	82201239	1000	.	.	gene_id "MSTRG.33470"; transcript_id "MSTRG.33470.1"; exon_number "1";
chr11	StringTie	transcript	82216008	82217499	1000	.	.	gene_id "MSTRG.33471"; transcript_id "MSTRG.33471.1";
chr11	StringTie	exon	82216008	82217499	1000	.	.	gene_id "MSTRG.33471"; transcript_id "MSTRG.33471.1"; exon_number "1";
chr11	StringTie	transcript	82219958	82220293	1000	.	.	gene_id "MSTRG.33472"; transcript_id "MSTRG.33472.1";
chr11	StringTie	exon	82219958	82220293	1000	.	.	gene_id "MSTRG.33472"; transcript_id "MSTRG.33472.1"; exon_number "1";
chr11	StringTie	transcript	82221811	82225719	1000	.	.	gene_id "MSTRG.33473"; transcript_id "MSTRG.33473.1";
chr11	StringTie	exon	82221811	82225719	1000	.	.	gene_id "MSTRG.33473"; transcript_id "MSTRG.33473.1"; exon_number "1";
chr11	StringTie	transcript	82236443	82246530	1000	.	.	gene_id "MSTRG.33474"; transcript_id "MSTRG.33474.1";
chr11	StringTie	exon	82236443	82246530	1000	.	.	gene_id "MSTRG.33474"; transcript_id "MSTRG.33474.1"; exon_number "1";
chr11	StringTie	transcript	82251223	82251535	1000	-	.	gene_id "MSTRG.33475"; transcript_id "MSTRG.33475.1";
chr11	StringTie	exon	82251223	82251535	1000	-	.	gene_id "MSTRG.33475"; transcript_id "MSTRG.33475.1"; exon_number "1";
chr11	StringTie	transcript	82273358	82277411	1000	.	.	gene_id "MSTRG.33476"; transcript_id "MSTRG.33476.1";
chr11	StringTie	exon	82273358	82277411	1000	.	.	gene_id "MSTRG.33476"; transcript_id "MSTRG.33476.1"; exon_number "1";
chr11	StringTie	transcript	82277960	82284113	1000	-	.	gene_id "MSTRG.33477"; transcript_id "MSTRG.33477.1";
chr11	StringTie	exon	82277960	82283066	1000	-	.	gene_id "MSTRG.33477"; transcript_id "MSTRG.33477.1"; exon_number "1";
chr11	StringTie	exon	82284018	82284113	1000	-	.	gene_id "MSTRG.33477"; transcript_id "MSTRG.33477.1"; exon_number "2";
chr11	StringTie	transcript	82288645	82289452	1000	-	.	gene_id "MSTRG.33478"; transcript_id "MSTRG.33478.1";
chr11	StringTie	exon	82288645	82289452	1000	-	.	gene_id "MSTRG.33478"; transcript_id "MSTRG.33478.1"; exon_number "1";
chr11	StringTie	transcript	82293281	82293893	1000	.	.	gene_id "MSTRG.33479"; transcript_id "MSTRG.33479.1";
chr11	StringTie	exon	82293281	82293893	1000	.	.	gene_id "MSTRG.33479"; transcript_id "MSTRG.33479.1"; exon_number "1";
chr1	StringTie	transcript	42084486	42088080	1000	.	.	gene_id "MSTRG.3348"; transcript_id "MSTRG.3348.1";
chr1	StringTie	exon	42084486	42088080	1000	.	.	gene_id "MSTRG.3348"; transcript_id "MSTRG.3348.1"; exon_number "1";
chr11	StringTie	transcript	82298161	82298951	1000	.	.	gene_id "MSTRG.33480"; transcript_id "MSTRG.33480.1";
chr11	StringTie	exon	82298161	82298951	1000	.	.	gene_id "MSTRG.33480"; transcript_id "MSTRG.33480.1"; exon_number "1";
chr11	StringTie	transcript	82306275	82306529	1000	.	.	gene_id "MSTRG.33481"; transcript_id "MSTRG.33481.1";
chr11	StringTie	exon	82306275	82306529	1000	.	.	gene_id "MSTRG.33481"; transcript_id "MSTRG.33481.1"; exon_number "1";
chr11	StringTie	transcript	82308211	82308544	1000	.	.	gene_id "MSTRG.33482"; transcript_id "MSTRG.33482.1";
chr11	StringTie	exon	82308211	82308544	1000	.	.	gene_id "MSTRG.33482"; transcript_id "MSTRG.33482.1"; exon_number "1";
chr11	StringTie	transcript	82326721	82327675	1000	.	.	gene_id "MSTRG.33483"; transcript_id "MSTRG.33483.1";
chr11	StringTie	exon	82326721	82327675	1000	.	.	gene_id "MSTRG.33483"; transcript_id "MSTRG.33483.1"; exon_number "1";
chr11	StringTie	transcript	82396559	82396877	1000	.	.	gene_id "MSTRG.33484"; transcript_id "MSTRG.33484.1";
chr11	StringTie	exon	82396559	82396877	1000	.	.	gene_id "MSTRG.33484"; transcript_id "MSTRG.33484.1"; exon_number "1";
chr11	StringTie	transcript	82398489	82398742	1000	.	.	gene_id "MSTRG.33485"; transcript_id "MSTRG.33485.1";
chr11	StringTie	exon	82398489	82398742	1000	.	.	gene_id "MSTRG.33485"; transcript_id "MSTRG.33485.1"; exon_number "1";
chr11	StringTie	transcript	82405189	82405935	1000	.	.	gene_id "MSTRG.33486"; transcript_id "MSTRG.33486.1";
chr11	StringTie	exon	82405189	82405935	1000	.	.	gene_id "MSTRG.33486"; transcript_id "MSTRG.33486.1"; exon_number "1";
chr11	StringTie	transcript	82409172	82411206	1000	.	.	gene_id "MSTRG.33487"; transcript_id "MSTRG.33487.1";
chr11	StringTie	exon	82409172	82411206	1000	.	.	gene_id "MSTRG.33487"; transcript_id "MSTRG.33487.1"; exon_number "1";
chr11	StringTie	transcript	82412779	82414802	1000	.	.	gene_id "MSTRG.33488"; transcript_id "MSTRG.33488.1";
chr11	StringTie	exon	82412779	82414802	1000	.	.	gene_id "MSTRG.33488"; transcript_id "MSTRG.33488.1"; exon_number "1";
chr11	StringTie	transcript	82415369	82415674	1000	.	.	gene_id "MSTRG.33489"; transcript_id "MSTRG.33489.1";
chr11	StringTie	exon	82415369	82415674	1000	.	.	gene_id "MSTRG.33489"; transcript_id "MSTRG.33489.1"; exon_number "1";
chr1	StringTie	transcript	42089787	42090008	1000	.	.	gene_id "MSTRG.3349"; transcript_id "MSTRG.3349.1";
chr1	StringTie	exon	42089787	42090008	1000	.	.	gene_id "MSTRG.3349"; transcript_id "MSTRG.3349.1"; exon_number "1";
chr11	StringTie	transcript	82417060	82417984	1000	.	.	gene_id "MSTRG.33490"; transcript_id "MSTRG.33490.1";
chr11	StringTie	exon	82417060	82417984	1000	.	.	gene_id "MSTRG.33490"; transcript_id "MSTRG.33490.1"; exon_number "1";
chr11	StringTie	transcript	82418400	82418825	1000	.	.	gene_id "MSTRG.33491"; transcript_id "MSTRG.33491.1";
chr11	StringTie	exon	82418400	82418825	1000	.	.	gene_id "MSTRG.33491"; transcript_id "MSTRG.33491.1"; exon_number "1";
chr11	StringTie	transcript	82420448	82420876	1000	.	.	gene_id "MSTRG.33492"; transcript_id "MSTRG.33492.1";
chr11	StringTie	exon	82420448	82420876	1000	.	.	gene_id "MSTRG.33492"; transcript_id "MSTRG.33492.1"; exon_number "1";
chr11	StringTie	transcript	82421300	82431027	1000	-	.	gene_id "MSTRG.33493"; transcript_id "MSTRG.33493.1";
chr11	StringTie	exon	82421300	82431027	1000	-	.	gene_id "MSTRG.33493"; transcript_id "MSTRG.33493.1"; exon_number "1";
chr11	StringTie	transcript	82432047	82432323	1000	.	.	gene_id "MSTRG.33494"; transcript_id "MSTRG.33494.1";
chr11	StringTie	exon	82432047	82432323	1000	.	.	gene_id "MSTRG.33494"; transcript_id "MSTRG.33494.1"; exon_number "1";
chr11	StringTie	transcript	82436675	82436898	1000	.	.	gene_id "MSTRG.33495"; transcript_id "MSTRG.33495.1";
chr11	StringTie	exon	82436675	82436898	1000	.	.	gene_id "MSTRG.33495"; transcript_id "MSTRG.33495.1"; exon_number "1";
chr11	StringTie	transcript	82449729	82450065	1000	.	.	gene_id "MSTRG.33496"; transcript_id "MSTRG.33496.1";
chr11	StringTie	exon	82449729	82450065	1000	.	.	gene_id "MSTRG.33496"; transcript_id "MSTRG.33496.1"; exon_number "1";
chr11	StringTie	transcript	82450821	82452115	1000	.	.	gene_id "MSTRG.33497"; transcript_id "MSTRG.33497.1";
chr11	StringTie	exon	82450821	82452115	1000	.	.	gene_id "MSTRG.33497"; transcript_id "MSTRG.33497.1"; exon_number "1";
chr11	StringTie	transcript	82460405	82461288	1000	.	.	gene_id "MSTRG.33498"; transcript_id "MSTRG.33498.1";
chr11	StringTie	exon	82460405	82461288	1000	.	.	gene_id "MSTRG.33498"; transcript_id "MSTRG.33498.1"; exon_number "1";
chr11	StringTie	transcript	82464535	82467260	1000	.	.	gene_id "MSTRG.33499"; transcript_id "MSTRG.33499.1";
chr11	StringTie	exon	82464535	82467260	1000	.	.	gene_id "MSTRG.33499"; transcript_id "MSTRG.33499.1"; exon_number "1";
chr1	StringTie	transcript	5258586	5258828	1000	.	.	gene_id "MSTRG.335"; transcript_id "MSTRG.335.1";
chr1	StringTie	exon	5258586	5258828	1000	.	.	gene_id "MSTRG.335"; transcript_id "MSTRG.335.1"; exon_number "1";
chr1	StringTie	transcript	42091464	42091688	1000	.	.	gene_id "MSTRG.3350"; transcript_id "MSTRG.3350.1";
chr1	StringTie	exon	42091464	42091688	1000	.	.	gene_id "MSTRG.3350"; transcript_id "MSTRG.3350.1"; exon_number "1";
chr11	StringTie	transcript	82470185	82484248	1000	.	.	gene_id "MSTRG.33500"; transcript_id "MSTRG.33500.1";
chr11	StringTie	exon	82470185	82484248	1000	.	.	gene_id "MSTRG.33500"; transcript_id "MSTRG.33500.1"; exon_number "1";
chr11	StringTie	transcript	82485164	82485406	1000	-	.	gene_id "MSTRG.33501"; transcript_id "MSTRG.33501.1";
chr11	StringTie	exon	82485164	82485406	1000	-	.	gene_id "MSTRG.33501"; transcript_id "MSTRG.33501.1"; exon_number "1";
chr11	StringTie	transcript	82492448	82494036	1000	.	.	gene_id "MSTRG.33502"; transcript_id "MSTRG.33502.1";
chr11	StringTie	exon	82492448	82494036	1000	.	.	gene_id "MSTRG.33502"; transcript_id "MSTRG.33502.1"; exon_number "1";
chr11	StringTie	transcript	82495007	82496751	1000	.	.	gene_id "MSTRG.33503"; transcript_id "MSTRG.33503.1";
chr11	StringTie	exon	82495007	82496751	1000	.	.	gene_id "MSTRG.33503"; transcript_id "MSTRG.33503.1"; exon_number "1";
chr11	StringTie	transcript	82502038	82503130	1000	.	.	gene_id "MSTRG.33504"; transcript_id "MSTRG.33504.1";
chr11	StringTie	exon	82502038	82503130	1000	.	.	gene_id "MSTRG.33504"; transcript_id "MSTRG.33504.1"; exon_number "1";
chr11	StringTie	transcript	82522598	82523003	1000	.	.	gene_id "MSTRG.33505"; transcript_id "MSTRG.33505.1";
chr11	StringTie	exon	82522598	82523003	1000	.	.	gene_id "MSTRG.33505"; transcript_id "MSTRG.33505.1"; exon_number "1";
chr11	StringTie	transcript	82545146	82545362	1000	.	.	gene_id "MSTRG.33506"; transcript_id "MSTRG.33506.1";
chr11	StringTie	exon	82545146	82545362	1000	.	.	gene_id "MSTRG.33506"; transcript_id "MSTRG.33506.1"; exon_number "1";
chr11	StringTie	transcript	82554018	82554861	1000	.	.	gene_id "MSTRG.33507"; transcript_id "MSTRG.33507.1";
chr11	StringTie	exon	82554018	82554861	1000	.	.	gene_id "MSTRG.33507"; transcript_id "MSTRG.33507.1"; exon_number "1";
chr11	StringTie	transcript	82557085	82557970	1000	-	.	gene_id "MSTRG.33508"; transcript_id "MSTRG.33508.1";
chr11	StringTie	exon	82557085	82557970	1000	-	.	gene_id "MSTRG.33508"; transcript_id "MSTRG.33508.1"; exon_number "1";
chr11	StringTie	transcript	82560914	82561185	1000	.	.	gene_id "MSTRG.33509"; transcript_id "MSTRG.33509.1";
chr11	StringTie	exon	82560914	82561185	1000	.	.	gene_id "MSTRG.33509"; transcript_id "MSTRG.33509.1"; exon_number "1";
chr1	StringTie	transcript	42093549	42094968	1000	.	.	gene_id "MSTRG.3351"; transcript_id "MSTRG.3351.1";
chr1	StringTie	exon	42093549	42094968	1000	.	.	gene_id "MSTRG.3351"; transcript_id "MSTRG.3351.1"; exon_number "1";
chr11	StringTie	transcript	82566919	82567142	1000	.	.	gene_id "MSTRG.33510"; transcript_id "MSTRG.33510.1";
chr11	StringTie	exon	82566919	82567142	1000	.	.	gene_id "MSTRG.33510"; transcript_id "MSTRG.33510.1"; exon_number "1";
chr11	StringTie	transcript	82568215	82568711	1000	.	.	gene_id "MSTRG.33511"; transcript_id "MSTRG.33511.1";
chr11	StringTie	exon	82568215	82568711	1000	.	.	gene_id "MSTRG.33511"; transcript_id "MSTRG.33511.1"; exon_number "1";
chr11	StringTie	transcript	82572121	82583201	1000	-	.	gene_id "MSTRG.33512"; transcript_id "MSTRG.33512.1";
chr11	StringTie	exon	82572121	82572681	1000	-	.	gene_id "MSTRG.33512"; transcript_id "MSTRG.33512.1"; exon_number "1";
chr11	StringTie	exon	82583148	82583201	1000	-	.	gene_id "MSTRG.33512"; transcript_id "MSTRG.33512.1"; exon_number "2";
chr11	StringTie	transcript	82585470	82587448	1000	.	.	gene_id "MSTRG.33513"; transcript_id "MSTRG.33513.1";
chr11	StringTie	exon	82585470	82587448	1000	.	.	gene_id "MSTRG.33513"; transcript_id "MSTRG.33513.1"; exon_number "1";
chr11	StringTie	transcript	82587749	82588031	1000	.	.	gene_id "MSTRG.33514"; transcript_id "MSTRG.33514.1";
chr11	StringTie	exon	82587749	82588031	1000	.	.	gene_id "MSTRG.33514"; transcript_id "MSTRG.33514.1"; exon_number "1";
chr11	StringTie	transcript	82588375	82589370	1000	.	.	gene_id "MSTRG.33515"; transcript_id "MSTRG.33515.1";
chr11	StringTie	exon	82588375	82589370	1000	.	.	gene_id "MSTRG.33515"; transcript_id "MSTRG.33515.1"; exon_number "1";
chr11	StringTie	transcript	82595242	82595567	1000	.	.	gene_id "MSTRG.33516"; transcript_id "MSTRG.33516.1";
chr11	StringTie	exon	82595242	82595567	1000	.	.	gene_id "MSTRG.33516"; transcript_id "MSTRG.33516.1"; exon_number "1";
chr11	StringTie	transcript	82596572	82598718	1000	.	.	gene_id "MSTRG.33517"; transcript_id "MSTRG.33517.1";
chr11	StringTie	exon	82596572	82598718	1000	.	.	gene_id "MSTRG.33517"; transcript_id "MSTRG.33517.1"; exon_number "1";
chr11	StringTie	transcript	82599549	82599850	1000	.	.	gene_id "MSTRG.33518"; transcript_id "MSTRG.33518.1";
chr11	StringTie	exon	82599549	82599850	1000	.	.	gene_id "MSTRG.33518"; transcript_id "MSTRG.33518.1"; exon_number "1";
chr11	StringTie	transcript	82603743	82643419	1000	-	.	gene_id "MSTRG.33519"; transcript_id "ENST00000527364"; gene_name "RP11-179A16.2"; ref_gene_id "ENSG00000255246";
chr11	StringTie	exon	82603743	82604101	1000	-	.	gene_id "MSTRG.33519"; transcript_id "ENST00000527364"; exon_number "1"; gene_name "RP11-179A16.2"; ref_gene_id "ENSG00000255246";
chr11	StringTie	exon	82618521	82618630	1000	-	.	gene_id "MSTRG.33519"; transcript_id "ENST00000527364"; exon_number "2"; gene_name "RP11-179A16.2"; ref_gene_id "ENSG00000255246";
chr11	StringTie	exon	82642427	82642497	1000	-	.	gene_id "MSTRG.33519"; transcript_id "ENST00000527364"; exon_number "3"; gene_name "RP11-179A16.2"; ref_gene_id "ENSG00000255246";
chr11	StringTie	exon	82643220	82643419	1000	-	.	gene_id "MSTRG.33519"; transcript_id "ENST00000527364"; exon_number "4"; gene_name "RP11-179A16.2"; ref_gene_id "ENSG00000255246";
chr11	StringTie	transcript	82602862	82620227	1000	-	.	gene_id "MSTRG.33519"; transcript_id "MSTRG.33519.1";
chr11	StringTie	exon	82602862	82604101	1000	-	.	gene_id "MSTRG.33519"; transcript_id "MSTRG.33519.1"; exon_number "1";
chr11	StringTie	exon	82618521	82618630	1000	-	.	gene_id "MSTRG.33519"; transcript_id "MSTRG.33519.1"; exon_number "2";
chr11	StringTie	exon	82619937	82620227	1000	-	.	gene_id "MSTRG.33519"; transcript_id "MSTRG.33519.1"; exon_number "3";
chr1	StringTie	transcript	42102839	42105027	1000	.	.	gene_id "MSTRG.3352"; transcript_id "MSTRG.3352.1";
chr1	StringTie	exon	42102839	42105027	1000	.	.	gene_id "MSTRG.3352"; transcript_id "MSTRG.3352.1"; exon_number "1";
chr11	StringTie	transcript	82624828	82629607	1000	+	.	gene_id "MSTRG.33520"; transcript_id "MSTRG.33520.1";
chr11	StringTie	exon	82624828	82624868	1000	+	.	gene_id "MSTRG.33520"; transcript_id "MSTRG.33520.1"; exon_number "1";
chr11	StringTie	exon	82628490	82629607	1000	+	.	gene_id "MSTRG.33520"; transcript_id "MSTRG.33520.1"; exon_number "2";
chr11	StringTie	transcript	82630032	82630242	1000	.	.	gene_id "MSTRG.33521"; transcript_id "MSTRG.33521.1";
chr11	StringTie	exon	82630032	82630242	1000	.	.	gene_id "MSTRG.33521"; transcript_id "MSTRG.33521.1"; exon_number "1";
chr11	StringTie	transcript	82631416	82631950	1000	.	.	gene_id "MSTRG.33522"; transcript_id "MSTRG.33522.1";
chr11	StringTie	exon	82631416	82631950	1000	.	.	gene_id "MSTRG.33522"; transcript_id "MSTRG.33522.1"; exon_number "1";
chr11	StringTie	transcript	82648803	82649864	1000	.	.	gene_id "MSTRG.33523"; transcript_id "MSTRG.33523.1";
chr11	StringTie	exon	82648803	82649864	1000	.	.	gene_id "MSTRG.33523"; transcript_id "MSTRG.33523.1"; exon_number "1";
chr11	StringTie	transcript	82654565	82655218	1000	.	.	gene_id "MSTRG.33524"; transcript_id "MSTRG.33524.1";
chr11	StringTie	exon	82654565	82655218	1000	.	.	gene_id "MSTRG.33524"; transcript_id "MSTRG.33524.1"; exon_number "1";
chr11	StringTie	transcript	82689559	82689768	1000	+	.	gene_id "MSTRG.33525"; transcript_id "ENST00000473748"; gene_name "RPS28P7"; ref_gene_id "ENSG00000227097";
chr11	StringTie	exon	82689559	82689768	1000	+	.	gene_id "MSTRG.33525"; transcript_id "ENST00000473748"; exon_number "1"; gene_name "RPS28P7"; ref_gene_id "ENSG00000227097";
chr11	StringTie	transcript	82689401	82690019	1000	+	.	gene_id "MSTRG.33525"; transcript_id "MSTRG.33525.1";
chr11	StringTie	exon	82689401	82689597	1000	+	.	gene_id "MSTRG.33525"; transcript_id "MSTRG.33525.1"; exon_number "1";
chr11	StringTie	exon	82689646	82690019	1000	+	.	gene_id "MSTRG.33525"; transcript_id "MSTRG.33525.1"; exon_number "2";
chr11	StringTie	transcript	82689514	82689926	1000	+	.	gene_id "MSTRG.33525"; transcript_id "MSTRG.33525.2";
chr11	StringTie	exon	82689514	82689645	1000	+	.	gene_id "MSTRG.33525"; transcript_id "MSTRG.33525.2"; exon_number "1";
chr11	StringTie	exon	82689675	82689926	1000	+	.	gene_id "MSTRG.33525"; transcript_id "MSTRG.33525.2"; exon_number "2";
chr11	StringTie	transcript	82689516	82689941	1000	+	.	gene_id "MSTRG.33525"; transcript_id "MSTRG.33525.3";
chr11	StringTie	exon	82689516	82689622	1000	+	.	gene_id "MSTRG.33525"; transcript_id "MSTRG.33525.3"; exon_number "1";
chr11	StringTie	exon	82689646	82689941	1000	+	.	gene_id "MSTRG.33525"; transcript_id "MSTRG.33525.3"; exon_number "2";
chr11	StringTie	transcript	82689516	82689941	1000	+	.	gene_id "MSTRG.33525"; transcript_id "MSTRG.33525.4";
chr11	StringTie	exon	82689516	82689645	1000	+	.	gene_id "MSTRG.33525"; transcript_id "MSTRG.33525.4"; exon_number "1";
chr11	StringTie	exon	82689743	82689941	1000	+	.	gene_id "MSTRG.33525"; transcript_id "MSTRG.33525.4"; exon_number "2";
chr11	StringTie	transcript	82689525	82689941	1000	+	.	gene_id "MSTRG.33525"; transcript_id "MSTRG.33525.5";
chr11	StringTie	exon	82689525	82689645	1000	+	.	gene_id "MSTRG.33525"; transcript_id "MSTRG.33525.5"; exon_number "1";
chr11	StringTie	exon	82689701	82689941	1000	+	.	gene_id "MSTRG.33525"; transcript_id "MSTRG.33525.5"; exon_number "2";
chr11	StringTie	transcript	82689530	82698663	1000	+	.	gene_id "MSTRG.33525"; transcript_id "MSTRG.33525.6";
chr11	StringTie	exon	82689530	82689852	1000	+	.	gene_id "MSTRG.33525"; transcript_id "MSTRG.33525.6"; exon_number "1";
chr11	StringTie	exon	82698644	82698663	1000	+	.	gene_id "MSTRG.33525"; transcript_id "MSTRG.33525.6"; exon_number "2";
chr11	StringTie	transcript	82689530	82689920	1000	+	.	gene_id "MSTRG.33525"; transcript_id "MSTRG.33525.7";
chr11	StringTie	exon	82689530	82689705	1000	+	.	gene_id "MSTRG.33525"; transcript_id "MSTRG.33525.7"; exon_number "1";
chr11	StringTie	exon	82689759	82689920	1000	+	.	gene_id "MSTRG.33525"; transcript_id "MSTRG.33525.7"; exon_number "2";
chr11	StringTie	transcript	82731761	82733083	1000	+	.	gene_id "MSTRG.33526"; transcript_id "MSTRG.33526.1";
chr11	StringTie	exon	82731761	82731987	1000	+	.	gene_id "MSTRG.33526"; transcript_id "MSTRG.33526.1"; exon_number "1";
chr11	StringTie	exon	82732378	82732700	1000	+	.	gene_id "MSTRG.33526"; transcript_id "MSTRG.33526.1"; exon_number "2";
chr11	StringTie	exon	82732812	82733083	1000	+	.	gene_id "MSTRG.33526"; transcript_id "MSTRG.33526.1"; exon_number "3";
chr11	StringTie	transcript	82732312	82732829	1000	+	.	gene_id "MSTRG.33526"; transcript_id "MSTRG.33526.10";
chr11	StringTie	exon	82732312	82732524	1000	+	.	gene_id "MSTRG.33526"; transcript_id "MSTRG.33526.10"; exon_number "1";
chr11	StringTie	exon	82732555	82732829	1000	+	.	gene_id "MSTRG.33526"; transcript_id "MSTRG.33526.10"; exon_number "2";
chr11	StringTie	transcript	82732352	82733179	1000	+	.	gene_id "MSTRG.33526"; transcript_id "MSTRG.33526.11";
chr11	StringTie	exon	82732352	82732398	1000	+	.	gene_id "MSTRG.33526"; transcript_id "MSTRG.33526.11"; exon_number "1";
chr11	StringTie	exon	82732555	82732848	1000	+	.	gene_id "MSTRG.33526"; transcript_id "MSTRG.33526.11"; exon_number "2";
chr11	StringTie	exon	82733048	82733179	1000	+	.	gene_id "MSTRG.33526"; transcript_id "MSTRG.33526.11"; exon_number "3";
chr11	StringTie	transcript	82732378	82732906	1000	+	.	gene_id "MSTRG.33526"; transcript_id "MSTRG.33526.12";
chr11	StringTie	exon	82732378	82732477	1000	+	.	gene_id "MSTRG.33526"; transcript_id "MSTRG.33526.12"; exon_number "1";
chr11	StringTie	exon	82732522	82732906	1000	+	.	gene_id "MSTRG.33526"; transcript_id "MSTRG.33526.12"; exon_number "2";
chr11	StringTie	transcript	82732393	82733123	1000	+	.	gene_id "MSTRG.33526"; transcript_id "MSTRG.33526.13";
chr11	StringTie	exon	82732393	82732811	1000	+	.	gene_id "MSTRG.33526"; transcript_id "MSTRG.33526.13"; exon_number "1";
chr11	StringTie	exon	82732849	82733123	1000	+	.	gene_id "MSTRG.33526"; transcript_id "MSTRG.33526.13"; exon_number "2";
chr11	StringTie	transcript	82732401	82733726	1000	+	.	gene_id "MSTRG.33526"; transcript_id "MSTRG.33526.14";
chr11	StringTie	exon	82732401	82732617	1000	+	.	gene_id "MSTRG.33526"; transcript_id "MSTRG.33526.14"; exon_number "1";
chr11	StringTie	exon	82732684	82732997	1000	+	.	gene_id "MSTRG.33526"; transcript_id "MSTRG.33526.14"; exon_number "2";
chr11	StringTie	exon	82733412	82733646	1000	+	.	gene_id "MSTRG.33526"; transcript_id "MSTRG.33526.14"; exon_number "3";
chr11	StringTie	exon	82733680	82733726	1000	+	.	gene_id "MSTRG.33526"; transcript_id "MSTRG.33526.14"; exon_number "4";
chr11	StringTie	transcript	82732455	82733087	1000	+	.	gene_id "MSTRG.33526"; transcript_id "MSTRG.33526.15";
chr11	StringTie	exon	82732455	82732617	1000	+	.	gene_id "MSTRG.33526"; transcript_id "MSTRG.33526.15"; exon_number "1";
chr11	StringTie	exon	82732812	82732967	1000	+	.	gene_id "MSTRG.33526"; transcript_id "MSTRG.33526.15"; exon_number "2";
chr11	StringTie	exon	82733041	82733087	1000	+	.	gene_id "MSTRG.33526"; transcript_id "MSTRG.33526.15"; exon_number "3";
chr11	StringTie	transcript	82732476	82732985	1000	+	.	gene_id "MSTRG.33526"; transcript_id "MSTRG.33526.16";
chr11	StringTie	exon	82732476	82732848	1000	+	.	gene_id "MSTRG.33526"; transcript_id "MSTRG.33526.16"; exon_number "1";
chr11	StringTie	exon	82732874	82732985	1000	+	.	gene_id "MSTRG.33526"; transcript_id "MSTRG.33526.16"; exon_number "2";
chr11	StringTie	transcript	82732482	82732987	1000	+	.	gene_id "MSTRG.33526"; transcript_id "MSTRG.33526.17";
chr11	StringTie	exon	82732482	82732596	1000	+	.	gene_id "MSTRG.33526"; transcript_id "MSTRG.33526.17"; exon_number "1";
chr11	StringTie	exon	82732683	82732822	1000	+	.	gene_id "MSTRG.33526"; transcript_id "MSTRG.33526.17"; exon_number "2";
chr11	StringTie	exon	82732849	82732987	1000	+	.	gene_id "MSTRG.33526"; transcript_id "MSTRG.33526.17"; exon_number "3";
chr11	StringTie	transcript	82732497	82732870	1000	+	.	gene_id "MSTRG.33526"; transcript_id "MSTRG.33526.18";
chr11	StringTie	exon	82732497	82732724	1000	+	.	gene_id "MSTRG.33526"; transcript_id "MSTRG.33526.18"; exon_number "1";
chr11	StringTie	exon	82732824	82732870	1000	+	.	gene_id "MSTRG.33526"; transcript_id "MSTRG.33526.18"; exon_number "2";
chr11	StringTie	transcript	82732497	82733160	1000	+	.	gene_id "MSTRG.33526"; transcript_id "MSTRG.33526.19";
chr11	StringTie	exon	82732497	82732579	1000	+	.	gene_id "MSTRG.33526"; transcript_id "MSTRG.33526.19"; exon_number "1";
chr11	StringTie	exon	82732647	82732822	1000	+	.	gene_id "MSTRG.33526"; transcript_id "MSTRG.33526.19"; exon_number "2";
chr11	StringTie	exon	82732849	82733160	1000	+	.	gene_id "MSTRG.33526"; transcript_id "MSTRG.33526.19"; exon_number "3";
chr11	StringTie	transcript	82731882	82733140	1000	+	.	gene_id "MSTRG.33526"; transcript_id "MSTRG.33526.2";
chr11	StringTie	exon	82731882	82731987	1000	+	.	gene_id "MSTRG.33526"; transcript_id "MSTRG.33526.2"; exon_number "1";
chr11	StringTie	exon	82732378	82732822	1000	+	.	gene_id "MSTRG.33526"; transcript_id "MSTRG.33526.2"; exon_number "2";
chr11	StringTie	exon	82732849	82733140	1000	+	.	gene_id "MSTRG.33526"; transcript_id "MSTRG.33526.2"; exon_number "3";
chr11	StringTie	transcript	82732499	82732996	1000	+	.	gene_id "MSTRG.33526"; transcript_id "MSTRG.33526.20";
chr11	StringTie	exon	82732499	82732734	1000	+	.	gene_id "MSTRG.33526"; transcript_id "MSTRG.33526.20"; exon_number "1";
chr11	StringTie	exon	82732776	82732996	1000	+	.	gene_id "MSTRG.33526"; transcript_id "MSTRG.33526.20"; exon_number "2";
chr11	StringTie	transcript	82733283	82736139	1000	+	.	gene_id "MSTRG.33526"; transcript_id "MSTRG.33526.21";
chr11	StringTie	exon	82733283	82733313	1000	+	.	gene_id "MSTRG.33526"; transcript_id "MSTRG.33526.21"; exon_number "1";
chr11	StringTie	exon	82733412	82733648	1000	+	.	gene_id "MSTRG.33526"; transcript_id "MSTRG.33526.21"; exon_number "2";
chr11	StringTie	exon	82734117	82736139	1000	+	.	gene_id "MSTRG.33526"; transcript_id "MSTRG.33526.21"; exon_number "3";
chr11	StringTie	transcript	82733387	82733773	1000	+	.	gene_id "MSTRG.33526"; transcript_id "MSTRG.33526.22";
chr11	StringTie	exon	82733387	82733544	1000	+	.	gene_id "MSTRG.33526"; transcript_id "MSTRG.33526.22"; exon_number "1";
chr11	StringTie	exon	82733597	82733773	1000	+	.	gene_id "MSTRG.33526"; transcript_id "MSTRG.33526.22"; exon_number "2";
chr11	StringTie	transcript	82731882	82733791	1000	+	.	gene_id "MSTRG.33526"; transcript_id "MSTRG.33526.3";
chr11	StringTie	exon	82731882	82731987	1000	+	.	gene_id "MSTRG.33526"; transcript_id "MSTRG.33526.3"; exon_number "1";
chr11	StringTie	exon	82732378	82732457	1000	+	.	gene_id "MSTRG.33526"; transcript_id "MSTRG.33526.3"; exon_number "2";
chr11	StringTie	exon	82733442	82733646	1000	+	.	gene_id "MSTRG.33526"; transcript_id "MSTRG.33526.3"; exon_number "3";
chr11	StringTie	exon	82733686	82733791	1000	+	.	gene_id "MSTRG.33526"; transcript_id "MSTRG.33526.3"; exon_number "4";
chr11	StringTie	transcript	82731947	82733014	1000	+	.	gene_id "MSTRG.33526"; transcript_id "MSTRG.33526.4";
chr11	StringTie	exon	82731947	82731987	1000	+	.	gene_id "MSTRG.33526"; transcript_id "MSTRG.33526.4"; exon_number "1";
chr11	StringTie	exon	82732378	82732457	1000	+	.	gene_id "MSTRG.33526"; transcript_id "MSTRG.33526.4"; exon_number "2";
chr11	StringTie	exon	82732522	82732724	1000	+	.	gene_id "MSTRG.33526"; transcript_id "MSTRG.33526.4"; exon_number "3";
chr11	StringTie	exon	82732849	82733014	1000	+	.	gene_id "MSTRG.33526"; transcript_id "MSTRG.33526.4"; exon_number "4";
chr11	StringTie	transcript	82732097	82733105	1000	+	.	gene_id "MSTRG.33526"; transcript_id "MSTRG.33526.5";
chr11	StringTie	exon	82732097	82732459	1000	+	.	gene_id "MSTRG.33526"; transcript_id "MSTRG.33526.5"; exon_number "1";
chr11	StringTie	exon	82732522	82732811	1000	+	.	gene_id "MSTRG.33526"; transcript_id "MSTRG.33526.5"; exon_number "2";
chr11	StringTie	exon	82732874	82733105	1000	+	.	gene_id "MSTRG.33526"; transcript_id "MSTRG.33526.5"; exon_number "3";
chr11	StringTie	transcript	82732104	82734590	1000	+	.	gene_id "MSTRG.33526"; transcript_id "MSTRG.33526.6";
chr11	StringTie	exon	82732104	82732403	1000	+	.	gene_id "MSTRG.33526"; transcript_id "MSTRG.33526.6"; exon_number "1";
chr11	StringTie	exon	82732512	82732667	1000	+	.	gene_id "MSTRG.33526"; transcript_id "MSTRG.33526.6"; exon_number "2";
chr11	StringTie	exon	82733442	82733551	1000	+	.	gene_id "MSTRG.33526"; transcript_id "MSTRG.33526.6"; exon_number "3";
chr11	StringTie	exon	82734117	82734590	1000	+	.	gene_id "MSTRG.33526"; transcript_id "MSTRG.33526.6"; exon_number "4";
chr11	StringTie	transcript	82732165	82735723	1000	+	.	gene_id "MSTRG.33526"; transcript_id "MSTRG.33526.7";
chr11	StringTie	exon	82732165	82732457	1000	+	.	gene_id "MSTRG.33526"; transcript_id "MSTRG.33526.7"; exon_number "1";
chr11	StringTie	exon	82732968	82735723	1000	+	.	gene_id "MSTRG.33526"; transcript_id "MSTRG.33526.7"; exon_number "2";
chr11	StringTie	transcript	82732204	82733057	1000	+	.	gene_id "MSTRG.33526"; transcript_id "MSTRG.33526.8";
chr11	StringTie	exon	82732204	82732700	1000	+	.	gene_id "MSTRG.33526"; transcript_id "MSTRG.33526.8"; exon_number "1";
chr11	StringTie	exon	82732812	82732822	1000	+	.	gene_id "MSTRG.33526"; transcript_id "MSTRG.33526.8"; exon_number "2";
chr11	StringTie	exon	82732849	82733057	1000	+	.	gene_id "MSTRG.33526"; transcript_id "MSTRG.33526.8"; exon_number "3";
chr11	StringTie	transcript	82732237	82733077	1000	+	.	gene_id "MSTRG.33526"; transcript_id "MSTRG.33526.9";
chr11	StringTie	exon	82732237	82732437	1000	+	.	gene_id "MSTRG.33526"; transcript_id "MSTRG.33526.9"; exon_number "1";
chr11	StringTie	exon	82732722	82732822	1000	+	.	gene_id "MSTRG.33526"; transcript_id "MSTRG.33526.9"; exon_number "2";
chr11	StringTie	exon	82732849	82733077	1000	+	.	gene_id "MSTRG.33526"; transcript_id "MSTRG.33526.9"; exon_number "3";
chr11	StringTie	transcript	82746212	82746422	1000	.	.	gene_id "MSTRG.33527"; transcript_id "MSTRG.33527.1";
chr11	StringTie	exon	82746212	82746422	1000	.	.	gene_id "MSTRG.33527"; transcript_id "MSTRG.33527.1"; exon_number "1";
chr11	StringTie	transcript	82749461	82750425	1000	.	.	gene_id "MSTRG.33528"; transcript_id "MSTRG.33528.1";
chr11	StringTie	exon	82749461	82750425	1000	.	.	gene_id "MSTRG.33528"; transcript_id "MSTRG.33528.1"; exon_number "1";
chr11	StringTie	transcript	82757979	82766066	1000	+	.	gene_id "MSTRG.33529"; transcript_id "MSTRG.33529.1";
chr11	StringTie	exon	82757979	82758011	1000	+	.	gene_id "MSTRG.33529"; transcript_id "MSTRG.33529.1"; exon_number "1";
chr11	StringTie	exon	82765605	82766066	1000	+	.	gene_id "MSTRG.33529"; transcript_id "MSTRG.33529.1"; exon_number "2";
chr11	StringTie	transcript	82763272	82767340	1000	+	.	gene_id "MSTRG.33529"; transcript_id "MSTRG.33529.2";
chr11	StringTie	exon	82763272	82763377	1000	+	.	gene_id "MSTRG.33529"; transcript_id "MSTRG.33529.2"; exon_number "1";
chr11	StringTie	exon	82765605	82767340	1000	+	.	gene_id "MSTRG.33529"; transcript_id "MSTRG.33529.2"; exon_number "2";
chr11	StringTie	transcript	82763272	82767340	1000	+	.	gene_id "MSTRG.33529"; transcript_id "MSTRG.33529.3";
chr11	StringTie	exon	82763272	82763377	1000	+	.	gene_id "MSTRG.33529"; transcript_id "MSTRG.33529.3"; exon_number "1";
chr11	StringTie	exon	82764103	82764176	1000	+	.	gene_id "MSTRG.33529"; transcript_id "MSTRG.33529.3"; exon_number "2";
chr11	StringTie	exon	82765605	82767340	1000	+	.	gene_id "MSTRG.33529"; transcript_id "MSTRG.33529.3"; exon_number "3";
chr1	StringTie	transcript	42105655	42105964	1000	.	.	gene_id "MSTRG.3353"; transcript_id "MSTRG.3353.1";
chr1	StringTie	exon	42105655	42105964	1000	.	.	gene_id "MSTRG.3353"; transcript_id "MSTRG.3353.1"; exon_number "1";
chr11	StringTie	transcript	82760104	82760802	1000	.	.	gene_id "MSTRG.33530"; transcript_id "MSTRG.33530.1";
chr11	StringTie	exon	82760104	82760802	1000	.	.	gene_id "MSTRG.33530"; transcript_id "MSTRG.33530.1"; exon_number "1";
chr11	StringTie	transcript	82771186	82771713	1000	.	.	gene_id "MSTRG.33531"; transcript_id "MSTRG.33531.1";
chr11	StringTie	exon	82771186	82771713	1000	.	.	gene_id "MSTRG.33531"; transcript_id "MSTRG.33531.1"; exon_number "1";
chr11	StringTie	transcript	82772011	82775900	1000	-	.	gene_id "MSTRG.33532"; transcript_id "MSTRG.33532.1";
chr11	StringTie	exon	82772011	82772065	1000	-	.	gene_id "MSTRG.33532"; transcript_id "MSTRG.33532.1"; exon_number "1";
chr11	StringTie	exon	82772725	82772939	1000	-	.	gene_id "MSTRG.33532"; transcript_id "MSTRG.33532.1"; exon_number "2";
chr11	StringTie	exon	82775785	82775900	1000	-	.	gene_id "MSTRG.33532"; transcript_id "MSTRG.33532.1"; exon_number "3";
chr11	StringTie	transcript	82791662	82817146	1000	+	.	gene_id "MSTRG.33533"; transcript_id "ENST00000526305"; gene_name "RP11-718B12.2"; ref_gene_id "ENSG00000255382";
chr11	StringTie	exon	82791662	82791724	1000	+	.	gene_id "MSTRG.33533"; transcript_id "ENST00000526305"; exon_number "1"; gene_name "RP11-718B12.2"; ref_gene_id "ENSG00000255382";
chr11	StringTie	exon	82816764	82817146	1000	+	.	gene_id "MSTRG.33533"; transcript_id "ENST00000526305"; exon_number "2"; gene_name "RP11-718B12.2"; ref_gene_id "ENSG00000255382";
chr11	StringTie	transcript	82782476	82817146	1000	+	.	gene_id "MSTRG.33533"; transcript_id "MSTRG.33533.1";
chr11	StringTie	exon	82782476	82782634	1000	+	.	gene_id "MSTRG.33533"; transcript_id "MSTRG.33533.1"; exon_number "1";
chr11	StringTie	exon	82791589	82791724	1000	+	.	gene_id "MSTRG.33533"; transcript_id "MSTRG.33533.1"; exon_number "2";
chr11	StringTie	exon	82816764	82817146	1000	+	.	gene_id "MSTRG.33533"; transcript_id "MSTRG.33533.1"; exon_number "3";
chr11	StringTie	transcript	82787135	82787502	1000	.	.	gene_id "MSTRG.33534"; transcript_id "MSTRG.33534.1";
chr11	StringTie	exon	82787135	82787502	1000	.	.	gene_id "MSTRG.33534"; transcript_id "MSTRG.33534.1"; exon_number "1";
chr11	StringTie	transcript	82792288	82795204	1000	.	.	gene_id "MSTRG.33535"; transcript_id "MSTRG.33535.1";
chr11	StringTie	exon	82792288	82795204	1000	.	.	gene_id "MSTRG.33535"; transcript_id "MSTRG.33535.1"; exon_number "1";
chr11	StringTie	transcript	82795906	82797770	1000	-	.	gene_id "MSTRG.33536"; transcript_id "MSTRG.33536.1";
chr11	StringTie	exon	82795906	82797176	1000	-	.	gene_id "MSTRG.33536"; transcript_id "MSTRG.33536.1"; exon_number "1";
chr11	StringTie	exon	82797267	82797770	1000	-	.	gene_id "MSTRG.33536"; transcript_id "MSTRG.33536.1"; exon_number "2";
chr11	StringTie	transcript	82796829	82797596	1000	-	.	gene_id "MSTRG.33536"; transcript_id "MSTRG.33536.2";
chr11	StringTie	exon	82796829	82797176	1000	-	.	gene_id "MSTRG.33536"; transcript_id "MSTRG.33536.2"; exon_number "1";
chr11	StringTie	exon	82797273	82797596	1000	-	.	gene_id "MSTRG.33536"; transcript_id "MSTRG.33536.2"; exon_number "2";
chr11	StringTie	transcript	82805354	82806509	1000	+	.	gene_id "MSTRG.33537"; transcript_id "ENST00000528645"; gene_name "RP11-718B12.1"; ref_gene_id "ENSG00000255063";
chr11	StringTie	exon	82805354	82806509	1000	+	.	gene_id "MSTRG.33537"; transcript_id "ENST00000528645"; exon_number "1"; gene_name "RP11-718B12.1"; ref_gene_id "ENSG00000255063";
chr11	StringTie	transcript	82981790	83034569	1000	-	.	gene_id "MSTRG.33538"; transcript_id "ENST00000260056"; gene_name "RAB30"; ref_gene_id "ENSG00000137502";
chr11	StringTie	exon	82981790	82982415	1000	-	.	gene_id "MSTRG.33538"; transcript_id "ENST00000260056"; exon_number "1"; gene_name "RAB30"; ref_gene_id "ENSG00000137502";
chr11	StringTie	exon	82987587	82987770	1000	-	.	gene_id "MSTRG.33538"; transcript_id "ENST00000260056"; exon_number "2"; gene_name "RAB30"; ref_gene_id "ENSG00000137502";
chr11	StringTie	exon	82994039	82994122	1000	-	.	gene_id "MSTRG.33538"; transcript_id "ENST00000260056"; exon_number "3"; gene_name "RAB30"; ref_gene_id "ENSG00000137502";
chr11	StringTie	exon	82997224	82997324	1000	-	.	gene_id "MSTRG.33538"; transcript_id "ENST00000260056"; exon_number "4"; gene_name "RAB30"; ref_gene_id "ENSG00000137502";
chr11	StringTie	exon	83034172	83034569	1000	-	.	gene_id "MSTRG.33538"; transcript_id "ENST00000260056"; exon_number "5"; gene_name "RAB30"; ref_gene_id "ENSG00000137502";
chr11	StringTie	transcript	82823502	82900597	1000	-	.	gene_id "MSTRG.33538"; transcript_id "ENST00000313010"; gene_name "PRCP"; ref_gene_id "ENSG00000137509";
chr11	StringTie	exon	82823502	82825122	1000	-	.	gene_id "MSTRG.33538"; transcript_id "ENST00000313010"; exon_number "1"; gene_name "PRCP"; ref_gene_id "ENSG00000137509";
chr11	StringTie	exon	82838387	82838574	1000	-	.	gene_id "MSTRG.33538"; transcript_id "ENST00000313010"; exon_number "2"; gene_name "PRCP"; ref_gene_id "ENSG00000137509";
chr11	StringTie	exon	82839261	82839425	1000	-	.	gene_id "MSTRG.33538"; transcript_id "ENST00000313010"; exon_number "3"; gene_name "PRCP"; ref_gene_id "ENSG00000137509";
chr11	StringTie	exon	82849049	82849218	1000	-	.	gene_id "MSTRG.33538"; transcript_id "ENST00000313010"; exon_number "4"; gene_name "PRCP"; ref_gene_id "ENSG00000137509";
chr11	StringTie	exon	82849914	82850071	1000	-	.	gene_id "MSTRG.33538"; transcript_id "ENST00000313010"; exon_number "5"; gene_name "PRCP"; ref_gene_id "ENSG00000137509";
chr11	StringTie	exon	82850324	82850505	1000	-	.	gene_id "MSTRG.33538"; transcript_id "ENST00000313010"; exon_number "6"; gene_name "PRCP"; ref_gene_id "ENSG00000137509";
chr11	StringTie	exon	82853177	82853278	1000	-	.	gene_id "MSTRG.33538"; transcript_id "ENST00000313010"; exon_number "7"; gene_name "PRCP"; ref_gene_id "ENSG00000137509";
chr11	StringTie	exon	82859977	82860117	1000	-	.	gene_id "MSTRG.33538"; transcript_id "ENST00000313010"; exon_number "8"; gene_name "PRCP"; ref_gene_id "ENSG00000137509";
chr11	StringTie	exon	82900235	82900597	1000	-	.	gene_id "MSTRG.33538"; transcript_id "ENST00000313010"; exon_number "9"; gene_name "PRCP"; ref_gene_id "ENSG00000137509";
chr11	StringTie	transcript	82824368	82900430	1000	-	.	gene_id "MSTRG.33538"; transcript_id "ENST00000393399"; gene_name "PRCP"; ref_gene_id "ENSG00000137509";
chr11	StringTie	exon	82824368	82825122	1000	-	.	gene_id "MSTRG.33538"; transcript_id "ENST00000393399"; exon_number "1"; gene_name "PRCP"; ref_gene_id "ENSG00000137509";
chr11	StringTie	exon	82838387	82838574	1000	-	.	gene_id "MSTRG.33538"; transcript_id "ENST00000393399"; exon_number "2"; gene_name "PRCP"; ref_gene_id "ENSG00000137509";
chr11	StringTie	exon	82839261	82839425	1000	-	.	gene_id "MSTRG.33538"; transcript_id "ENST00000393399"; exon_number "3"; gene_name "PRCP"; ref_gene_id "ENSG00000137509";
chr11	StringTie	exon	82849049	82849218	1000	-	.	gene_id "MSTRG.33538"; transcript_id "ENST00000393399"; exon_number "4"; gene_name "PRCP"; ref_gene_id "ENSG00000137509";
chr11	StringTie	exon	82849914	82850071	1000	-	.	gene_id "MSTRG.33538"; transcript_id "ENST00000393399"; exon_number "5"; gene_name "PRCP"; ref_gene_id "ENSG00000137509";
chr11	StringTie	exon	82850324	82850505	1000	-	.	gene_id "MSTRG.33538"; transcript_id "ENST00000393399"; exon_number "6"; gene_name "PRCP"; ref_gene_id "ENSG00000137509";
chr11	StringTie	exon	82853177	82853278	1000	-	.	gene_id "MSTRG.33538"; transcript_id "ENST00000393399"; exon_number "7"; gene_name "PRCP"; ref_gene_id "ENSG00000137509";
chr11	StringTie	exon	82859977	82860117	1000	-	.	gene_id "MSTRG.33538"; transcript_id "ENST00000393399"; exon_number "8"; gene_name "PRCP"; ref_gene_id "ENSG00000137509";
chr11	StringTie	exon	82884823	82884885	1000	-	.	gene_id "MSTRG.33538"; transcript_id "ENST00000393399"; exon_number "9"; gene_name "PRCP"; ref_gene_id "ENSG00000137509";
chr11	StringTie	exon	82900235	82900430	1000	-	.	gene_id "MSTRG.33538"; transcript_id "ENST00000393399"; exon_number "10"; gene_name "PRCP"; ref_gene_id "ENSG00000137509";
chr11	StringTie	transcript	82987583	83071828	1000	-	.	gene_id "MSTRG.33538"; transcript_id "ENST00000524635"; gene_name "RAB30"; ref_gene_id "ENSG00000137502";
chr11	StringTie	exon	82987583	82987770	1000	-	.	gene_id "MSTRG.33538"; transcript_id "ENST00000524635"; exon_number "1"; gene_name "RAB30"; ref_gene_id "ENSG00000137502";
chr11	StringTie	exon	82994039	82994106	1000	-	.	gene_id "MSTRG.33538"; transcript_id "ENST00000524635"; exon_number "2"; gene_name "RAB30"; ref_gene_id "ENSG00000137502";
chr11	StringTie	exon	82997224	82997324	1000	-	.	gene_id "MSTRG.33538"; transcript_id "ENST00000524635"; exon_number "3"; gene_name "RAB30"; ref_gene_id "ENSG00000137502";
chr11	StringTie	exon	83071691	83071828	1000	-	.	gene_id "MSTRG.33538"; transcript_id "ENST00000524635"; exon_number "4"; gene_name "RAB30"; ref_gene_id "ENSG00000137502";
chr11	StringTie	transcript	82838387	82845722	1000	-	.	gene_id "MSTRG.33538"; transcript_id "ENST00000524642"; gene_name "PRCP"; ref_gene_id "ENSG00000137509";
chr11	StringTie	exon	82838387	82838574	1000	-	.	gene_id "MSTRG.33538"; transcript_id "ENST00000524642"; exon_number "1"; gene_name "PRCP"; ref_gene_id "ENSG00000137509";
chr11	StringTie	exon	82839261	82839425	1000	-	.	gene_id "MSTRG.33538"; transcript_id "ENST00000524642"; exon_number "2"; gene_name "PRCP"; ref_gene_id "ENSG00000137509";
chr11	StringTie	exon	82845616	82845722	1000	-	.	gene_id "MSTRG.33538"; transcript_id "ENST00000524642"; exon_number "3"; gene_name "PRCP"; ref_gene_id "ENSG00000137509";
chr11	StringTie	transcript	82987024	82997413	1000	-	.	gene_id "MSTRG.33538"; transcript_id "ENST00000525117"; gene_name "RAB30"; ref_gene_id "ENSG00000137502";
chr11	StringTie	exon	82987024	82987770	1000	-	.	gene_id "MSTRG.33538"; transcript_id "ENST00000525117"; exon_number "1"; gene_name "RAB30"; ref_gene_id "ENSG00000137502";
chr11	StringTie	exon	82997224	82997413	1000	-	.	gene_id "MSTRG.33538"; transcript_id "ENST00000525117"; exon_number "2"; gene_name "RAB30"; ref_gene_id "ENSG00000137502";
chr11	StringTie	transcript	82824985	82845806	1000	-	.	gene_id "MSTRG.33538"; transcript_id "ENST00000525772"; gene_name "PRCP"; ref_gene_id "ENSG00000137509";
chr11	StringTie	exon	82824985	82825122	1000	-	.	gene_id "MSTRG.33538"; transcript_id "ENST00000525772"; exon_number "1"; gene_name "PRCP"; ref_gene_id "ENSG00000137509";
chr11	StringTie	exon	82838387	82838574	1000	-	.	gene_id "MSTRG.33538"; transcript_id "ENST00000525772"; exon_number "2"; gene_name "PRCP"; ref_gene_id "ENSG00000137509";
chr11	StringTie	exon	82839261	82839425	1000	-	.	gene_id "MSTRG.33538"; transcript_id "ENST00000525772"; exon_number "3"; gene_name "PRCP"; ref_gene_id "ENSG00000137509";
chr11	StringTie	exon	82843184	82843304	1000	-	.	gene_id "MSTRG.33538"; transcript_id "ENST00000525772"; exon_number "4"; gene_name "PRCP"; ref_gene_id "ENSG00000137509";
chr11	StringTie	exon	82845753	82845806	1000	-	.	gene_id "MSTRG.33538"; transcript_id "ENST00000525772"; exon_number "5"; gene_name "PRCP"; ref_gene_id "ENSG00000137509";
chr11	StringTie	transcript	82987606	83071829	1000	-	.	gene_id "MSTRG.33538"; transcript_id "ENST00000526205"; gene_name "RAB30"; ref_gene_id "ENSG00000137502";
chr11	StringTie	exon	82987606	82987770	1000	-	.	gene_id "MSTRG.33538"; transcript_id "ENST00000526205"; exon_number "1"; gene_name "RAB30"; ref_gene_id "ENSG00000137502";
chr11	StringTie	exon	82994039	82994122	1000	-	.	gene_id "MSTRG.33538"; transcript_id "ENST00000526205"; exon_number "2"; gene_name "RAB30"; ref_gene_id "ENSG00000137502";
chr11	StringTie	exon	82997224	82997324	1000	-	.	gene_id "MSTRG.33538"; transcript_id "ENST00000526205"; exon_number "3"; gene_name "RAB30"; ref_gene_id "ENSG00000137502";
chr11	StringTie	exon	83060077	83060178	1000	-	.	gene_id "MSTRG.33538"; transcript_id "ENST00000526205"; exon_number "4"; gene_name "RAB30"; ref_gene_id "ENSG00000137502";
chr11	StringTie	exon	83071691	83071829	1000	-	.	gene_id "MSTRG.33538"; transcript_id "ENST00000526205"; exon_number "5"; gene_name "RAB30"; ref_gene_id "ENSG00000137502";
chr11	StringTie	transcript	82838448	82845734	1000	-	.	gene_id "MSTRG.33538"; transcript_id "ENST00000526918"; gene_name "PRCP"; ref_gene_id "ENSG00000137509";
chr11	StringTie	exon	82838448	82838574	1000	-	.	gene_id "MSTRG.33538"; transcript_id "ENST00000526918"; exon_number "1"; gene_name "PRCP"; ref_gene_id "ENSG00000137509";
chr11	StringTie	exon	82839261	82839425	1000	-	.	gene_id "MSTRG.33538"; transcript_id "ENST00000526918"; exon_number "2"; gene_name "PRCP"; ref_gene_id "ENSG00000137509";
chr11	StringTie	exon	82843184	82843304	1000	-	.	gene_id "MSTRG.33538"; transcript_id "ENST00000526918"; exon_number "3"; gene_name "PRCP"; ref_gene_id "ENSG00000137509";
chr11	StringTie	exon	82845611	82845734	1000	-	.	gene_id "MSTRG.33538"; transcript_id "ENST00000526918"; exon_number "4"; gene_name "PRCP"; ref_gene_id "ENSG00000137509";
chr11	StringTie	transcript	82849105	82901740	1000	-	.	gene_id "MSTRG.33538"; transcript_id "ENST00000527444"; gene_name "PRCP"; ref_gene_id "ENSG00000137509";
chr11	StringTie	exon	82849105	82849218	1000	-	.	gene_id "MSTRG.33538"; transcript_id "ENST00000527444"; exon_number "1"; gene_name "PRCP"; ref_gene_id "ENSG00000137509";
chr11	StringTie	exon	82849914	82850071	1000	-	.	gene_id "MSTRG.33538"; transcript_id "ENST00000527444"; exon_number "2"; gene_name "PRCP"; ref_gene_id "ENSG00000137509";
chr11	StringTie	exon	82850324	82850505	1000	-	.	gene_id "MSTRG.33538"; transcript_id "ENST00000527444"; exon_number "3"; gene_name "PRCP"; ref_gene_id "ENSG00000137509";
chr11	StringTie	exon	82853177	82853278	1000	-	.	gene_id "MSTRG.33538"; transcript_id "ENST00000527444"; exon_number "4"; gene_name "PRCP"; ref_gene_id "ENSG00000137509";
chr11	StringTie	exon	82859977	82860117	1000	-	.	gene_id "MSTRG.33538"; transcript_id "ENST00000527444"; exon_number "5"; gene_name "PRCP"; ref_gene_id "ENSG00000137509";
chr11	StringTie	exon	82901593	82901740	1000	-	.	gene_id "MSTRG.33538"; transcript_id "ENST00000527444"; exon_number "6"; gene_name "PRCP"; ref_gene_id "ENSG00000137509";
chr11	StringTie	transcript	82963681	83039115	1000	-	.	gene_id "MSTRG.33538"; transcript_id "ENST00000527550"; gene_name "RP11-659G9.3"; ref_gene_id "ENSG00000254698";
chr11	StringTie	exon	82963681	82963741	1000	-	.	gene_id "MSTRG.33538"; transcript_id "ENST00000527550"; exon_number "1"; gene_name "RP11-659G9.3"; ref_gene_id "ENSG00000254698";
chr11	StringTie	exon	83038744	83039115	1000	-	.	gene_id "MSTRG.33538"; transcript_id "ENST00000527550"; exon_number "2"; gene_name "RP11-659G9.3"; ref_gene_id "ENSG00000254698";
chr11	StringTie	transcript	82982157	83071854	1000	-	.	gene_id "MSTRG.33538"; transcript_id "ENST00000527633"; gene_name "RAB30"; ref_gene_id "ENSG00000137502";
chr11	StringTie	exon	82982157	82982415	1000	-	.	gene_id "MSTRG.33538"; transcript_id "ENST00000527633"; exon_number "1"; gene_name "RAB30"; ref_gene_id "ENSG00000137502";
chr11	StringTie	exon	82987587	82987770	1000	-	.	gene_id "MSTRG.33538"; transcript_id "ENST00000527633"; exon_number "2"; gene_name "RAB30"; ref_gene_id "ENSG00000137502";
chr11	StringTie	exon	82994039	82994122	1000	-	.	gene_id "MSTRG.33538"; transcript_id "ENST00000527633"; exon_number "3"; gene_name "RAB30"; ref_gene_id "ENSG00000137502";
chr11	StringTie	exon	82997224	82997324	1000	-	.	gene_id "MSTRG.33538"; transcript_id "ENST00000527633"; exon_number "4"; gene_name "RAB30"; ref_gene_id "ENSG00000137502";
chr11	StringTie	exon	83071691	83071854	1000	-	.	gene_id "MSTRG.33538"; transcript_id "ENST00000527633"; exon_number "5"; gene_name "RAB30"; ref_gene_id "ENSG00000137502";
chr11	StringTie	transcript	82850051	82901533	1000	-	.	gene_id "MSTRG.33538"; transcript_id "ENST00000528082"; gene_name "PRCP"; ref_gene_id "ENSG00000137509";
chr11	StringTie	exon	82850051	82850071	1000	-	.	gene_id "MSTRG.33538"; transcript_id "ENST00000528082"; exon_number "1"; gene_name "PRCP"; ref_gene_id "ENSG00000137509";
chr11	StringTie	exon	82850324	82850505	1000	-	.	gene_id "MSTRG.33538"; transcript_id "ENST00000528082"; exon_number "2"; gene_name "PRCP"; ref_gene_id "ENSG00000137509";
chr11	StringTie	exon	82853177	82853278	1000	-	.	gene_id "MSTRG.33538"; transcript_id "ENST00000528082"; exon_number "3"; gene_name "PRCP"; ref_gene_id "ENSG00000137509";
chr11	StringTie	exon	82859977	82860117	1000	-	.	gene_id "MSTRG.33538"; transcript_id "ENST00000528082"; exon_number "4"; gene_name "PRCP"; ref_gene_id "ENSG00000137509";
chr11	StringTie	exon	82901489	82901533	1000	-	.	gene_id "MSTRG.33538"; transcript_id "ENST00000528082"; exon_number "5"; gene_name "PRCP"; ref_gene_id "ENSG00000137509";
chr11	StringTie	transcript	82994049	83035555	1000	-	.	gene_id "MSTRG.33538"; transcript_id "ENST00000528379"; gene_name "RAB30"; ref_gene_id "ENSG00000137502";
chr11	StringTie	exon	82994049	82994122	1000	-	.	gene_id "MSTRG.33538"; transcript_id "ENST00000528379"; exon_number "1"; gene_name "RAB30"; ref_gene_id "ENSG00000137502";
chr11	StringTie	exon	82997224	82997324	1000	-	.	gene_id "MSTRG.33538"; transcript_id "ENST00000528379"; exon_number "2"; gene_name "RAB30"; ref_gene_id "ENSG00000137502";
chr11	StringTie	exon	83034172	83034272	1000	-	.	gene_id "MSTRG.33538"; transcript_id "ENST00000528379"; exon_number "3"; gene_name "RAB30"; ref_gene_id "ENSG00000137502";
chr11	StringTie	exon	83034727	83034782	1000	-	.	gene_id "MSTRG.33538"; transcript_id "ENST00000528379"; exon_number "4"; gene_name "RAB30"; ref_gene_id "ENSG00000137502";
chr11	StringTie	exon	83035330	83035555	1000	-	.	gene_id "MSTRG.33538"; transcript_id "ENST00000528379"; exon_number "5"; gene_name "RAB30"; ref_gene_id "ENSG00000137502";
chr11	StringTie	transcript	82850051	82900946	1000	-	.	gene_id "MSTRG.33538"; transcript_id "ENST00000529671"; gene_name "PRCP"; ref_gene_id "ENSG00000137509";
chr11	StringTie	exon	82850051	82850071	1000	-	.	gene_id "MSTRG.33538"; transcript_id "ENST00000529671"; exon_number "1"; gene_name "PRCP"; ref_gene_id "ENSG00000137509";
chr11	StringTie	exon	82850324	82850505	1000	-	.	gene_id "MSTRG.33538"; transcript_id "ENST00000529671"; exon_number "2"; gene_name "PRCP"; ref_gene_id "ENSG00000137509";
chr11	StringTie	exon	82853177	82853278	1000	-	.	gene_id "MSTRG.33538"; transcript_id "ENST00000529671"; exon_number "3"; gene_name "PRCP"; ref_gene_id "ENSG00000137509";
chr11	StringTie	exon	82859977	82860117	1000	-	.	gene_id "MSTRG.33538"; transcript_id "ENST00000529671"; exon_number "4"; gene_name "PRCP"; ref_gene_id "ENSG00000137509";
chr11	StringTie	exon	82900782	82900946	1000	-	.	gene_id "MSTRG.33538"; transcript_id "ENST00000529671"; exon_number "5"; gene_name "PRCP"; ref_gene_id "ENSG00000137509";
chr11	StringTie	transcript	82987752	83034633	1000	-	.	gene_id "MSTRG.33538"; transcript_id "ENST00000530224"; gene_name "RAB30"; ref_gene_id "ENSG00000137502";
chr11	StringTie	exon	82987752	82987770	1000	-	.	gene_id "MSTRG.33538"; transcript_id "ENST00000530224"; exon_number "1"; gene_name "RAB30"; ref_gene_id "ENSG00000137502";
chr11	StringTie	exon	82997224	82997324	1000	-	.	gene_id "MSTRG.33538"; transcript_id "ENST00000530224"; exon_number "2"; gene_name "RAB30"; ref_gene_id "ENSG00000137502";
chr11	StringTie	exon	83034172	83034633	1000	-	.	gene_id "MSTRG.33538"; transcript_id "ENST00000530224"; exon_number "3"; gene_name "RAB30"; ref_gene_id "ENSG00000137502";
chr11	StringTie	transcript	82982272	83034201	1000	-	.	gene_id "MSTRG.33538"; transcript_id "ENST00000531021"; gene_name "RAB30"; ref_gene_id "ENSG00000137502";
chr11	StringTie	exon	82982272	82982415	1000	-	.	gene_id "MSTRG.33538"; transcript_id "ENST00000531021"; exon_number "1"; gene_name "RAB30"; ref_gene_id "ENSG00000137502";
chr11	StringTie	exon	82987587	82987770	1000	-	.	gene_id "MSTRG.33538"; transcript_id "ENST00000531021"; exon_number "2"; gene_name "RAB30"; ref_gene_id "ENSG00000137502";
chr11	StringTie	exon	82994039	82994122	1000	-	.	gene_id "MSTRG.33538"; transcript_id "ENST00000531021"; exon_number "3"; gene_name "RAB30"; ref_gene_id "ENSG00000137502";
chr11	StringTie	exon	82997224	82997324	1000	-	.	gene_id "MSTRG.33538"; transcript_id "ENST00000531021"; exon_number "4"; gene_name "RAB30"; ref_gene_id "ENSG00000137502";
chr11	StringTie	exon	83034127	83034201	1000	-	.	gene_id "MSTRG.33538"; transcript_id "ENST00000531021"; exon_number "5"; gene_name "RAB30"; ref_gene_id "ENSG00000137502";
chr11	StringTie	transcript	82849212	82901689	1000	-	.	gene_id "MSTRG.33538"; transcript_id "ENST00000531128"; gene_name "PRCP"; ref_gene_id "ENSG00000137509";
chr11	StringTie	exon	82849212	82849218	1000	-	.	gene_id "MSTRG.33538"; transcript_id "ENST00000531128"; exon_number "1"; gene_name "PRCP"; ref_gene_id "ENSG00000137509";
chr11	StringTie	exon	82849914	82850071	1000	-	.	gene_id "MSTRG.33538"; transcript_id "ENST00000531128"; exon_number "2"; gene_name "PRCP"; ref_gene_id "ENSG00000137509";
chr11	StringTie	exon	82850324	82850505	1000	-	.	gene_id "MSTRG.33538"; transcript_id "ENST00000531128"; exon_number "3"; gene_name "PRCP"; ref_gene_id "ENSG00000137509";
chr11	StringTie	exon	82853177	82853278	1000	-	.	gene_id "MSTRG.33538"; transcript_id "ENST00000531128"; exon_number "4"; gene_name "PRCP"; ref_gene_id "ENSG00000137509";
chr11	StringTie	exon	82901593	82901689	1000	-	.	gene_id "MSTRG.33538"; transcript_id "ENST00000531128"; exon_number "5"; gene_name "PRCP"; ref_gene_id "ENSG00000137509";
chr11	StringTie	transcript	82838503	82845822	1000	-	.	gene_id "MSTRG.33538"; transcript_id "ENST00000531283"; gene_name "PRCP"; ref_gene_id "ENSG00000137509";
chr11	StringTie	exon	82838503	82838574	1000	-	.	gene_id "MSTRG.33538"; transcript_id "ENST00000531283"; exon_number "1"; gene_name "PRCP"; ref_gene_id "ENSG00000137509";
chr11	StringTie	exon	82839261	82839425	1000	-	.	gene_id "MSTRG.33538"; transcript_id "ENST00000531283"; exon_number "2"; gene_name "PRCP"; ref_gene_id "ENSG00000137509";
chr11	StringTie	exon	82843184	82843304	1000	-	.	gene_id "MSTRG.33538"; transcript_id "ENST00000531283"; exon_number "3"; gene_name "PRCP"; ref_gene_id "ENSG00000137509";
chr11	StringTie	exon	82845616	82845822	1000	-	.	gene_id "MSTRG.33538"; transcript_id "ENST00000531283"; exon_number "4"; gene_name "PRCP"; ref_gene_id "ENSG00000137509";
chr11	StringTie	transcript	82839331	82901658	1000	-	.	gene_id "MSTRG.33538"; transcript_id "ENST00000531801"; gene_name "PRCP"; ref_gene_id "ENSG00000137509";
chr11	StringTie	exon	82839331	82839425	1000	-	.	gene_id "MSTRG.33538"; transcript_id "ENST00000531801"; exon_number "1"; gene_name "PRCP"; ref_gene_id "ENSG00000137509";
chr11	StringTie	exon	82849049	82849218	1000	-	.	gene_id "MSTRG.33538"; transcript_id "ENST00000531801"; exon_number "2"; gene_name "PRCP"; ref_gene_id "ENSG00000137509";
chr11	StringTie	exon	82849914	82850071	1000	-	.	gene_id "MSTRG.33538"; transcript_id "ENST00000531801"; exon_number "3"; gene_name "PRCP"; ref_gene_id "ENSG00000137509";
chr11	StringTie	exon	82850324	82850505	1000	-	.	gene_id "MSTRG.33538"; transcript_id "ENST00000531801"; exon_number "4"; gene_name "PRCP"; ref_gene_id "ENSG00000137509";
chr11	StringTie	exon	82853177	82853278	1000	-	.	gene_id "MSTRG.33538"; transcript_id "ENST00000531801"; exon_number "5"; gene_name "PRCP"; ref_gene_id "ENSG00000137509";
chr11	StringTie	exon	82859977	82860117	1000	-	.	gene_id "MSTRG.33538"; transcript_id "ENST00000531801"; exon_number "6"; gene_name "PRCP"; ref_gene_id "ENSG00000137509";
chr11	StringTie	exon	82901571	82901658	1000	-	.	gene_id "MSTRG.33538"; transcript_id "ENST00000531801"; exon_number "7"; gene_name "PRCP"; ref_gene_id "ENSG00000137509";
chr11	StringTie	transcript	82839282	82846179	1000	-	.	gene_id "MSTRG.33538"; transcript_id "ENST00000532476"; gene_name "PRCP"; ref_gene_id "ENSG00000137509";
chr11	StringTie	exon	82839282	82839425	1000	-	.	gene_id "MSTRG.33538"; transcript_id "ENST00000532476"; exon_number "1"; gene_name "PRCP"; ref_gene_id "ENSG00000137509";
chr11	StringTie	exon	82845753	82846179	1000	-	.	gene_id "MSTRG.33538"; transcript_id "ENST00000532476"; exon_number "2"; gene_name "PRCP"; ref_gene_id "ENSG00000137509";
chr11	StringTie	transcript	82987401	82997413	1000	-	.	gene_id "MSTRG.33538"; transcript_id "ENST00000532548"; gene_name "RAB30"; ref_gene_id "ENSG00000137502";
chr11	StringTie	exon	82987401	82987770	1000	-	.	gene_id "MSTRG.33538"; transcript_id "ENST00000532548"; exon_number "1"; gene_name "RAB30"; ref_gene_id "ENSG00000137502";
chr11	StringTie	exon	82994039	82994122	1000	-	.	gene_id "MSTRG.33538"; transcript_id "ENST00000532548"; exon_number "2"; gene_name "RAB30"; ref_gene_id "ENSG00000137502";
chr11	StringTie	exon	82997224	82997413	1000	-	.	gene_id "MSTRG.33538"; transcript_id "ENST00000532548"; exon_number "3"; gene_name "RAB30"; ref_gene_id "ENSG00000137502";
chr11	StringTie	transcript	82824373	82840843	1000	-	.	gene_id "MSTRG.33538"; transcript_id "ENST00000532709"; gene_name "PRCP"; ref_gene_id "ENSG00000137509";
chr11	StringTie	exon	82824373	82825122	1000	-	.	gene_id "MSTRG.33538"; transcript_id "ENST00000532709"; exon_number "1"; gene_name "PRCP"; ref_gene_id "ENSG00000137509";
chr11	StringTie	exon	82838387	82838574	1000	-	.	gene_id "MSTRG.33538"; transcript_id "ENST00000532709"; exon_number "2"; gene_name "PRCP"; ref_gene_id "ENSG00000137509";
chr11	StringTie	exon	82839261	82840843	1000	-	.	gene_id "MSTRG.33538"; transcript_id "ENST00000532709"; exon_number "3"; gene_name "PRCP"; ref_gene_id "ENSG00000137509";
chr11	StringTie	transcript	82850406	82900832	1000	-	.	gene_id "MSTRG.33538"; transcript_id "ENST00000532809"; gene_name "PRCP"; ref_gene_id "ENSG00000137509";
chr11	StringTie	exon	82850406	82850505	1000	-	.	gene_id "MSTRG.33538"; transcript_id "ENST00000532809"; exon_number "1"; gene_name "PRCP"; ref_gene_id "ENSG00000137509";
chr11	StringTie	exon	82853177	82853278	1000	-	.	gene_id "MSTRG.33538"; transcript_id "ENST00000532809"; exon_number "2"; gene_name "PRCP"; ref_gene_id "ENSG00000137509";
chr11	StringTie	exon	82859977	82860117	1000	-	.	gene_id "MSTRG.33538"; transcript_id "ENST00000532809"; exon_number "3"; gene_name "PRCP"; ref_gene_id "ENSG00000137509";
chr11	StringTie	exon	82900651	82900832	1000	-	.	gene_id "MSTRG.33538"; transcript_id "ENST00000532809"; exon_number "4"; gene_name "PRCP"; ref_gene_id "ENSG00000137509";
chr11	StringTie	transcript	82982089	82992383	1000	-	.	gene_id "MSTRG.33538"; transcript_id "ENST00000533014"; gene_name "RAB30"; ref_gene_id "ENSG00000137502";
chr11	StringTie	exon	82982089	82982415	1000	-	.	gene_id "MSTRG.33538"; transcript_id "ENST00000533014"; exon_number "1"; gene_name "RAB30"; ref_gene_id "ENSG00000137502";
chr11	StringTie	exon	82987587	82987770	1000	-	.	gene_id "MSTRG.33538"; transcript_id "ENST00000533014"; exon_number "2"; gene_name "RAB30"; ref_gene_id "ENSG00000137502";
chr11	StringTie	exon	82992315	82992383	1000	-	.	gene_id "MSTRG.33538"; transcript_id "ENST00000533014"; exon_number "3"; gene_name "RAB30"; ref_gene_id "ENSG00000137502";
chr11	StringTie	transcript	82850473	82901536	1000	-	.	gene_id "MSTRG.33538"; transcript_id "ENST00000533126"; gene_name "PRCP"; ref_gene_id "ENSG00000137509";
chr11	StringTie	exon	82850473	82850505	1000	-	.	gene_id "MSTRG.33538"; transcript_id "ENST00000533126"; exon_number "1"; gene_name "PRCP"; ref_gene_id "ENSG00000137509";
chr11	StringTie	exon	82853177	82853278	1000	-	.	gene_id "MSTRG.33538"; transcript_id "ENST00000533126"; exon_number "2"; gene_name "PRCP"; ref_gene_id "ENSG00000137509";
chr11	StringTie	exon	82859977	82860117	1000	-	.	gene_id "MSTRG.33538"; transcript_id "ENST00000533126"; exon_number "3"; gene_name "PRCP"; ref_gene_id "ENSG00000137509";
chr11	StringTie	exon	82901459	82901536	1000	-	.	gene_id "MSTRG.33538"; transcript_id "ENST00000533126"; exon_number "4"; gene_name "PRCP"; ref_gene_id "ENSG00000137509";
chr11	StringTie	transcript	82994039	83071896	1000	-	.	gene_id "MSTRG.33538"; transcript_id "ENST00000533276"; gene_name "RAB30"; ref_gene_id "ENSG00000137502";
chr11	StringTie	exon	82994039	82994122	1000	-	.	gene_id "MSTRG.33538"; transcript_id "ENST00000533276"; exon_number "1"; gene_name "RAB30"; ref_gene_id "ENSG00000137502";
chr11	StringTie	exon	82997224	82997324	1000	-	.	gene_id "MSTRG.33538"; transcript_id "ENST00000533276"; exon_number "2"; gene_name "RAB30"; ref_gene_id "ENSG00000137502";
chr11	StringTie	exon	83034172	83034272	1000	-	.	gene_id "MSTRG.33538"; transcript_id "ENST00000533276"; exon_number "3"; gene_name "RAB30"; ref_gene_id "ENSG00000137502";
chr11	StringTie	exon	83034727	83034782	1000	-	.	gene_id "MSTRG.33538"; transcript_id "ENST00000533276"; exon_number "4"; gene_name "RAB30"; ref_gene_id "ENSG00000137502";
chr11	StringTie	exon	83071691	83071896	1000	-	.	gene_id "MSTRG.33538"; transcript_id "ENST00000533276"; exon_number "5"; gene_name "RAB30"; ref_gene_id "ENSG00000137502";
chr11	StringTie	transcript	82973133	83071866	1000	-	.	gene_id "MSTRG.33538"; transcript_id "ENST00000533486"; gene_name "RAB30"; ref_gene_id "ENSG00000137502";
chr11	StringTie	exon	82973133	82982415	1000	-	.	gene_id "MSTRG.33538"; transcript_id "ENST00000533486"; exon_number "1"; gene_name "RAB30"; ref_gene_id "ENSG00000137502";
chr11	StringTie	exon	82987587	82987770	1000	-	.	gene_id "MSTRG.33538"; transcript_id "ENST00000533486"; exon_number "2"; gene_name "RAB30"; ref_gene_id "ENSG00000137502";
chr11	StringTie	exon	82994039	82994122	1000	-	.	gene_id "MSTRG.33538"; transcript_id "ENST00000533486"; exon_number "3"; gene_name "RAB30"; ref_gene_id "ENSG00000137502";
chr11	StringTie	exon	82997224	82997324	1000	-	.	gene_id "MSTRG.33538"; transcript_id "ENST00000533486"; exon_number "4"; gene_name "RAB30"; ref_gene_id "ENSG00000137502";
chr11	StringTie	exon	83034172	83034272	1000	-	.	gene_id "MSTRG.33538"; transcript_id "ENST00000533486"; exon_number "5"; gene_name "RAB30"; ref_gene_id "ENSG00000137502";
chr11	StringTie	exon	83071691	83071866	1000	-	.	gene_id "MSTRG.33538"; transcript_id "ENST00000533486"; exon_number "6"; gene_name "RAB30"; ref_gene_id "ENSG00000137502";
chr11	StringTie	transcript	82987648	83035694	1000	-	.	gene_id "MSTRG.33538"; transcript_id "ENST00000534103"; gene_name "RAB30"; ref_gene_id "ENSG00000137502";
chr11	StringTie	exon	82987648	82987770	1000	-	.	gene_id "MSTRG.33538"; transcript_id "ENST00000534103"; exon_number "1"; gene_name "RAB30"; ref_gene_id "ENSG00000137502";
chr11	StringTie	exon	82994039	82994122	1000	-	.	gene_id "MSTRG.33538"; transcript_id "ENST00000534103"; exon_number "2"; gene_name "RAB30"; ref_gene_id "ENSG00000137502";
chr11	StringTie	exon	82997224	82997324	1000	-	.	gene_id "MSTRG.33538"; transcript_id "ENST00000534103"; exon_number "3"; gene_name "RAB30"; ref_gene_id "ENSG00000137502";
chr11	StringTie	exon	83035330	83035694	1000	-	.	gene_id "MSTRG.33538"; transcript_id "ENST00000534103"; exon_number "4"; gene_name "RAB30"; ref_gene_id "ENSG00000137502";
chr11	StringTie	transcript	82979268	83071923	1000	-	.	gene_id "MSTRG.33538"; transcript_id "ENST00000534141"; gene_name "RAB30"; ref_gene_id "ENSG00000137502";
chr11	StringTie	exon	82979268	82982415	1000	-	.	gene_id "MSTRG.33538"; transcript_id "ENST00000534141"; exon_number "1"; gene_name "RAB30"; ref_gene_id "ENSG00000137502";
chr11	StringTie	exon	82987591	82987770	1000	-	.	gene_id "MSTRG.33538"; transcript_id "ENST00000534141"; exon_number "2"; gene_name "RAB30"; ref_gene_id "ENSG00000137502";
chr11	StringTie	exon	82994039	82994122	1000	-	.	gene_id "MSTRG.33538"; transcript_id "ENST00000534141"; exon_number "3"; gene_name "RAB30"; ref_gene_id "ENSG00000137502";
chr11	StringTie	exon	82997224	82997324	1000	-	.	gene_id "MSTRG.33538"; transcript_id "ENST00000534141"; exon_number "4"; gene_name "RAB30"; ref_gene_id "ENSG00000137502";
chr11	StringTie	exon	83071691	83071923	1000	-	.	gene_id "MSTRG.33538"; transcript_id "ENST00000534141"; exon_number "5"; gene_name "RAB30"; ref_gene_id "ENSG00000137502";
chr11	StringTie	transcript	82853194	82858771	1000	-	.	gene_id "MSTRG.33538"; transcript_id "ENST00000534264"; gene_name "PRCP"; ref_gene_id "ENSG00000137509";
chr11	StringTie	exon	82853194	82853278	1000	-	.	gene_id "MSTRG.33538"; transcript_id "ENST00000534264"; exon_number "1"; gene_name "PRCP"; ref_gene_id "ENSG00000137509";
chr11	StringTie	exon	82858283	82858771	1000	-	.	gene_id "MSTRG.33538"; transcript_id "ENST00000534264"; exon_number "2"; gene_name "PRCP"; ref_gene_id "ENSG00000137509";
chr11	StringTie	transcript	82982359	82997478	1000	-	.	gene_id "MSTRG.33538"; transcript_id "ENST00000534301"; gene_name "RAB30"; ref_gene_id "ENSG00000137502";
chr11	StringTie	exon	82982359	82982415	1000	-	.	gene_id "MSTRG.33538"; transcript_id "ENST00000534301"; exon_number "1"; gene_name "RAB30"; ref_gene_id "ENSG00000137502";
chr11	StringTie	exon	82987587	82987770	1000	-	.	gene_id "MSTRG.33538"; transcript_id "ENST00000534301"; exon_number "2"; gene_name "RAB30"; ref_gene_id "ENSG00000137502";
chr11	StringTie	exon	82994039	82994122	1000	-	.	gene_id "MSTRG.33538"; transcript_id "ENST00000534301"; exon_number "3"; gene_name "RAB30"; ref_gene_id "ENSG00000137502";
chr11	StringTie	exon	82997224	82997478	1000	-	.	gene_id "MSTRG.33538"; transcript_id "ENST00000534301"; exon_number "4"; gene_name "RAB30"; ref_gene_id "ENSG00000137502";
chr11	StringTie	transcript	82849914	82970584	1000	-	.	gene_id "MSTRG.33538"; transcript_id "ENST00000534396"; gene_name "PRCP"; ref_gene_id "ENSG00000137509";
chr11	StringTie	exon	82849914	82850071	1000	-	.	gene_id "MSTRG.33538"; transcript_id "ENST00000534396"; exon_number "1"; gene_name "PRCP"; ref_gene_id "ENSG00000137509";
chr11	StringTie	exon	82850324	82850505	1000	-	.	gene_id "MSTRG.33538"; transcript_id "ENST00000534396"; exon_number "2"; gene_name "PRCP"; ref_gene_id "ENSG00000137509";
chr11	StringTie	exon	82853177	82853278	1000	-	.	gene_id "MSTRG.33538"; transcript_id "ENST00000534396"; exon_number "3"; gene_name "PRCP"; ref_gene_id "ENSG00000137509";
chr11	StringTie	exon	82859977	82860117	1000	-	.	gene_id "MSTRG.33538"; transcript_id "ENST00000534396"; exon_number "4"; gene_name "PRCP"; ref_gene_id "ENSG00000137509";
chr11	StringTie	exon	82957065	82957115	1000	-	.	gene_id "MSTRG.33538"; transcript_id "ENST00000534396"; exon_number "5"; gene_name "PRCP"; ref_gene_id "ENSG00000137509";
chr11	StringTie	exon	82970482	82970584	1000	-	.	gene_id "MSTRG.33538"; transcript_id "ENST00000534396"; exon_number "6"; gene_name "PRCP"; ref_gene_id "ENSG00000137509";
chr11	StringTie	transcript	82849077	82901657	1000	-	.	gene_id "MSTRG.33538"; transcript_id "ENST00000534631"; gene_name "PRCP"; ref_gene_id "ENSG00000137509";
chr11	StringTie	exon	82849077	82849218	1000	-	.	gene_id "MSTRG.33538"; transcript_id "ENST00000534631"; exon_number "1"; gene_name "PRCP"; ref_gene_id "ENSG00000137509";
chr11	StringTie	exon	82849914	82850071	1000	-	.	gene_id "MSTRG.33538"; transcript_id "ENST00000534631"; exon_number "2"; gene_name "PRCP"; ref_gene_id "ENSG00000137509";
chr11	StringTie	exon	82850324	82850505	1000	-	.	gene_id "MSTRG.33538"; transcript_id "ENST00000534631"; exon_number "3"; gene_name "PRCP"; ref_gene_id "ENSG00000137509";
chr11	StringTie	exon	82853177	82853278	1000	-	.	gene_id "MSTRG.33538"; transcript_id "ENST00000534631"; exon_number "4"; gene_name "PRCP"; ref_gene_id "ENSG00000137509";
chr11	StringTie	exon	82901459	82901657	1000	-	.	gene_id "MSTRG.33538"; transcript_id "ENST00000534631"; exon_number "5"; gene_name "PRCP"; ref_gene_id "ENSG00000137509";
chr11	StringTie	transcript	82973133	83071462	1000	-	.	gene_id "MSTRG.33538"; transcript_id "ENST00000612684"; gene_name "RAB30"; ref_gene_id "ENSG00000137502";
chr11	StringTie	exon	82973133	82982415	1000	-	.	gene_id "MSTRG.33538"; transcript_id "ENST00000612684"; exon_number "1"; gene_name "RAB30"; ref_gene_id "ENSG00000137502";
chr11	StringTie	exon	82987587	82987770	1000	-	.	gene_id "MSTRG.33538"; transcript_id "ENST00000612684"; exon_number "2"; gene_name "RAB30"; ref_gene_id "ENSG00000137502";
chr11	StringTie	exon	82994039	82994122	1000	-	.	gene_id "MSTRG.33538"; transcript_id "ENST00000612684"; exon_number "3"; gene_name "RAB30"; ref_gene_id "ENSG00000137502";
chr11	StringTie	exon	82997224	82997324	1000	-	.	gene_id "MSTRG.33538"; transcript_id "ENST00000612684"; exon_number "4"; gene_name "RAB30"; ref_gene_id "ENSG00000137502";
chr11	StringTie	exon	83071332	83071462	1000	-	.	gene_id "MSTRG.33538"; transcript_id "ENST00000612684"; exon_number "5"; gene_name "RAB30"; ref_gene_id "ENSG00000137502";
chr11	StringTie	transcript	82824367	82831438	1000	-	.	gene_id "MSTRG.33538"; transcript_id "ENST00000623464"; gene_name "PRCP"; ref_gene_id "ENSG00000137509";
chr11	StringTie	exon	82824367	82831438	1000	-	.	gene_id "MSTRG.33538"; transcript_id "ENST00000623464"; exon_number "1"; gene_name "PRCP"; ref_gene_id "ENSG00000137509";
chr11	StringTie	transcript	82806160	82900641	1000	-	.	gene_id "MSTRG.33538"; transcript_id "MSTRG.33538.1";
chr11	StringTie	exon	82806160	82806181	1000	-	.	gene_id "MSTRG.33538"; transcript_id "MSTRG.33538.1"; exon_number "1";
chr11	StringTie	exon	82818592	82825122	1000	-	.	gene_id "MSTRG.33538"; transcript_id "MSTRG.33538.1"; exon_number "2";
chr11	StringTie	exon	82838387	82838574	1000	-	.	gene_id "MSTRG.33538"; transcript_id "MSTRG.33538.1"; exon_number "3";
chr11	StringTie	exon	82839261	82839425	1000	-	.	gene_id "MSTRG.33538"; transcript_id "MSTRG.33538.1"; exon_number "4";
chr11	StringTie	exon	82849049	82849218	1000	-	.	gene_id "MSTRG.33538"; transcript_id "MSTRG.33538.1"; exon_number "5";
chr11	StringTie	exon	82849914	82850071	1000	-	.	gene_id "MSTRG.33538"; transcript_id "MSTRG.33538.1"; exon_number "6";
chr11	StringTie	exon	82850324	82850505	1000	-	.	gene_id "MSTRG.33538"; transcript_id "MSTRG.33538.1"; exon_number "7";
chr11	StringTie	exon	82853177	82853278	1000	-	.	gene_id "MSTRG.33538"; transcript_id "MSTRG.33538.1"; exon_number "8";
chr11	StringTie	exon	82859977	82860117	1000	-	.	gene_id "MSTRG.33538"; transcript_id "MSTRG.33538.1"; exon_number "9";
chr11	StringTie	exon	82884823	82884885	1000	-	.	gene_id "MSTRG.33538"; transcript_id "MSTRG.33538.1"; exon_number "10";
chr11	StringTie	exon	82900235	82900641	1000	-	.	gene_id "MSTRG.33538"; transcript_id "MSTRG.33538.1"; exon_number "11";
chr11	StringTie	transcript	82822830	82846441	1000	-	.	gene_id "MSTRG.33538"; transcript_id "MSTRG.33538.10";
chr11	StringTie	exon	82822830	82825122	1000	-	.	gene_id "MSTRG.33538"; transcript_id "MSTRG.33538.10"; exon_number "1";
chr11	StringTie	exon	82838387	82838574	1000	-	.	gene_id "MSTRG.33538"; transcript_id "MSTRG.33538.10"; exon_number "2";
chr11	StringTie	exon	82839261	82839425	1000	-	.	gene_id "MSTRG.33538"; transcript_id "MSTRG.33538.10"; exon_number "3";
chr11	StringTie	exon	82845616	82846441	1000	-	.	gene_id "MSTRG.33538"; transcript_id "MSTRG.33538.10"; exon_number "4";
chr11	StringTie	transcript	83030292	83034636	1000	-	.	gene_id "MSTRG.33538"; transcript_id "MSTRG.33538.106";
chr11	StringTie	exon	83030292	83030470	1000	-	.	gene_id "MSTRG.33538"; transcript_id "MSTRG.33538.106"; exon_number "1";
chr11	StringTie	exon	83034127	83034636	1000	-	.	gene_id "MSTRG.33538"; transcript_id "MSTRG.33538.106"; exon_number "2";
chr11	StringTie	transcript	83030386	83034631	1000	-	.	gene_id "MSTRG.33538"; transcript_id "MSTRG.33538.107";
chr11	StringTie	exon	83030386	83030470	1000	-	.	gene_id "MSTRG.33538"; transcript_id "MSTRG.33538.107"; exon_number "1";
chr11	StringTie	exon	83034172	83034631	1000	-	.	gene_id "MSTRG.33538"; transcript_id "MSTRG.33538.107"; exon_number "2";
chr11	StringTie	transcript	83030679	83035750	1000	-	.	gene_id "MSTRG.33538"; transcript_id "MSTRG.33538.108";
chr11	StringTie	exon	83030679	83030793	1000	-	.	gene_id "MSTRG.33538"; transcript_id "MSTRG.33538.108"; exon_number "1";
chr11	StringTie	exon	83031687	83031845	1000	-	.	gene_id "MSTRG.33538"; transcript_id "MSTRG.33538.108"; exon_number "2";
chr11	StringTie	exon	83034172	83034272	1000	-	.	gene_id "MSTRG.33538"; transcript_id "MSTRG.33538.108"; exon_number "3";
chr11	StringTie	exon	83034727	83034782	1000	-	.	gene_id "MSTRG.33538"; transcript_id "MSTRG.33538.108"; exon_number "4";
chr11	StringTie	exon	83035330	83035750	1000	-	.	gene_id "MSTRG.33538"; transcript_id "MSTRG.33538.108"; exon_number "5";
chr11	StringTie	transcript	83030720	83034546	1000	-	.	gene_id "MSTRG.33538"; transcript_id "MSTRG.33538.109";
chr11	StringTie	exon	83030720	83030793	1000	-	.	gene_id "MSTRG.33538"; transcript_id "MSTRG.33538.109"; exon_number "1";
chr11	StringTie	exon	83034127	83034546	1000	-	.	gene_id "MSTRG.33538"; transcript_id "MSTRG.33538.109"; exon_number "2";
chr11	StringTie	transcript	82822873	82858802	1000	-	.	gene_id "MSTRG.33538"; transcript_id "MSTRG.33538.11";
chr11	StringTie	exon	82822873	82825122	1000	-	.	gene_id "MSTRG.33538"; transcript_id "MSTRG.33538.11"; exon_number "1";
chr11	StringTie	exon	82838387	82838574	1000	-	.	gene_id "MSTRG.33538"; transcript_id "MSTRG.33538.11"; exon_number "2";
chr11	StringTie	exon	82839261	82839425	1000	-	.	gene_id "MSTRG.33538"; transcript_id "MSTRG.33538.11"; exon_number "3";
chr11	StringTie	exon	82849049	82849218	1000	-	.	gene_id "MSTRG.33538"; transcript_id "MSTRG.33538.11"; exon_number "4";
chr11	StringTie	exon	82849914	82850071	1000	-	.	gene_id "MSTRG.33538"; transcript_id "MSTRG.33538.11"; exon_number "5";
chr11	StringTie	exon	82850324	82850505	1000	-	.	gene_id "MSTRG.33538"; transcript_id "MSTRG.33538.11"; exon_number "6";
chr11	StringTie	exon	82853177	82853278	1000	-	.	gene_id "MSTRG.33538"; transcript_id "MSTRG.33538.11"; exon_number "7";
chr11	StringTie	exon	82858283	82858802	1000	-	.	gene_id "MSTRG.33538"; transcript_id "MSTRG.33538.11"; exon_number "8";
chr11	StringTie	transcript	83030721	83035573	1000	-	.	gene_id "MSTRG.33538"; transcript_id "MSTRG.33538.110";
chr11	StringTie	exon	83030721	83030793	1000	-	.	gene_id "MSTRG.33538"; transcript_id "MSTRG.33538.110"; exon_number "1";
chr11	StringTie	exon	83034172	83034272	1000	-	.	gene_id "MSTRG.33538"; transcript_id "MSTRG.33538.110"; exon_number "2";
chr11	StringTie	exon	83035482	83035573	1000	-	.	gene_id "MSTRG.33538"; transcript_id "MSTRG.33538.110"; exon_number "3";
chr11	StringTie	transcript	83031262	83035571	1000	-	.	gene_id "MSTRG.33538"; transcript_id "MSTRG.33538.111";
chr11	StringTie	exon	83031262	83031845	1000	-	.	gene_id "MSTRG.33538"; transcript_id "MSTRG.33538.111"; exon_number "1";
chr11	StringTie	exon	83034127	83034272	1000	-	.	gene_id "MSTRG.33538"; transcript_id "MSTRG.33538.111"; exon_number "2";
chr11	StringTie	exon	83034727	83034782	1000	-	.	gene_id "MSTRG.33538"; transcript_id "MSTRG.33538.111"; exon_number "3";
chr11	StringTie	exon	83035330	83035571	1000	-	.	gene_id "MSTRG.33538"; transcript_id "MSTRG.33538.111"; exon_number "4";
chr11	StringTie	transcript	83050959	83071923	1000	-	.	gene_id "MSTRG.33538"; transcript_id "MSTRG.33538.112";
chr11	StringTie	exon	83050959	83051169	1000	-	.	gene_id "MSTRG.33538"; transcript_id "MSTRG.33538.112"; exon_number "1";
chr11	StringTie	exon	83071691	83071923	1000	-	.	gene_id "MSTRG.33538"; transcript_id "MSTRG.33538.112"; exon_number "2";
chr11	StringTie	transcript	83051143	83071901	1000	-	.	gene_id "MSTRG.33538"; transcript_id "MSTRG.33538.113";
chr11	StringTie	exon	83051143	83051169	1000	-	.	gene_id "MSTRG.33538"; transcript_id "MSTRG.33538.113"; exon_number "1";
chr11	StringTie	exon	83060077	83060178	1000	-	.	gene_id "MSTRG.33538"; transcript_id "MSTRG.33538.113"; exon_number "2";
chr11	StringTie	exon	83071691	83071901	1000	-	.	gene_id "MSTRG.33538"; transcript_id "MSTRG.33538.113"; exon_number "3";
chr11	StringTie	transcript	83059039	83071976	1000	-	.	gene_id "MSTRG.33538"; transcript_id "MSTRG.33538.114";
chr11	StringTie	exon	83059039	83060881	1000	-	.	gene_id "MSTRG.33538"; transcript_id "MSTRG.33538.114"; exon_number "1";
chr11	StringTie	exon	83071691	83071976	1000	-	.	gene_id "MSTRG.33538"; transcript_id "MSTRG.33538.114"; exon_number "2";
chr11	StringTie	transcript	83060095	83071917	1000	-	.	gene_id "MSTRG.33538"; transcript_id "MSTRG.33538.115";
chr11	StringTie	exon	83060095	83060178	1000	-	.	gene_id "MSTRG.33538"; transcript_id "MSTRG.33538.115"; exon_number "1";
chr11	StringTie	exon	83060748	83060881	1000	-	.	gene_id "MSTRG.33538"; transcript_id "MSTRG.33538.115"; exon_number "2";
chr11	StringTie	exon	83071691	83071917	1000	-	.	gene_id "MSTRG.33538"; transcript_id "MSTRG.33538.115"; exon_number "3";
chr11	StringTie	transcript	83068095	83071905	1000	-	.	gene_id "MSTRG.33538"; transcript_id "MSTRG.33538.116";
chr11	StringTie	exon	83068095	83068291	1000	-	.	gene_id "MSTRG.33538"; transcript_id "MSTRG.33538.116"; exon_number "1";
chr11	StringTie	exon	83071691	83071905	1000	-	.	gene_id "MSTRG.33538"; transcript_id "MSTRG.33538.116"; exon_number "2";
chr11	StringTie	transcript	83068265	83071908	1000	-	.	gene_id "MSTRG.33538"; transcript_id "MSTRG.33538.117";
chr11	StringTie	exon	83068265	83068295	1000	-	.	gene_id "MSTRG.33538"; transcript_id "MSTRG.33538.117"; exon_number "1";
chr11	StringTie	exon	83071691	83071908	1000	-	.	gene_id "MSTRG.33538"; transcript_id "MSTRG.33538.117"; exon_number "2";
chr11	StringTie	transcript	82822873	82860744	1000	-	.	gene_id "MSTRG.33538"; transcript_id "MSTRG.33538.12";
chr11	StringTie	exon	82822873	82825122	1000	-	.	gene_id "MSTRG.33538"; transcript_id "MSTRG.33538.12"; exon_number "1";
chr11	StringTie	exon	82838387	82838574	1000	-	.	gene_id "MSTRG.33538"; transcript_id "MSTRG.33538.12"; exon_number "2";
chr11	StringTie	exon	82839261	82839425	1000	-	.	gene_id "MSTRG.33538"; transcript_id "MSTRG.33538.12"; exon_number "3";
chr11	StringTie	exon	82849049	82849218	1000	-	.	gene_id "MSTRG.33538"; transcript_id "MSTRG.33538.12"; exon_number "4";
chr11	StringTie	exon	82849914	82850071	1000	-	.	gene_id "MSTRG.33538"; transcript_id "MSTRG.33538.12"; exon_number "5";
chr11	StringTie	exon	82850324	82850505	1000	-	.	gene_id "MSTRG.33538"; transcript_id "MSTRG.33538.12"; exon_number "6";
chr11	StringTie	exon	82853177	82853278	1000	-	.	gene_id "MSTRG.33538"; transcript_id "MSTRG.33538.12"; exon_number "7";
chr11	StringTie	exon	82859977	82860117	1000	-	.	gene_id "MSTRG.33538"; transcript_id "MSTRG.33538.12"; exon_number "8";
chr11	StringTie	exon	82860559	82860744	1000	-	.	gene_id "MSTRG.33538"; transcript_id "MSTRG.33538.12"; exon_number "9";
chr11	StringTie	transcript	82824340	82901029	1000	-	.	gene_id "MSTRG.33538"; transcript_id "MSTRG.33538.14";
chr11	StringTie	exon	82824340	82825122	1000	-	.	gene_id "MSTRG.33538"; transcript_id "MSTRG.33538.14"; exon_number "1";
chr11	StringTie	exon	82838387	82838574	1000	-	.	gene_id "MSTRG.33538"; transcript_id "MSTRG.33538.14"; exon_number "2";
chr11	StringTie	exon	82839261	82839425	1000	-	.	gene_id "MSTRG.33538"; transcript_id "MSTRG.33538.14"; exon_number "3";
chr11	StringTie	exon	82849049	82849218	1000	-	.	gene_id "MSTRG.33538"; transcript_id "MSTRG.33538.14"; exon_number "4";
chr11	StringTie	exon	82849914	82850071	1000	-	.	gene_id "MSTRG.33538"; transcript_id "MSTRG.33538.14"; exon_number "5";
chr11	StringTie	exon	82850324	82850505	1000	-	.	gene_id "MSTRG.33538"; transcript_id "MSTRG.33538.14"; exon_number "6";
chr11	StringTie	exon	82853177	82853278	1000	-	.	gene_id "MSTRG.33538"; transcript_id "MSTRG.33538.14"; exon_number "7";
chr11	StringTie	exon	82859977	82860117	1000	-	.	gene_id "MSTRG.33538"; transcript_id "MSTRG.33538.14"; exon_number "8";
chr11	StringTie	exon	82879676	82879837	1000	-	.	gene_id "MSTRG.33538"; transcript_id "MSTRG.33538.14"; exon_number "9";
chr11	StringTie	exon	82900235	82901029	1000	-	.	gene_id "MSTRG.33538"; transcript_id "MSTRG.33538.14"; exon_number "10";
chr11	StringTie	transcript	82824353	82860893	1000	-	.	gene_id "MSTRG.33538"; transcript_id "MSTRG.33538.15";
chr11	StringTie	exon	82824353	82825122	1000	-	.	gene_id "MSTRG.33538"; transcript_id "MSTRG.33538.15"; exon_number "1";
chr11	StringTie	exon	82838387	82838574	1000	-	.	gene_id "MSTRG.33538"; transcript_id "MSTRG.33538.15"; exon_number "2";
chr11	StringTie	exon	82839261	82839425	1000	-	.	gene_id "MSTRG.33538"; transcript_id "MSTRG.33538.15"; exon_number "3";
chr11	StringTie	exon	82849049	82849218	1000	-	.	gene_id "MSTRG.33538"; transcript_id "MSTRG.33538.15"; exon_number "4";
chr11	StringTie	exon	82849914	82850071	1000	-	.	gene_id "MSTRG.33538"; transcript_id "MSTRG.33538.15"; exon_number "5";
chr11	StringTie	exon	82850324	82850505	1000	-	.	gene_id "MSTRG.33538"; transcript_id "MSTRG.33538.15"; exon_number "6";
chr11	StringTie	exon	82853177	82853278	1000	-	.	gene_id "MSTRG.33538"; transcript_id "MSTRG.33538.15"; exon_number "7";
chr11	StringTie	exon	82859977	82860117	1000	-	.	gene_id "MSTRG.33538"; transcript_id "MSTRG.33538.15"; exon_number "8";
chr11	StringTie	exon	82860810	82860893	1000	-	.	gene_id "MSTRG.33538"; transcript_id "MSTRG.33538.15"; exon_number "9";
chr11	StringTie	transcript	82824354	82861348	1000	-	.	gene_id "MSTRG.33538"; transcript_id "MSTRG.33538.16";
chr11	StringTie	exon	82824354	82825122	1000	-	.	gene_id "MSTRG.33538"; transcript_id "MSTRG.33538.16"; exon_number "1";
chr11	StringTie	exon	82838387	82838574	1000	-	.	gene_id "MSTRG.33538"; transcript_id "MSTRG.33538.16"; exon_number "2";
chr11	StringTie	exon	82839261	82839425	1000	-	.	gene_id "MSTRG.33538"; transcript_id "MSTRG.33538.16"; exon_number "3";
chr11	StringTie	exon	82849049	82849218	1000	-	.	gene_id "MSTRG.33538"; transcript_id "MSTRG.33538.16"; exon_number "4";
chr11	StringTie	exon	82849914	82850071	1000	-	.	gene_id "MSTRG.33538"; transcript_id "MSTRG.33538.16"; exon_number "5";
chr11	StringTie	exon	82850324	82850505	1000	-	.	gene_id "MSTRG.33538"; transcript_id "MSTRG.33538.16"; exon_number "6";
chr11	StringTie	exon	82853177	82853278	1000	-	.	gene_id "MSTRG.33538"; transcript_id "MSTRG.33538.16"; exon_number "7";
chr11	StringTie	exon	82859977	82860117	1000	-	.	gene_id "MSTRG.33538"; transcript_id "MSTRG.33538.16"; exon_number "8";
chr11	StringTie	exon	82861202	82861348	1000	-	.	gene_id "MSTRG.33538"; transcript_id "MSTRG.33538.16"; exon_number "9";
chr11	StringTie	transcript	82824355	82900552	1000	-	.	gene_id "MSTRG.33538"; transcript_id "MSTRG.33538.17";
chr11	StringTie	exon	82824355	82825122	1000	-	.	gene_id "MSTRG.33538"; transcript_id "MSTRG.33538.17"; exon_number "1";
chr11	StringTie	exon	82838387	82838574	1000	-	.	gene_id "MSTRG.33538"; transcript_id "MSTRG.33538.17"; exon_number "2";
chr11	StringTie	exon	82839261	82839425	1000	-	.	gene_id "MSTRG.33538"; transcript_id "MSTRG.33538.17"; exon_number "3";
chr11	StringTie	exon	82849049	82849218	1000	-	.	gene_id "MSTRG.33538"; transcript_id "MSTRG.33538.17"; exon_number "4";
chr11	StringTie	exon	82849914	82850069	1000	-	.	gene_id "MSTRG.33538"; transcript_id "MSTRG.33538.17"; exon_number "5";
chr11	StringTie	exon	82850324	82850505	1000	-	.	gene_id "MSTRG.33538"; transcript_id "MSTRG.33538.17"; exon_number "6";
chr11	StringTie	exon	82853177	82853278	1000	-	.	gene_id "MSTRG.33538"; transcript_id "MSTRG.33538.17"; exon_number "7";
chr11	StringTie	exon	82859977	82860117	1000	-	.	gene_id "MSTRG.33538"; transcript_id "MSTRG.33538.17"; exon_number "8";
chr11	StringTie	exon	82900235	82900552	1000	-	.	gene_id "MSTRG.33538"; transcript_id "MSTRG.33538.17"; exon_number "9";
chr11	StringTie	transcript	82824356	82876128	1000	-	.	gene_id "MSTRG.33538"; transcript_id "MSTRG.33538.18";
chr11	StringTie	exon	82824356	82825122	1000	-	.	gene_id "MSTRG.33538"; transcript_id "MSTRG.33538.18"; exon_number "1";
chr11	StringTie	exon	82838387	82838574	1000	-	.	gene_id "MSTRG.33538"; transcript_id "MSTRG.33538.18"; exon_number "2";
chr11	StringTie	exon	82839261	82839425	1000	-	.	gene_id "MSTRG.33538"; transcript_id "MSTRG.33538.18"; exon_number "3";
chr11	StringTie	exon	82849049	82849218	1000	-	.	gene_id "MSTRG.33538"; transcript_id "MSTRG.33538.18"; exon_number "4";
chr11	StringTie	exon	82849914	82850071	1000	-	.	gene_id "MSTRG.33538"; transcript_id "MSTRG.33538.18"; exon_number "5";
chr11	StringTie	exon	82850324	82850505	1000	-	.	gene_id "MSTRG.33538"; transcript_id "MSTRG.33538.18"; exon_number "6";
chr11	StringTie	exon	82853177	82853278	1000	-	.	gene_id "MSTRG.33538"; transcript_id "MSTRG.33538.18"; exon_number "7";
chr11	StringTie	exon	82859977	82860117	1000	-	.	gene_id "MSTRG.33538"; transcript_id "MSTRG.33538.18"; exon_number "8";
chr11	StringTie	exon	82875851	82876128	1000	-	.	gene_id "MSTRG.33538"; transcript_id "MSTRG.33538.18"; exon_number "9";
chr11	StringTie	transcript	82824356	82900598	1000	-	.	gene_id "MSTRG.33538"; transcript_id "MSTRG.33538.19";
chr11	StringTie	exon	82824356	82825122	1000	-	.	gene_id "MSTRG.33538"; transcript_id "MSTRG.33538.19"; exon_number "1";
chr11	StringTie	exon	82838387	82838574	1000	-	.	gene_id "MSTRG.33538"; transcript_id "MSTRG.33538.19"; exon_number "2";
chr11	StringTie	exon	82839261	82839425	1000	-	.	gene_id "MSTRG.33538"; transcript_id "MSTRG.33538.19"; exon_number "3";
chr11	StringTie	exon	82849049	82849218	1000	-	.	gene_id "MSTRG.33538"; transcript_id "MSTRG.33538.19"; exon_number "4";
chr11	StringTie	exon	82849914	82850071	1000	-	.	gene_id "MSTRG.33538"; transcript_id "MSTRG.33538.19"; exon_number "5";
chr11	StringTie	exon	82850324	82850505	1000	-	.	gene_id "MSTRG.33538"; transcript_id "MSTRG.33538.19"; exon_number "6";
chr11	StringTie	exon	82853177	82853278	1000	-	.	gene_id "MSTRG.33538"; transcript_id "MSTRG.33538.19"; exon_number "7";
chr11	StringTie	exon	82859977	82860117	1000	-	.	gene_id "MSTRG.33538"; transcript_id "MSTRG.33538.19"; exon_number "8";
chr11	StringTie	exon	82876608	82879837	1000	-	.	gene_id "MSTRG.33538"; transcript_id "MSTRG.33538.19"; exon_number "9";
chr11	StringTie	exon	82900235	82900598	1000	-	.	gene_id "MSTRG.33538"; transcript_id "MSTRG.33538.19"; exon_number "10";
chr11	StringTie	transcript	82817152	82901238	1000	-	.	gene_id "MSTRG.33538"; transcript_id "MSTRG.33538.2";
chr11	StringTie	exon	82817152	82825122	1000	-	.	gene_id "MSTRG.33538"; transcript_id "MSTRG.33538.2"; exon_number "1";
chr11	StringTie	exon	82825451	82825599	1000	-	.	gene_id "MSTRG.33538"; transcript_id "MSTRG.33538.2"; exon_number "2";
chr11	StringTie	exon	82838387	82838574	1000	-	.	gene_id "MSTRG.33538"; transcript_id "MSTRG.33538.2"; exon_number "3";
chr11	StringTie	exon	82839261	82839425	1000	-	.	gene_id "MSTRG.33538"; transcript_id "MSTRG.33538.2"; exon_number "4";
chr11	StringTie	exon	82849049	82849218	1000	-	.	gene_id "MSTRG.33538"; transcript_id "MSTRG.33538.2"; exon_number "5";
chr11	StringTie	exon	82849914	82850071	1000	-	.	gene_id "MSTRG.33538"; transcript_id "MSTRG.33538.2"; exon_number "6";
chr11	StringTie	exon	82850324	82850505	1000	-	.	gene_id "MSTRG.33538"; transcript_id "MSTRG.33538.2"; exon_number "7";
chr11	StringTie	exon	82853177	82853278	1000	-	.	gene_id "MSTRG.33538"; transcript_id "MSTRG.33538.2"; exon_number "8";
chr11	StringTie	exon	82859977	82860117	1000	-	.	gene_id "MSTRG.33538"; transcript_id "MSTRG.33538.2"; exon_number "9";
chr11	StringTie	exon	82884823	82884885	1000	-	.	gene_id "MSTRG.33538"; transcript_id "MSTRG.33538.2"; exon_number "10";
chr11	StringTie	exon	82900235	82901238	1000	-	.	gene_id "MSTRG.33538"; transcript_id "MSTRG.33538.2"; exon_number "11";
chr11	StringTie	transcript	82824356	82900549	1000	-	.	gene_id "MSTRG.33538"; transcript_id "MSTRG.33538.20";
chr11	StringTie	exon	82824356	82825122	1000	-	.	gene_id "MSTRG.33538"; transcript_id "MSTRG.33538.20"; exon_number "1";
chr11	StringTie	exon	82825451	82825599	1000	-	.	gene_id "MSTRG.33538"; transcript_id "MSTRG.33538.20"; exon_number "2";
chr11	StringTie	exon	82838387	82838574	1000	-	.	gene_id "MSTRG.33538"; transcript_id "MSTRG.33538.20"; exon_number "3";
chr11	StringTie	exon	82839261	82839425	1000	-	.	gene_id "MSTRG.33538"; transcript_id "MSTRG.33538.20"; exon_number "4";
chr11	StringTie	exon	82849049	82849218	1000	-	.	gene_id "MSTRG.33538"; transcript_id "MSTRG.33538.20"; exon_number "5";
chr11	StringTie	exon	82849914	82850071	1000	-	.	gene_id "MSTRG.33538"; transcript_id "MSTRG.33538.20"; exon_number "6";
chr11	StringTie	exon	82850324	82850505	1000	-	.	gene_id "MSTRG.33538"; transcript_id "MSTRG.33538.20"; exon_number "7";
chr11	StringTie	exon	82853177	82853278	1000	-	.	gene_id "MSTRG.33538"; transcript_id "MSTRG.33538.20"; exon_number "8";
chr11	StringTie	exon	82859977	82860117	1000	-	.	gene_id "MSTRG.33538"; transcript_id "MSTRG.33538.20"; exon_number "9";
chr11	StringTie	exon	82900235	82900549	1000	-	.	gene_id "MSTRG.33538"; transcript_id "MSTRG.33538.20"; exon_number "10";
chr11	StringTie	transcript	82824360	82879129	1000	-	.	gene_id "MSTRG.33538"; transcript_id "MSTRG.33538.21";
chr11	StringTie	exon	82824360	82825122	1000	-	.	gene_id "MSTRG.33538"; transcript_id "MSTRG.33538.21"; exon_number "1";
chr11	StringTie	exon	82838387	82838574	1000	-	.	gene_id "MSTRG.33538"; transcript_id "MSTRG.33538.21"; exon_number "2";
chr11	StringTie	exon	82839261	82839425	1000	-	.	gene_id "MSTRG.33538"; transcript_id "MSTRG.33538.21"; exon_number "3";
chr11	StringTie	exon	82849049	82849218	1000	-	.	gene_id "MSTRG.33538"; transcript_id "MSTRG.33538.21"; exon_number "4";
chr11	StringTie	exon	82849914	82850071	1000	-	.	gene_id "MSTRG.33538"; transcript_id "MSTRG.33538.21"; exon_number "5";
chr11	StringTie	exon	82850324	82850505	1000	-	.	gene_id "MSTRG.33538"; transcript_id "MSTRG.33538.21"; exon_number "6";
chr11	StringTie	exon	82853177	82853278	1000	-	.	gene_id "MSTRG.33538"; transcript_id "MSTRG.33538.21"; exon_number "7";
chr11	StringTie	exon	82859977	82860117	1000	-	.	gene_id "MSTRG.33538"; transcript_id "MSTRG.33538.21"; exon_number "8";
chr11	StringTie	exon	82878010	82879129	1000	-	.	gene_id "MSTRG.33538"; transcript_id "MSTRG.33538.21"; exon_number "9";
chr11	StringTie	transcript	82824362	82878736	1000	-	.	gene_id "MSTRG.33538"; transcript_id "MSTRG.33538.22";
chr11	StringTie	exon	82824362	82825122	1000	-	.	gene_id "MSTRG.33538"; transcript_id "MSTRG.33538.22"; exon_number "1";
chr11	StringTie	exon	82838387	82838574	1000	-	.	gene_id "MSTRG.33538"; transcript_id "MSTRG.33538.22"; exon_number "2";
chr11	StringTie	exon	82839261	82839425	1000	-	.	gene_id "MSTRG.33538"; transcript_id "MSTRG.33538.22"; exon_number "3";
chr11	StringTie	exon	82849049	82849218	1000	-	.	gene_id "MSTRG.33538"; transcript_id "MSTRG.33538.22"; exon_number "4";
chr11	StringTie	exon	82849914	82850071	1000	-	.	gene_id "MSTRG.33538"; transcript_id "MSTRG.33538.22"; exon_number "5";
chr11	StringTie	exon	82850324	82850505	1000	-	.	gene_id "MSTRG.33538"; transcript_id "MSTRG.33538.22"; exon_number "6";
chr11	StringTie	exon	82853177	82853278	1000	-	.	gene_id "MSTRG.33538"; transcript_id "MSTRG.33538.22"; exon_number "7";
chr11	StringTie	exon	82859977	82860117	1000	-	.	gene_id "MSTRG.33538"; transcript_id "MSTRG.33538.22"; exon_number "8";
chr11	StringTie	exon	82878680	82878736	1000	-	.	gene_id "MSTRG.33538"; transcript_id "MSTRG.33538.22"; exon_number "9";
chr11	StringTie	transcript	82824363	82854152	1000	-	.	gene_id "MSTRG.33538"; transcript_id "MSTRG.33538.23";
chr11	StringTie	exon	82824363	82825122	1000	-	.	gene_id "MSTRG.33538"; transcript_id "MSTRG.33538.23"; exon_number "1";
chr11	StringTie	exon	82838387	82838574	1000	-	.	gene_id "MSTRG.33538"; transcript_id "MSTRG.33538.23"; exon_number "2";
chr11	StringTie	exon	82839261	82839425	1000	-	.	gene_id "MSTRG.33538"; transcript_id "MSTRG.33538.23"; exon_number "3";
chr11	StringTie	exon	82849049	82849218	1000	-	.	gene_id "MSTRG.33538"; transcript_id "MSTRG.33538.23"; exon_number "4";
chr11	StringTie	exon	82849914	82850069	1000	-	.	gene_id "MSTRG.33538"; transcript_id "MSTRG.33538.23"; exon_number "5";
chr11	StringTie	exon	82850324	82850505	1000	-	.	gene_id "MSTRG.33538"; transcript_id "MSTRG.33538.23"; exon_number "6";
chr11	StringTie	exon	82853177	82853278	1000	-	.	gene_id "MSTRG.33538"; transcript_id "MSTRG.33538.23"; exon_number "7";
chr11	StringTie	exon	82854003	82854152	1000	-	.	gene_id "MSTRG.33538"; transcript_id "MSTRG.33538.23"; exon_number "8";
chr11	StringTie	transcript	82824363	82900946	1000	-	.	gene_id "MSTRG.33538"; transcript_id "MSTRG.33538.24";
chr11	StringTie	exon	82824363	82825122	1000	-	.	gene_id "MSTRG.33538"; transcript_id "MSTRG.33538.24"; exon_number "1";
chr11	StringTie	exon	82838387	82838574	1000	-	.	gene_id "MSTRG.33538"; transcript_id "MSTRG.33538.24"; exon_number "2";
chr11	StringTie	exon	82839261	82839425	1000	-	.	gene_id "MSTRG.33538"; transcript_id "MSTRG.33538.24"; exon_number "3";
chr11	StringTie	exon	82849049	82849217	1000	-	.	gene_id "MSTRG.33538"; transcript_id "MSTRG.33538.24"; exon_number "4";
chr11	StringTie	exon	82849914	82850071	1000	-	.	gene_id "MSTRG.33538"; transcript_id "MSTRG.33538.24"; exon_number "5";
chr11	StringTie	exon	82850324	82850505	1000	-	.	gene_id "MSTRG.33538"; transcript_id "MSTRG.33538.24"; exon_number "6";
chr11	StringTie	exon	82853177	82853278	1000	-	.	gene_id "MSTRG.33538"; transcript_id "MSTRG.33538.24"; exon_number "7";
chr11	StringTie	exon	82859977	82860117	1000	-	.	gene_id "MSTRG.33538"; transcript_id "MSTRG.33538.24"; exon_number "8";
chr11	StringTie	exon	82900782	82900946	1000	-	.	gene_id "MSTRG.33538"; transcript_id "MSTRG.33538.24"; exon_number "9";
chr11	StringTie	transcript	82824363	82878789	1000	-	.	gene_id "MSTRG.33538"; transcript_id "MSTRG.33538.25";
chr11	StringTie	exon	82824363	82825122	1000	-	.	gene_id "MSTRG.33538"; transcript_id "MSTRG.33538.25"; exon_number "1";
chr11	StringTie	exon	82838387	82838574	1000	-	.	gene_id "MSTRG.33538"; transcript_id "MSTRG.33538.25"; exon_number "2";
chr11	StringTie	exon	82839261	82839425	1000	-	.	gene_id "MSTRG.33538"; transcript_id "MSTRG.33538.25"; exon_number "3";
chr11	StringTie	exon	82849049	82849218	1000	-	.	gene_id "MSTRG.33538"; transcript_id "MSTRG.33538.25"; exon_number "4";
chr11	StringTie	exon	82849914	82850071	1000	-	.	gene_id "MSTRG.33538"; transcript_id "MSTRG.33538.25"; exon_number "5";
chr11	StringTie	exon	82850324	82850505	1000	-	.	gene_id "MSTRG.33538"; transcript_id "MSTRG.33538.25"; exon_number "6";
chr11	StringTie	exon	82853177	82853278	1000	-	.	gene_id "MSTRG.33538"; transcript_id "MSTRG.33538.25"; exon_number "7";
chr11	StringTie	exon	82859977	82860117	1000	-	.	gene_id "MSTRG.33538"; transcript_id "MSTRG.33538.25"; exon_number "8";
chr11	StringTie	exon	82878246	82878789	1000	-	.	gene_id "MSTRG.33538"; transcript_id "MSTRG.33538.25"; exon_number "9";
chr11	StringTie	transcript	82824364	82860891	1000	-	.	gene_id "MSTRG.33538"; transcript_id "MSTRG.33538.26";
chr11	StringTie	exon	82824364	82825122	1000	-	.	gene_id "MSTRG.33538"; transcript_id "MSTRG.33538.26"; exon_number "1";
chr11	StringTie	exon	82838387	82838574	1000	-	.	gene_id "MSTRG.33538"; transcript_id "MSTRG.33538.26"; exon_number "2";
chr11	StringTie	exon	82839261	82839425	1000	-	.	gene_id "MSTRG.33538"; transcript_id "MSTRG.33538.26"; exon_number "3";
chr11	StringTie	exon	82849049	82849218	1000	-	.	gene_id "MSTRG.33538"; transcript_id "MSTRG.33538.26"; exon_number "4";
chr11	StringTie	exon	82849914	82850071	1000	-	.	gene_id "MSTRG.33538"; transcript_id "MSTRG.33538.26"; exon_number "5";
chr11	StringTie	exon	82850324	82850505	1000	-	.	gene_id "MSTRG.33538"; transcript_id "MSTRG.33538.26"; exon_number "6";
chr11	StringTie	exon	82853177	82853278	1000	-	.	gene_id "MSTRG.33538"; transcript_id "MSTRG.33538.26"; exon_number "7";
chr11	StringTie	exon	82859977	82860117	1000	-	.	gene_id "MSTRG.33538"; transcript_id "MSTRG.33538.26"; exon_number "8";
chr11	StringTie	exon	82860745	82860891	1000	-	.	gene_id "MSTRG.33538"; transcript_id "MSTRG.33538.26"; exon_number "9";
chr11	StringTie	transcript	82824366	82900552	1000	-	.	gene_id "MSTRG.33538"; transcript_id "MSTRG.33538.27";
chr11	StringTie	exon	82824366	82825122	1000	-	.	gene_id "MSTRG.33538"; transcript_id "MSTRG.33538.27"; exon_number "1";
chr11	StringTie	exon	82838387	82838574	1000	-	.	gene_id "MSTRG.33538"; transcript_id "MSTRG.33538.27"; exon_number "2";
chr11	StringTie	exon	82839261	82839425	1000	-	.	gene_id "MSTRG.33538"; transcript_id "MSTRG.33538.27"; exon_number "3";
chr11	StringTie	exon	82849049	82849217	1000	-	.	gene_id "MSTRG.33538"; transcript_id "MSTRG.33538.27"; exon_number "4";
chr11	StringTie	exon	82849914	82850071	1000	-	.	gene_id "MSTRG.33538"; transcript_id "MSTRG.33538.27"; exon_number "5";
chr11	StringTie	exon	82850324	82850505	1000	-	.	gene_id "MSTRG.33538"; transcript_id "MSTRG.33538.27"; exon_number "6";
chr11	StringTie	exon	82853177	82853278	1000	-	.	gene_id "MSTRG.33538"; transcript_id "MSTRG.33538.27"; exon_number "7";
chr11	StringTie	exon	82859977	82860117	1000	-	.	gene_id "MSTRG.33538"; transcript_id "MSTRG.33538.27"; exon_number "8";
chr11	StringTie	exon	82900235	82900552	1000	-	.	gene_id "MSTRG.33538"; transcript_id "MSTRG.33538.27"; exon_number "9";
chr11	StringTie	transcript	82824368	82900763	1000	-	.	gene_id "MSTRG.33538"; transcript_id "MSTRG.33538.29";
chr11	StringTie	exon	82824368	82825122	1000	-	.	gene_id "MSTRG.33538"; transcript_id "MSTRG.33538.29"; exon_number "1";
chr11	StringTie	exon	82838387	82838574	1000	-	.	gene_id "MSTRG.33538"; transcript_id "MSTRG.33538.29"; exon_number "2";
chr11	StringTie	exon	82839261	82839421	1000	-	.	gene_id "MSTRG.33538"; transcript_id "MSTRG.33538.29"; exon_number "3";
chr11	StringTie	exon	82849049	82849218	1000	-	.	gene_id "MSTRG.33538"; transcript_id "MSTRG.33538.29"; exon_number "4";
chr11	StringTie	exon	82849914	82850069	1000	-	.	gene_id "MSTRG.33538"; transcript_id "MSTRG.33538.29"; exon_number "5";
chr11	StringTie	exon	82850324	82850505	1000	-	.	gene_id "MSTRG.33538"; transcript_id "MSTRG.33538.29"; exon_number "6";
chr11	StringTie	exon	82853177	82853278	1000	-	.	gene_id "MSTRG.33538"; transcript_id "MSTRG.33538.29"; exon_number "7";
chr11	StringTie	exon	82859977	82860117	1000	-	.	gene_id "MSTRG.33538"; transcript_id "MSTRG.33538.29"; exon_number "8";
chr11	StringTie	exon	82900235	82900763	1000	-	.	gene_id "MSTRG.33538"; transcript_id "MSTRG.33538.29"; exon_number "9";
chr11	StringTie	transcript	82817251	82858826	1000	-	.	gene_id "MSTRG.33538"; transcript_id "MSTRG.33538.3";
chr11	StringTie	exon	82817251	82825122	1000	-	.	gene_id "MSTRG.33538"; transcript_id "MSTRG.33538.3"; exon_number "1";
chr11	StringTie	exon	82825451	82825599	1000	-	.	gene_id "MSTRG.33538"; transcript_id "MSTRG.33538.3"; exon_number "2";
chr11	StringTie	exon	82838387	82838574	1000	-	.	gene_id "MSTRG.33538"; transcript_id "MSTRG.33538.3"; exon_number "3";
chr11	StringTie	exon	82839261	82839425	1000	-	.	gene_id "MSTRG.33538"; transcript_id "MSTRG.33538.3"; exon_number "4";
chr11	StringTie	exon	82849049	82849218	1000	-	.	gene_id "MSTRG.33538"; transcript_id "MSTRG.33538.3"; exon_number "5";
chr11	StringTie	exon	82849914	82850071	1000	-	.	gene_id "MSTRG.33538"; transcript_id "MSTRG.33538.3"; exon_number "6";
chr11	StringTie	exon	82850324	82850505	1000	-	.	gene_id "MSTRG.33538"; transcript_id "MSTRG.33538.3"; exon_number "7";
chr11	StringTie	exon	82853177	82853278	1000	-	.	gene_id "MSTRG.33538"; transcript_id "MSTRG.33538.3"; exon_number "8";
chr11	StringTie	exon	82858283	82858826	1000	-	.	gene_id "MSTRG.33538"; transcript_id "MSTRG.33538.3"; exon_number "9";
chr11	StringTie	transcript	82824370	82860990	1000	-	.	gene_id "MSTRG.33538"; transcript_id "MSTRG.33538.31";
chr11	StringTie	exon	82824370	82825122	1000	-	.	gene_id "MSTRG.33538"; transcript_id "MSTRG.33538.31"; exon_number "1";
chr11	StringTie	exon	82838387	82838574	1000	-	.	gene_id "MSTRG.33538"; transcript_id "MSTRG.33538.31"; exon_number "2";
chr11	StringTie	exon	82839261	82839425	1000	-	.	gene_id "MSTRG.33538"; transcript_id "MSTRG.33538.31"; exon_number "3";
chr11	StringTie	exon	82849049	82849218	1000	-	.	gene_id "MSTRG.33538"; transcript_id "MSTRG.33538.31"; exon_number "4";
chr11	StringTie	exon	82849914	82850071	1000	-	.	gene_id "MSTRG.33538"; transcript_id "MSTRG.33538.31"; exon_number "5";
chr11	StringTie	exon	82850324	82850505	1000	-	.	gene_id "MSTRG.33538"; transcript_id "MSTRG.33538.31"; exon_number "6";
chr11	StringTie	exon	82853177	82853278	1000	-	.	gene_id "MSTRG.33538"; transcript_id "MSTRG.33538.31"; exon_number "7";
chr11	StringTie	exon	82859977	82860117	1000	-	.	gene_id "MSTRG.33538"; transcript_id "MSTRG.33538.31"; exon_number "8";
chr11	StringTie	exon	82860850	82860990	1000	-	.	gene_id "MSTRG.33538"; transcript_id "MSTRG.33538.31"; exon_number "9";
chr11	StringTie	transcript	82824371	82861185	1000	-	.	gene_id "MSTRG.33538"; transcript_id "MSTRG.33538.32";
chr11	StringTie	exon	82824371	82825122	1000	-	.	gene_id "MSTRG.33538"; transcript_id "MSTRG.33538.32"; exon_number "1";
chr11	StringTie	exon	82838387	82838574	1000	-	.	gene_id "MSTRG.33538"; transcript_id "MSTRG.33538.32"; exon_number "2";
chr11	StringTie	exon	82839261	82839425	1000	-	.	gene_id "MSTRG.33538"; transcript_id "MSTRG.33538.32"; exon_number "3";
chr11	StringTie	exon	82849049	82849218	1000	-	.	gene_id "MSTRG.33538"; transcript_id "MSTRG.33538.32"; exon_number "4";
chr11	StringTie	exon	82849914	82850071	1000	-	.	gene_id "MSTRG.33538"; transcript_id "MSTRG.33538.32"; exon_number "5";
chr11	StringTie	exon	82850324	82850505	1000	-	.	gene_id "MSTRG.33538"; transcript_id "MSTRG.33538.32"; exon_number "6";
chr11	StringTie	exon	82853177	82853278	1000	-	.	gene_id "MSTRG.33538"; transcript_id "MSTRG.33538.32"; exon_number "7";
chr11	StringTie	exon	82859977	82860117	1000	-	.	gene_id "MSTRG.33538"; transcript_id "MSTRG.33538.32"; exon_number "8";
chr11	StringTie	exon	82861156	82861185	1000	-	.	gene_id "MSTRG.33538"; transcript_id "MSTRG.33538.32"; exon_number "9";
chr11	StringTie	transcript	82824376	82854133	1000	-	.	gene_id "MSTRG.33538"; transcript_id "MSTRG.33538.34";
chr11	StringTie	exon	82824376	82825122	1000	-	.	gene_id "MSTRG.33538"; transcript_id "MSTRG.33538.34"; exon_number "1";
chr11	StringTie	exon	82838387	82838574	1000	-	.	gene_id "MSTRG.33538"; transcript_id "MSTRG.33538.34"; exon_number "2";
chr11	StringTie	exon	82839261	82839425	1000	-	.	gene_id "MSTRG.33538"; transcript_id "MSTRG.33538.34"; exon_number "3";
chr11	StringTie	exon	82849049	82849218	1000	-	.	gene_id "MSTRG.33538"; transcript_id "MSTRG.33538.34"; exon_number "4";
chr11	StringTie	exon	82849914	82850071	1000	-	.	gene_id "MSTRG.33538"; transcript_id "MSTRG.33538.34"; exon_number "5";
chr11	StringTie	exon	82850324	82850505	1000	-	.	gene_id "MSTRG.33538"; transcript_id "MSTRG.33538.34"; exon_number "6";
chr11	StringTie	exon	82853177	82853278	1000	-	.	gene_id "MSTRG.33538"; transcript_id "MSTRG.33538.34"; exon_number "7";
chr11	StringTie	exon	82854003	82854133	1000	-	.	gene_id "MSTRG.33538"; transcript_id "MSTRG.33538.34"; exon_number "8";
chr11	StringTie	transcript	82819679	82846441	1000	-	.	gene_id "MSTRG.33538"; transcript_id "MSTRG.33538.4";
chr11	StringTie	exon	82819679	82825122	1000	-	.	gene_id "MSTRG.33538"; transcript_id "MSTRG.33538.4"; exon_number "1";
chr11	StringTie	exon	82825451	82825599	1000	-	.	gene_id "MSTRG.33538"; transcript_id "MSTRG.33538.4"; exon_number "2";
chr11	StringTie	exon	82838387	82838574	1000	-	.	gene_id "MSTRG.33538"; transcript_id "MSTRG.33538.4"; exon_number "3";
chr11	StringTie	exon	82839261	82839425	1000	-	.	gene_id "MSTRG.33538"; transcript_id "MSTRG.33538.4"; exon_number "4";
chr11	StringTie	exon	82843184	82843304	1000	-	.	gene_id "MSTRG.33538"; transcript_id "MSTRG.33538.4"; exon_number "5";
chr11	StringTie	exon	82845616	82846441	1000	-	.	gene_id "MSTRG.33538"; transcript_id "MSTRG.33538.4"; exon_number "6";
chr11	StringTie	transcript	82820478	82860120	1000	-	.	gene_id "MSTRG.33538"; transcript_id "MSTRG.33538.5";
chr11	StringTie	exon	82820478	82825122	1000	-	.	gene_id "MSTRG.33538"; transcript_id "MSTRG.33538.5"; exon_number "1";
chr11	StringTie	exon	82825451	82825599	1000	-	.	gene_id "MSTRG.33538"; transcript_id "MSTRG.33538.5"; exon_number "2";
chr11	StringTie	exon	82838387	82838574	1000	-	.	gene_id "MSTRG.33538"; transcript_id "MSTRG.33538.5"; exon_number "3";
chr11	StringTie	exon	82839261	82839425	1000	-	.	gene_id "MSTRG.33538"; transcript_id "MSTRG.33538.5"; exon_number "4";
chr11	StringTie	exon	82845616	82845912	1000	-	.	gene_id "MSTRG.33538"; transcript_id "MSTRG.33538.5"; exon_number "5";
chr11	StringTie	exon	82849049	82849218	1000	-	.	gene_id "MSTRG.33538"; transcript_id "MSTRG.33538.5"; exon_number "6";
chr11	StringTie	exon	82849914	82850071	1000	-	.	gene_id "MSTRG.33538"; transcript_id "MSTRG.33538.5"; exon_number "7";
chr11	StringTie	exon	82850324	82850505	1000	-	.	gene_id "MSTRG.33538"; transcript_id "MSTRG.33538.5"; exon_number "8";
chr11	StringTie	exon	82853177	82853278	1000	-	.	gene_id "MSTRG.33538"; transcript_id "MSTRG.33538.5"; exon_number "9";
chr11	StringTie	exon	82860015	82860120	1000	-	.	gene_id "MSTRG.33538"; transcript_id "MSTRG.33538.5"; exon_number "10";
chr11	StringTie	transcript	82957074	83037408	1000	-	.	gene_id "MSTRG.33538"; transcript_id "MSTRG.33538.50";
chr11	StringTie	exon	82957074	82957115	1000	-	.	gene_id "MSTRG.33538"; transcript_id "MSTRG.33538.50"; exon_number "1";
chr11	StringTie	exon	82976595	82982415	1000	-	.	gene_id "MSTRG.33538"; transcript_id "MSTRG.33538.50"; exon_number "2";
chr11	StringTie	exon	82987587	82987770	1000	-	.	gene_id "MSTRG.33538"; transcript_id "MSTRG.33538.50"; exon_number "3";
chr11	StringTie	exon	82994039	82994122	1000	-	.	gene_id "MSTRG.33538"; transcript_id "MSTRG.33538.50"; exon_number "4";
chr11	StringTie	exon	82997224	82997324	1000	-	.	gene_id "MSTRG.33538"; transcript_id "MSTRG.33538.50"; exon_number "5";
chr11	StringTie	exon	83013687	83013770	1000	-	.	gene_id "MSTRG.33538"; transcript_id "MSTRG.33538.50"; exon_number "6";
chr11	StringTie	exon	83033315	83037408	1000	-	.	gene_id "MSTRG.33538"; transcript_id "MSTRG.33538.50"; exon_number "7";
chr11	StringTie	transcript	82972166	83035569	1000	-	.	gene_id "MSTRG.33538"; transcript_id "MSTRG.33538.52";
chr11	StringTie	exon	82972166	82982415	1000	-	.	gene_id "MSTRG.33538"; transcript_id "MSTRG.33538.52"; exon_number "1";
chr11	StringTie	exon	82987587	82987770	1000	-	.	gene_id "MSTRG.33538"; transcript_id "MSTRG.33538.52"; exon_number "2";
chr11	StringTie	exon	82994039	82994122	1000	-	.	gene_id "MSTRG.33538"; transcript_id "MSTRG.33538.52"; exon_number "3";
chr11	StringTie	exon	82997224	82997324	1000	-	.	gene_id "MSTRG.33538"; transcript_id "MSTRG.33538.52"; exon_number "4";
chr11	StringTie	exon	83009937	83010441	1000	-	.	gene_id "MSTRG.33538"; transcript_id "MSTRG.33538.52"; exon_number "5";
chr11	StringTie	exon	83034172	83034782	1000	-	.	gene_id "MSTRG.33538"; transcript_id "MSTRG.33538.52"; exon_number "6";
chr11	StringTie	exon	83035482	83035569	1000	-	.	gene_id "MSTRG.33538"; transcript_id "MSTRG.33538.52"; exon_number "7";
chr11	StringTie	transcript	82972266	83001522	1000	-	.	gene_id "MSTRG.33538"; transcript_id "MSTRG.33538.53";
chr11	StringTie	exon	82972266	82982415	1000	-	.	gene_id "MSTRG.33538"; transcript_id "MSTRG.33538.53"; exon_number "1";
chr11	StringTie	exon	82987587	82987770	1000	-	.	gene_id "MSTRG.33538"; transcript_id "MSTRG.33538.53"; exon_number "2";
chr11	StringTie	exon	82994039	82994122	1000	-	.	gene_id "MSTRG.33538"; transcript_id "MSTRG.33538.53"; exon_number "3";
chr11	StringTie	exon	82997224	82997324	1000	-	.	gene_id "MSTRG.33538"; transcript_id "MSTRG.33538.53"; exon_number "4";
chr11	StringTie	exon	83000483	83001522	1000	-	.	gene_id "MSTRG.33538"; transcript_id "MSTRG.33538.53"; exon_number "5";
chr11	StringTie	transcript	82972266	83035751	1000	-	.	gene_id "MSTRG.33538"; transcript_id "MSTRG.33538.54";
chr11	StringTie	exon	82972266	82982415	1000	-	.	gene_id "MSTRG.33538"; transcript_id "MSTRG.33538.54"; exon_number "1";
chr11	StringTie	exon	82987587	82987770	1000	-	.	gene_id "MSTRG.33538"; transcript_id "MSTRG.33538.54"; exon_number "2";
chr11	StringTie	exon	82994039	82994122	1000	-	.	gene_id "MSTRG.33538"; transcript_id "MSTRG.33538.54"; exon_number "3";
chr11	StringTie	exon	82997224	82997324	1000	-	.	gene_id "MSTRG.33538"; transcript_id "MSTRG.33538.54"; exon_number "4";
chr11	StringTie	exon	83013687	83013770	1000	-	.	gene_id "MSTRG.33538"; transcript_id "MSTRG.33538.54"; exon_number "5";
chr11	StringTie	exon	83034127	83034272	1000	-	.	gene_id "MSTRG.33538"; transcript_id "MSTRG.33538.54"; exon_number "6";
chr11	StringTie	exon	83034727	83035751	1000	-	.	gene_id "MSTRG.33538"; transcript_id "MSTRG.33538.54"; exon_number "7";
chr11	StringTie	transcript	82972719	83038981	1000	-	.	gene_id "MSTRG.33538"; transcript_id "MSTRG.33538.55";
chr11	StringTie	exon	82972719	82982415	1000	-	.	gene_id "MSTRG.33538"; transcript_id "MSTRG.33538.55"; exon_number "1";
chr11	StringTie	exon	82987587	82987770	1000	-	.	gene_id "MSTRG.33538"; transcript_id "MSTRG.33538.55"; exon_number "2";
chr11	StringTie	exon	82994039	82994122	1000	-	.	gene_id "MSTRG.33538"; transcript_id "MSTRG.33538.55"; exon_number "3";
chr11	StringTie	exon	82997224	82997324	1000	-	.	gene_id "MSTRG.33538"; transcript_id "MSTRG.33538.55"; exon_number "4";
chr11	StringTie	exon	83013687	83013770	1000	-	.	gene_id "MSTRG.33538"; transcript_id "MSTRG.33538.55"; exon_number "5";
chr11	StringTie	exon	83034172	83034272	1000	-	.	gene_id "MSTRG.33538"; transcript_id "MSTRG.33538.55"; exon_number "6";
chr11	StringTie	exon	83035330	83038981	1000	-	.	gene_id "MSTRG.33538"; transcript_id "MSTRG.33538.55"; exon_number "7";
chr11	StringTie	transcript	82972757	83014017	1000	-	.	gene_id "MSTRG.33538"; transcript_id "MSTRG.33538.56";
chr11	StringTie	exon	82972757	82982415	1000	-	.	gene_id "MSTRG.33538"; transcript_id "MSTRG.33538.56"; exon_number "1";
chr11	StringTie	exon	82987587	82987770	1000	-	.	gene_id "MSTRG.33538"; transcript_id "MSTRG.33538.56"; exon_number "2";
chr11	StringTie	exon	82994039	82994122	1000	-	.	gene_id "MSTRG.33538"; transcript_id "MSTRG.33538.56"; exon_number "3";
chr11	StringTie	exon	82997224	82997324	1000	-	.	gene_id "MSTRG.33538"; transcript_id "MSTRG.33538.56"; exon_number "4";
chr11	StringTie	exon	83008250	83008385	1000	-	.	gene_id "MSTRG.33538"; transcript_id "MSTRG.33538.56"; exon_number "5";
chr11	StringTie	exon	83013687	83014017	1000	-	.	gene_id "MSTRG.33538"; transcript_id "MSTRG.33538.56"; exon_number "6";
chr11	StringTie	transcript	82972757	83000964	1000	-	.	gene_id "MSTRG.33538"; transcript_id "MSTRG.33538.57";
chr11	StringTie	exon	82972757	82982415	1000	-	.	gene_id "MSTRG.33538"; transcript_id "MSTRG.33538.57"; exon_number "1";
chr11	StringTie	exon	82984469	82984596	1000	-	.	gene_id "MSTRG.33538"; transcript_id "MSTRG.33538.57"; exon_number "2";
chr11	StringTie	exon	82987587	82987770	1000	-	.	gene_id "MSTRG.33538"; transcript_id "MSTRG.33538.57"; exon_number "3";
chr11	StringTie	exon	82994039	82994122	1000	-	.	gene_id "MSTRG.33538"; transcript_id "MSTRG.33538.57"; exon_number "4";
chr11	StringTie	exon	82997224	82997324	1000	-	.	gene_id "MSTRG.33538"; transcript_id "MSTRG.33538.57"; exon_number "5";
chr11	StringTie	exon	83000483	83000964	1000	-	.	gene_id "MSTRG.33538"; transcript_id "MSTRG.33538.57"; exon_number "6";
chr11	StringTie	transcript	82972818	83071988	1000	-	.	gene_id "MSTRG.33538"; transcript_id "MSTRG.33538.58";
chr11	StringTie	exon	82972818	82982415	1000	-	.	gene_id "MSTRG.33538"; transcript_id "MSTRG.33538.58"; exon_number "1";
chr11	StringTie	exon	82984469	82986002	1000	-	.	gene_id "MSTRG.33538"; transcript_id "MSTRG.33538.58"; exon_number "2";
chr11	StringTie	exon	82987587	82987770	1000	-	.	gene_id "MSTRG.33538"; transcript_id "MSTRG.33538.58"; exon_number "3";
chr11	StringTie	exon	82994039	82994122	1000	-	.	gene_id "MSTRG.33538"; transcript_id "MSTRG.33538.58"; exon_number "4";
chr11	StringTie	exon	82997224	82997324	1000	-	.	gene_id "MSTRG.33538"; transcript_id "MSTRG.33538.58"; exon_number "5";
chr11	StringTie	exon	83060077	83060178	1000	-	.	gene_id "MSTRG.33538"; transcript_id "MSTRG.33538.58"; exon_number "6";
chr11	StringTie	exon	83071691	83071988	1000	-	.	gene_id "MSTRG.33538"; transcript_id "MSTRG.33538.58"; exon_number "7";
chr11	StringTie	transcript	82972818	83009105	1000	-	.	gene_id "MSTRG.33538"; transcript_id "MSTRG.33538.59";
chr11	StringTie	exon	82972818	82982415	1000	-	.	gene_id "MSTRG.33538"; transcript_id "MSTRG.33538.59"; exon_number "1";
chr11	StringTie	exon	82987587	82987770	1000	-	.	gene_id "MSTRG.33538"; transcript_id "MSTRG.33538.59"; exon_number "2";
chr11	StringTie	exon	82994039	82994106	1000	-	.	gene_id "MSTRG.33538"; transcript_id "MSTRG.33538.59"; exon_number "3";
chr11	StringTie	exon	82997224	82997324	1000	-	.	gene_id "MSTRG.33538"; transcript_id "MSTRG.33538.59"; exon_number "4";
chr11	StringTie	exon	83008250	83009105	1000	-	.	gene_id "MSTRG.33538"; transcript_id "MSTRG.33538.59"; exon_number "5";
chr11	StringTie	transcript	82821527	82901658	1000	-	.	gene_id "MSTRG.33538"; transcript_id "MSTRG.33538.6";
chr11	StringTie	exon	82821527	82825122	1000	-	.	gene_id "MSTRG.33538"; transcript_id "MSTRG.33538.6"; exon_number "1";
chr11	StringTie	exon	82825451	82825599	1000	-	.	gene_id "MSTRG.33538"; transcript_id "MSTRG.33538.6"; exon_number "2";
chr11	StringTie	exon	82838387	82838574	1000	-	.	gene_id "MSTRG.33538"; transcript_id "MSTRG.33538.6"; exon_number "3";
chr11	StringTie	exon	82839261	82839425	1000	-	.	gene_id "MSTRG.33538"; transcript_id "MSTRG.33538.6"; exon_number "4";
chr11	StringTie	exon	82849049	82849218	1000	-	.	gene_id "MSTRG.33538"; transcript_id "MSTRG.33538.6"; exon_number "5";
chr11	StringTie	exon	82849914	82850071	1000	-	.	gene_id "MSTRG.33538"; transcript_id "MSTRG.33538.6"; exon_number "6";
chr11	StringTie	exon	82850324	82850505	1000	-	.	gene_id "MSTRG.33538"; transcript_id "MSTRG.33538.6"; exon_number "7";
chr11	StringTie	exon	82853177	82853278	1000	-	.	gene_id "MSTRG.33538"; transcript_id "MSTRG.33538.6"; exon_number "8";
chr11	StringTie	exon	82859977	82860117	1000	-	.	gene_id "MSTRG.33538"; transcript_id "MSTRG.33538.6"; exon_number "9";
chr11	StringTie	exon	82901571	82901658	1000	-	.	gene_id "MSTRG.33538"; transcript_id "MSTRG.33538.6"; exon_number "10";
chr11	StringTie	transcript	82972853	82999183	1000	-	.	gene_id "MSTRG.33538"; transcript_id "MSTRG.33538.60";
chr11	StringTie	exon	82972853	82982415	1000	-	.	gene_id "MSTRG.33538"; transcript_id "MSTRG.33538.60"; exon_number "1";
chr11	StringTie	exon	82987587	82987770	1000	-	.	gene_id "MSTRG.33538"; transcript_id "MSTRG.33538.60"; exon_number "2";
chr11	StringTie	exon	82994039	82994122	1000	-	.	gene_id "MSTRG.33538"; transcript_id "MSTRG.33538.60"; exon_number "3";
chr11	StringTie	exon	82997224	82997324	1000	-	.	gene_id "MSTRG.33538"; transcript_id "MSTRG.33538.60"; exon_number "4";
chr11	StringTie	exon	82997563	82999183	1000	-	.	gene_id "MSTRG.33538"; transcript_id "MSTRG.33538.60"; exon_number "5";
chr11	StringTie	transcript	82972853	83013769	1000	-	.	gene_id "MSTRG.33538"; transcript_id "MSTRG.33538.61";
chr11	StringTie	exon	82972853	82982415	1000	-	.	gene_id "MSTRG.33538"; transcript_id "MSTRG.33538.61"; exon_number "1";
chr11	StringTie	exon	82987587	82987770	1000	-	.	gene_id "MSTRG.33538"; transcript_id "MSTRG.33538.61"; exon_number "2";
chr11	StringTie	exon	82994039	82994106	1000	-	.	gene_id "MSTRG.33538"; transcript_id "MSTRG.33538.61"; exon_number "3";
chr11	StringTie	exon	82997224	82997324	1000	-	.	gene_id "MSTRG.33538"; transcript_id "MSTRG.33538.61"; exon_number "4";
chr11	StringTie	exon	83013687	83013769	1000	-	.	gene_id "MSTRG.33538"; transcript_id "MSTRG.33538.61"; exon_number "5";
chr11	StringTie	transcript	82972867	83071884	1000	-	.	gene_id "MSTRG.33538"; transcript_id "MSTRG.33538.62";
chr11	StringTie	exon	82972867	82982415	1000	-	.	gene_id "MSTRG.33538"; transcript_id "MSTRG.33538.62"; exon_number "1";
chr11	StringTie	exon	82987587	82987770	1000	-	.	gene_id "MSTRG.33538"; transcript_id "MSTRG.33538.62"; exon_number "2";
chr11	StringTie	exon	82997224	82997324	1000	-	.	gene_id "MSTRG.33538"; transcript_id "MSTRG.33538.62"; exon_number "3";
chr11	StringTie	exon	83009937	83010441	1000	-	.	gene_id "MSTRG.33538"; transcript_id "MSTRG.33538.62"; exon_number "4";
chr11	StringTie	exon	83034172	83034272	1000	-	.	gene_id "MSTRG.33538"; transcript_id "MSTRG.33538.62"; exon_number "5";
chr11	StringTie	exon	83034727	83034782	1000	-	.	gene_id "MSTRG.33538"; transcript_id "MSTRG.33538.62"; exon_number "6";
chr11	StringTie	exon	83071691	83071884	1000	-	.	gene_id "MSTRG.33538"; transcript_id "MSTRG.33538.62"; exon_number "7";
chr11	StringTie	transcript	82972874	83022640	1000	-	.	gene_id "MSTRG.33538"; transcript_id "MSTRG.33538.63";
chr11	StringTie	exon	82972874	82982415	1000	-	.	gene_id "MSTRG.33538"; transcript_id "MSTRG.33538.63"; exon_number "1";
chr11	StringTie	exon	82987587	82987770	1000	-	.	gene_id "MSTRG.33538"; transcript_id "MSTRG.33538.63"; exon_number "2";
chr11	StringTie	exon	82994039	82994122	1000	-	.	gene_id "MSTRG.33538"; transcript_id "MSTRG.33538.63"; exon_number "3";
chr11	StringTie	exon	82997224	82997324	1000	-	.	gene_id "MSTRG.33538"; transcript_id "MSTRG.33538.63"; exon_number "4";
chr11	StringTie	exon	83021294	83022640	1000	-	.	gene_id "MSTRG.33538"; transcript_id "MSTRG.33538.63"; exon_number "5";
chr11	StringTie	transcript	82972884	83034633	1000	-	.	gene_id "MSTRG.33538"; transcript_id "MSTRG.33538.64";
chr11	StringTie	exon	82972884	82982415	1000	-	.	gene_id "MSTRG.33538"; transcript_id "MSTRG.33538.64"; exon_number "1";
chr11	StringTie	exon	82987587	82987770	1000	-	.	gene_id "MSTRG.33538"; transcript_id "MSTRG.33538.64"; exon_number "2";
chr11	StringTie	exon	82997224	82997324	1000	-	.	gene_id "MSTRG.33538"; transcript_id "MSTRG.33538.64"; exon_number "3";
chr11	StringTie	exon	83034172	83034633	1000	-	.	gene_id "MSTRG.33538"; transcript_id "MSTRG.33538.64"; exon_number "4";
chr11	StringTie	transcript	82972884	82998409	1000	-	.	gene_id "MSTRG.33538"; transcript_id "MSTRG.33538.65";
chr11	StringTie	exon	82972884	82982415	1000	-	.	gene_id "MSTRG.33538"; transcript_id "MSTRG.33538.65"; exon_number "1";
chr11	StringTie	exon	82987587	82987770	1000	-	.	gene_id "MSTRG.33538"; transcript_id "MSTRG.33538.65"; exon_number "2";
chr11	StringTie	exon	82994039	82994122	1000	-	.	gene_id "MSTRG.33538"; transcript_id "MSTRG.33538.65"; exon_number "3";
chr11	StringTie	exon	82997224	82997324	1000	-	.	gene_id "MSTRG.33538"; transcript_id "MSTRG.33538.65"; exon_number "4";
chr11	StringTie	exon	82998002	82998409	1000	-	.	gene_id "MSTRG.33538"; transcript_id "MSTRG.33538.65"; exon_number "5";
chr11	StringTie	transcript	82972887	83071828	1000	-	.	gene_id "MSTRG.33538"; transcript_id "MSTRG.33538.66";
chr11	StringTie	exon	82972887	82982415	1000	-	.	gene_id "MSTRG.33538"; transcript_id "MSTRG.33538.66"; exon_number "1";
chr11	StringTie	exon	82987587	82987770	1000	-	.	gene_id "MSTRG.33538"; transcript_id "MSTRG.33538.66"; exon_number "2";
chr11	StringTie	exon	82994039	82994106	1000	-	.	gene_id "MSTRG.33538"; transcript_id "MSTRG.33538.66"; exon_number "3";
chr11	StringTie	exon	82997224	82997324	1000	-	.	gene_id "MSTRG.33538"; transcript_id "MSTRG.33538.66"; exon_number "4";
chr11	StringTie	exon	83071691	83071828	1000	-	.	gene_id "MSTRG.33538"; transcript_id "MSTRG.33538.66"; exon_number "5";
chr11	StringTie	transcript	82972933	83004570	1000	-	.	gene_id "MSTRG.33538"; transcript_id "MSTRG.33538.67";
chr11	StringTie	exon	82972933	82982415	1000	-	.	gene_id "MSTRG.33538"; transcript_id "MSTRG.33538.67"; exon_number "1";
chr11	StringTie	exon	82987587	82987770	1000	-	.	gene_id "MSTRG.33538"; transcript_id "MSTRG.33538.67"; exon_number "2";
chr11	StringTie	exon	82994039	82994122	1000	-	.	gene_id "MSTRG.33538"; transcript_id "MSTRG.33538.67"; exon_number "3";
chr11	StringTie	exon	82997224	82997324	1000	-	.	gene_id "MSTRG.33538"; transcript_id "MSTRG.33538.67"; exon_number "4";
chr11	StringTie	exon	83004385	83004570	1000	-	.	gene_id "MSTRG.33538"; transcript_id "MSTRG.33538.67"; exon_number "5";
chr11	StringTie	transcript	82972985	83013765	1000	-	.	gene_id "MSTRG.33538"; transcript_id "MSTRG.33538.68";
chr11	StringTie	exon	82972985	82982415	1000	-	.	gene_id "MSTRG.33538"; transcript_id "MSTRG.33538.68"; exon_number "1";
chr11	StringTie	exon	82984095	82984596	1000	-	.	gene_id "MSTRG.33538"; transcript_id "MSTRG.33538.68"; exon_number "2";
chr11	StringTie	exon	82987587	82987770	1000	-	.	gene_id "MSTRG.33538"; transcript_id "MSTRG.33538.68"; exon_number "3";
chr11	StringTie	exon	82994039	82994122	1000	-	.	gene_id "MSTRG.33538"; transcript_id "MSTRG.33538.68"; exon_number "4";
chr11	StringTie	exon	82997224	82997324	1000	-	.	gene_id "MSTRG.33538"; transcript_id "MSTRG.33538.68"; exon_number "5";
chr11	StringTie	exon	83013687	83013765	1000	-	.	gene_id "MSTRG.33538"; transcript_id "MSTRG.33538.68"; exon_number "6";
chr11	StringTie	transcript	82972991	83037947	1000	-	.	gene_id "MSTRG.33538"; transcript_id "MSTRG.33538.69";
chr11	StringTie	exon	82972991	82982415	1000	-	.	gene_id "MSTRG.33538"; transcript_id "MSTRG.33538.69"; exon_number "1";
chr11	StringTie	exon	82987587	82987770	1000	-	.	gene_id "MSTRG.33538"; transcript_id "MSTRG.33538.69"; exon_number "2";
chr11	StringTie	exon	82994039	82994122	1000	-	.	gene_id "MSTRG.33538"; transcript_id "MSTRG.33538.69"; exon_number "3";
chr11	StringTie	exon	82997224	82997324	1000	-	.	gene_id "MSTRG.33538"; transcript_id "MSTRG.33538.69"; exon_number "4";
chr11	StringTie	exon	83013687	83013770	1000	-	.	gene_id "MSTRG.33538"; transcript_id "MSTRG.33538.69"; exon_number "5";
chr11	StringTie	exon	83034172	83034272	1000	-	.	gene_id "MSTRG.33538"; transcript_id "MSTRG.33538.69"; exon_number "6";
chr11	StringTie	exon	83034727	83034782	1000	-	.	gene_id "MSTRG.33538"; transcript_id "MSTRG.33538.69"; exon_number "7";
chr11	StringTie	exon	83037889	83037947	1000	-	.	gene_id "MSTRG.33538"; transcript_id "MSTRG.33538.69"; exon_number "8";
chr11	StringTie	transcript	82821608	82887658	1000	-	.	gene_id "MSTRG.33538"; transcript_id "MSTRG.33538.7";
chr11	StringTie	exon	82821608	82825122	1000	-	.	gene_id "MSTRG.33538"; transcript_id "MSTRG.33538.7"; exon_number "1";
chr11	StringTie	exon	82838387	82838574	1000	-	.	gene_id "MSTRG.33538"; transcript_id "MSTRG.33538.7"; exon_number "2";
chr11	StringTie	exon	82839261	82839425	1000	-	.	gene_id "MSTRG.33538"; transcript_id "MSTRG.33538.7"; exon_number "3";
chr11	StringTie	exon	82849049	82849218	1000	-	.	gene_id "MSTRG.33538"; transcript_id "MSTRG.33538.7"; exon_number "4";
chr11	StringTie	exon	82849914	82850071	1000	-	.	gene_id "MSTRG.33538"; transcript_id "MSTRG.33538.7"; exon_number "5";
chr11	StringTie	exon	82850324	82850505	1000	-	.	gene_id "MSTRG.33538"; transcript_id "MSTRG.33538.7"; exon_number "6";
chr11	StringTie	exon	82853177	82853278	1000	-	.	gene_id "MSTRG.33538"; transcript_id "MSTRG.33538.7"; exon_number "7";
chr11	StringTie	exon	82859977	82860117	1000	-	.	gene_id "MSTRG.33538"; transcript_id "MSTRG.33538.7"; exon_number "8";
chr11	StringTie	exon	82887549	82887658	1000	-	.	gene_id "MSTRG.33538"; transcript_id "MSTRG.33538.7"; exon_number "9";
chr11	StringTie	transcript	82972994	83007208	1000	-	.	gene_id "MSTRG.33538"; transcript_id "MSTRG.33538.70";
chr11	StringTie	exon	82972994	82982415	1000	-	.	gene_id "MSTRG.33538"; transcript_id "MSTRG.33538.70"; exon_number "1";
chr11	StringTie	exon	82987587	82987770	1000	-	.	gene_id "MSTRG.33538"; transcript_id "MSTRG.33538.70"; exon_number "2";
chr11	StringTie	exon	82994039	82994122	1000	-	.	gene_id "MSTRG.33538"; transcript_id "MSTRG.33538.70"; exon_number "3";
chr11	StringTie	exon	82997224	82997324	1000	-	.	gene_id "MSTRG.33538"; transcript_id "MSTRG.33538.70"; exon_number "4";
chr11	StringTie	exon	83007113	83007208	1000	-	.	gene_id "MSTRG.33538"; transcript_id "MSTRG.33538.70"; exon_number "5";
chr11	StringTie	transcript	82972994	83011821	1000	-	.	gene_id "MSTRG.33538"; transcript_id "MSTRG.33538.71";
chr11	StringTie	exon	82972994	82982415	1000	-	.	gene_id "MSTRG.33538"; transcript_id "MSTRG.33538.71"; exon_number "1";
chr11	StringTie	exon	82987587	82987770	1000	-	.	gene_id "MSTRG.33538"; transcript_id "MSTRG.33538.71"; exon_number "2";
chr11	StringTie	exon	82994039	82994122	1000	-	.	gene_id "MSTRG.33538"; transcript_id "MSTRG.33538.71"; exon_number "3";
chr11	StringTie	exon	82997224	82997324	1000	-	.	gene_id "MSTRG.33538"; transcript_id "MSTRG.33538.71"; exon_number "4";
chr11	StringTie	exon	83009937	83010441	1000	-	.	gene_id "MSTRG.33538"; transcript_id "MSTRG.33538.71"; exon_number "5";
chr11	StringTie	exon	83011724	83011821	1000	-	.	gene_id "MSTRG.33538"; transcript_id "MSTRG.33538.71"; exon_number "6";
chr11	StringTie	transcript	82972994	83035694	1000	-	.	gene_id "MSTRG.33538"; transcript_id "MSTRG.33538.72";
chr11	StringTie	exon	82972994	82982415	1000	-	.	gene_id "MSTRG.33538"; transcript_id "MSTRG.33538.72"; exon_number "1";
chr11	StringTie	exon	82987587	82987770	1000	-	.	gene_id "MSTRG.33538"; transcript_id "MSTRG.33538.72"; exon_number "2";
chr11	StringTie	exon	82994039	82994122	1000	-	.	gene_id "MSTRG.33538"; transcript_id "MSTRG.33538.72"; exon_number "3";
chr11	StringTie	exon	82997224	82997324	1000	-	.	gene_id "MSTRG.33538"; transcript_id "MSTRG.33538.72"; exon_number "4";
chr11	StringTie	exon	83035330	83035694	1000	-	.	gene_id "MSTRG.33538"; transcript_id "MSTRG.33538.72"; exon_number "5";
chr11	StringTie	transcript	82972995	83071882	1000	-	.	gene_id "MSTRG.33538"; transcript_id "MSTRG.33538.73";
chr11	StringTie	exon	82972995	82982415	1000	-	.	gene_id "MSTRG.33538"; transcript_id "MSTRG.33538.73"; exon_number "1";
chr11	StringTie	exon	82987587	82987770	1000	-	.	gene_id "MSTRG.33538"; transcript_id "MSTRG.33538.73"; exon_number "2";
chr11	StringTie	exon	82994039	82994122	1000	-	.	gene_id "MSTRG.33538"; transcript_id "MSTRG.33538.73"; exon_number "3";
chr11	StringTie	exon	82997224	82997324	1000	-	.	gene_id "MSTRG.33538"; transcript_id "MSTRG.33538.73"; exon_number "4";
chr11	StringTie	exon	83034172	83034272	1000	-	.	gene_id "MSTRG.33538"; transcript_id "MSTRG.33538.73"; exon_number "5";
chr11	StringTie	exon	83034727	83034782	1000	-	.	gene_id "MSTRG.33538"; transcript_id "MSTRG.33538.73"; exon_number "6";
chr11	StringTie	exon	83071691	83071882	1000	-	.	gene_id "MSTRG.33538"; transcript_id "MSTRG.33538.73"; exon_number "7";
chr11	StringTie	transcript	82973007	82998907	1000	-	.	gene_id "MSTRG.33538"; transcript_id "MSTRG.33538.74";
chr11	StringTie	exon	82973007	82982415	1000	-	.	gene_id "MSTRG.33538"; transcript_id "MSTRG.33538.74"; exon_number "1";
chr11	StringTie	exon	82987587	82987770	1000	-	.	gene_id "MSTRG.33538"; transcript_id "MSTRG.33538.74"; exon_number "2";
chr11	StringTie	exon	82994039	82994122	1000	-	.	gene_id "MSTRG.33538"; transcript_id "MSTRG.33538.74"; exon_number "3";
chr11	StringTie	exon	82997224	82997667	1000	-	.	gene_id "MSTRG.33538"; transcript_id "MSTRG.33538.74"; exon_number "4";
chr11	StringTie	exon	82998886	82998907	1000	-	.	gene_id "MSTRG.33538"; transcript_id "MSTRG.33538.74"; exon_number "5";
chr11	StringTie	transcript	82973018	83021169	1000	-	.	gene_id "MSTRG.33538"; transcript_id "MSTRG.33538.75";
chr11	StringTie	exon	82973018	82982415	1000	-	.	gene_id "MSTRG.33538"; transcript_id "MSTRG.33538.75"; exon_number "1";
chr11	StringTie	exon	82987587	82987770	1000	-	.	gene_id "MSTRG.33538"; transcript_id "MSTRG.33538.75"; exon_number "2";
chr11	StringTie	exon	82994039	82994122	1000	-	.	gene_id "MSTRG.33538"; transcript_id "MSTRG.33538.75"; exon_number "3";
chr11	StringTie	exon	82997224	82997324	1000	-	.	gene_id "MSTRG.33538"; transcript_id "MSTRG.33538.75"; exon_number "4";
chr11	StringTie	exon	83019544	83021169	1000	-	.	gene_id "MSTRG.33538"; transcript_id "MSTRG.33538.75"; exon_number "5";
chr11	StringTie	transcript	82973025	83005963	1000	-	.	gene_id "MSTRG.33538"; transcript_id "MSTRG.33538.76";
chr11	StringTie	exon	82973025	82982415	1000	-	.	gene_id "MSTRG.33538"; transcript_id "MSTRG.33538.76"; exon_number "1";
chr11	StringTie	exon	82987587	82987770	1000	-	.	gene_id "MSTRG.33538"; transcript_id "MSTRG.33538.76"; exon_number "2";
chr11	StringTie	exon	82994039	82994122	1000	-	.	gene_id "MSTRG.33538"; transcript_id "MSTRG.33538.76"; exon_number "3";
chr11	StringTie	exon	82997224	82997667	1000	-	.	gene_id "MSTRG.33538"; transcript_id "MSTRG.33538.76"; exon_number "4";
chr11	StringTie	exon	83004385	83005963	1000	-	.	gene_id "MSTRG.33538"; transcript_id "MSTRG.33538.76"; exon_number "5";
chr11	StringTie	transcript	82973025	83011838	1000	-	.	gene_id "MSTRG.33538"; transcript_id "MSTRG.33538.77";
chr11	StringTie	exon	82973025	82982415	1000	-	.	gene_id "MSTRG.33538"; transcript_id "MSTRG.33538.77"; exon_number "1";
chr11	StringTie	exon	82987587	82987770	1000	-	.	gene_id "MSTRG.33538"; transcript_id "MSTRG.33538.77"; exon_number "2";
chr11	StringTie	exon	82994039	82994122	1000	-	.	gene_id "MSTRG.33538"; transcript_id "MSTRG.33538.77"; exon_number "3";
chr11	StringTie	exon	82997224	82997324	1000	-	.	gene_id "MSTRG.33538"; transcript_id "MSTRG.33538.77"; exon_number "4";
chr11	StringTie	exon	83011724	83011838	1000	-	.	gene_id "MSTRG.33538"; transcript_id "MSTRG.33538.77"; exon_number "5";
chr11	StringTie	transcript	82973034	82998919	1000	-	.	gene_id "MSTRG.33538"; transcript_id "MSTRG.33538.78";
chr11	StringTie	exon	82973034	82982415	1000	-	.	gene_id "MSTRG.33538"; transcript_id "MSTRG.33538.78"; exon_number "1";
chr11	StringTie	exon	82987587	82987770	1000	-	.	gene_id "MSTRG.33538"; transcript_id "MSTRG.33538.78"; exon_number "2";
chr11	StringTie	exon	82994039	82994122	1000	-	.	gene_id "MSTRG.33538"; transcript_id "MSTRG.33538.78"; exon_number "3";
chr11	StringTie	exon	82997224	82997324	1000	-	.	gene_id "MSTRG.33538"; transcript_id "MSTRG.33538.78"; exon_number "4";
chr11	StringTie	exon	82998886	82998919	1000	-	.	gene_id "MSTRG.33538"; transcript_id "MSTRG.33538.78"; exon_number "5";
chr11	StringTie	transcript	82973035	83001027	1000	-	.	gene_id "MSTRG.33538"; transcript_id "MSTRG.33538.79";
chr11	StringTie	exon	82973035	82982415	1000	-	.	gene_id "MSTRG.33538"; transcript_id "MSTRG.33538.79"; exon_number "1";
chr11	StringTie	exon	82987587	82987770	1000	-	.	gene_id "MSTRG.33538"; transcript_id "MSTRG.33538.79"; exon_number "2";
chr11	StringTie	exon	82994039	82994122	1000	-	.	gene_id "MSTRG.33538"; transcript_id "MSTRG.33538.79"; exon_number "3";
chr11	StringTie	exon	82997224	82998544	1000	-	.	gene_id "MSTRG.33538"; transcript_id "MSTRG.33538.79"; exon_number "4";
chr11	StringTie	exon	83000483	83001027	1000	-	.	gene_id "MSTRG.33538"; transcript_id "MSTRG.33538.79"; exon_number "5";
chr11	StringTie	transcript	82821611	82858790	1000	-	.	gene_id "MSTRG.33538"; transcript_id "MSTRG.33538.8";
chr11	StringTie	exon	82821611	82825122	1000	-	.	gene_id "MSTRG.33538"; transcript_id "MSTRG.33538.8"; exon_number "1";
chr11	StringTie	exon	82838387	82838574	1000	-	.	gene_id "MSTRG.33538"; transcript_id "MSTRG.33538.8"; exon_number "2";
chr11	StringTie	exon	82839261	82839425	1000	-	.	gene_id "MSTRG.33538"; transcript_id "MSTRG.33538.8"; exon_number "3";
chr11	StringTie	exon	82843184	82843304	1000	-	.	gene_id "MSTRG.33538"; transcript_id "MSTRG.33538.8"; exon_number "4";
chr11	StringTie	exon	82845616	82845912	1000	-	.	gene_id "MSTRG.33538"; transcript_id "MSTRG.33538.8"; exon_number "5";
chr11	StringTie	exon	82849049	82849218	1000	-	.	gene_id "MSTRG.33538"; transcript_id "MSTRG.33538.8"; exon_number "6";
chr11	StringTie	exon	82849914	82850069	1000	-	.	gene_id "MSTRG.33538"; transcript_id "MSTRG.33538.8"; exon_number "7";
chr11	StringTie	exon	82850324	82850505	1000	-	.	gene_id "MSTRG.33538"; transcript_id "MSTRG.33538.8"; exon_number "8";
chr11	StringTie	exon	82853177	82853278	1000	-	.	gene_id "MSTRG.33538"; transcript_id "MSTRG.33538.8"; exon_number "9";
chr11	StringTie	exon	82858283	82858790	1000	-	.	gene_id "MSTRG.33538"; transcript_id "MSTRG.33538.8"; exon_number "10";
chr11	StringTie	transcript	82973048	83013770	1000	-	.	gene_id "MSTRG.33538"; transcript_id "MSTRG.33538.80";
chr11	StringTie	exon	82973048	82982415	1000	-	.	gene_id "MSTRG.33538"; transcript_id "MSTRG.33538.80"; exon_number "1";
chr11	StringTie	exon	82987587	82987770	1000	-	.	gene_id "MSTRG.33538"; transcript_id "MSTRG.33538.80"; exon_number "2";
chr11	StringTie	exon	82994039	82994122	1000	-	.	gene_id "MSTRG.33538"; transcript_id "MSTRG.33538.80"; exon_number "3";
chr11	StringTie	exon	82997224	82997324	1000	-	.	gene_id "MSTRG.33538"; transcript_id "MSTRG.33538.80"; exon_number "4";
chr11	StringTie	exon	83009937	83010441	1000	-	.	gene_id "MSTRG.33538"; transcript_id "MSTRG.33538.80"; exon_number "5";
chr11	StringTie	exon	83013687	83013770	1000	-	.	gene_id "MSTRG.33538"; transcript_id "MSTRG.33538.80"; exon_number "6";
chr11	StringTie	transcript	82973064	82999183	1000	-	.	gene_id "MSTRG.33538"; transcript_id "MSTRG.33538.81";
chr11	StringTie	exon	82973064	82982415	1000	-	.	gene_id "MSTRG.33538"; transcript_id "MSTRG.33538.81"; exon_number "1";
chr11	StringTie	exon	82987587	82987770	1000	-	.	gene_id "MSTRG.33538"; transcript_id "MSTRG.33538.81"; exon_number "2";
chr11	StringTie	exon	82994039	82994122	1000	-	.	gene_id "MSTRG.33538"; transcript_id "MSTRG.33538.81"; exon_number "3";
chr11	StringTie	exon	82997224	82997324	1000	-	.	gene_id "MSTRG.33538"; transcript_id "MSTRG.33538.81"; exon_number "4";
chr11	StringTie	exon	82998403	82999183	1000	-	.	gene_id "MSTRG.33538"; transcript_id "MSTRG.33538.81"; exon_number "5";
chr11	StringTie	transcript	82973066	82997926	1000	-	.	gene_id "MSTRG.33538"; transcript_id "MSTRG.33538.82";
chr11	StringTie	exon	82973066	82982415	1000	-	.	gene_id "MSTRG.33538"; transcript_id "MSTRG.33538.82"; exon_number "1";
chr11	StringTie	exon	82987587	82987770	1000	-	.	gene_id "MSTRG.33538"; transcript_id "MSTRG.33538.82"; exon_number "2";
chr11	StringTie	exon	82994039	82994122	1000	-	.	gene_id "MSTRG.33538"; transcript_id "MSTRG.33538.82"; exon_number "3";
chr11	StringTie	exon	82997224	82997324	1000	-	.	gene_id "MSTRG.33538"; transcript_id "MSTRG.33538.82"; exon_number "4";
chr11	StringTie	exon	82997523	82997926	1000	-	.	gene_id "MSTRG.33538"; transcript_id "MSTRG.33538.82"; exon_number "5";
chr11	StringTie	transcript	82973116	83071928	1000	-	.	gene_id "MSTRG.33538"; transcript_id "MSTRG.33538.83";
chr11	StringTie	exon	82973116	82982415	1000	-	.	gene_id "MSTRG.33538"; transcript_id "MSTRG.33538.83"; exon_number "1";
chr11	StringTie	exon	82987587	82987770	1000	-	.	gene_id "MSTRG.33538"; transcript_id "MSTRG.33538.83"; exon_number "2";
chr11	StringTie	exon	82997224	82997324	1000	-	.	gene_id "MSTRG.33538"; transcript_id "MSTRG.33538.83"; exon_number "3";
chr11	StringTie	exon	83071691	83071928	1000	-	.	gene_id "MSTRG.33538"; transcript_id "MSTRG.33538.83"; exon_number "4";
chr11	StringTie	transcript	82973124	82999696	1000	-	.	gene_id "MSTRG.33538"; transcript_id "MSTRG.33538.84";
chr11	StringTie	exon	82973124	82982415	1000	-	.	gene_id "MSTRG.33538"; transcript_id "MSTRG.33538.84"; exon_number "1";
chr11	StringTie	exon	82987587	82987770	1000	-	.	gene_id "MSTRG.33538"; transcript_id "MSTRG.33538.84"; exon_number "2";
chr11	StringTie	exon	82994039	82994122	1000	-	.	gene_id "MSTRG.33538"; transcript_id "MSTRG.33538.84"; exon_number "3";
chr11	StringTie	exon	82997224	82997667	1000	-	.	gene_id "MSTRG.33538"; transcript_id "MSTRG.33538.84"; exon_number "4";
chr11	StringTie	exon	82999509	82999696	1000	-	.	gene_id "MSTRG.33538"; transcript_id "MSTRG.33538.84"; exon_number "5";
chr11	StringTie	transcript	82973135	83009953	1000	-	.	gene_id "MSTRG.33538"; transcript_id "MSTRG.33538.87";
chr11	StringTie	exon	82973135	82982415	1000	-	.	gene_id "MSTRG.33538"; transcript_id "MSTRG.33538.87"; exon_number "1";
chr11	StringTie	exon	82987587	82987770	1000	-	.	gene_id "MSTRG.33538"; transcript_id "MSTRG.33538.87"; exon_number "2";
chr11	StringTie	exon	82994039	82994122	1000	-	.	gene_id "MSTRG.33538"; transcript_id "MSTRG.33538.87"; exon_number "3";
chr11	StringTie	exon	82997224	82997324	1000	-	.	gene_id "MSTRG.33538"; transcript_id "MSTRG.33538.87"; exon_number "4";
chr11	StringTie	exon	83009925	83009953	1000	-	.	gene_id "MSTRG.33538"; transcript_id "MSTRG.33538.87"; exon_number "5";
chr11	StringTie	transcript	82973136	83009976	1000	-	.	gene_id "MSTRG.33538"; transcript_id "MSTRG.33538.88";
chr11	StringTie	exon	82973136	82982415	1000	-	.	gene_id "MSTRG.33538"; transcript_id "MSTRG.33538.88"; exon_number "1";
chr11	StringTie	exon	82984469	82984596	1000	-	.	gene_id "MSTRG.33538"; transcript_id "MSTRG.33538.88"; exon_number "2";
chr11	StringTie	exon	82987587	82987770	1000	-	.	gene_id "MSTRG.33538"; transcript_id "MSTRG.33538.88"; exon_number "3";
chr11	StringTie	exon	82994039	82994122	1000	-	.	gene_id "MSTRG.33538"; transcript_id "MSTRG.33538.88"; exon_number "4";
chr11	StringTie	exon	82997224	82997324	1000	-	.	gene_id "MSTRG.33538"; transcript_id "MSTRG.33538.88"; exon_number "5";
chr11	StringTie	exon	83009937	83009976	1000	-	.	gene_id "MSTRG.33538"; transcript_id "MSTRG.33538.88"; exon_number "6";
chr11	StringTie	transcript	82973140	82997315	1000	-	.	gene_id "MSTRG.33538"; transcript_id "MSTRG.33538.89";
chr11	StringTie	exon	82973140	82982415	1000	-	.	gene_id "MSTRG.33538"; transcript_id "MSTRG.33538.89"; exon_number "1";
chr11	StringTie	exon	82987587	82987764	1000	-	.	gene_id "MSTRG.33538"; transcript_id "MSTRG.33538.89"; exon_number "2";
chr11	StringTie	exon	82997224	82997315	1000	-	.	gene_id "MSTRG.33538"; transcript_id "MSTRG.33538.89"; exon_number "3";
chr11	StringTie	transcript	82822830	82865972	1000	-	.	gene_id "MSTRG.33538"; transcript_id "MSTRG.33538.9";
chr11	StringTie	exon	82822830	82825122	1000	-	.	gene_id "MSTRG.33538"; transcript_id "MSTRG.33538.9"; exon_number "1";
chr11	StringTie	exon	82838387	82838574	1000	-	.	gene_id "MSTRG.33538"; transcript_id "MSTRG.33538.9"; exon_number "2";
chr11	StringTie	exon	82839261	82839425	1000	-	.	gene_id "MSTRG.33538"; transcript_id "MSTRG.33538.9"; exon_number "3";
chr11	StringTie	exon	82849049	82849218	1000	-	.	gene_id "MSTRG.33538"; transcript_id "MSTRG.33538.9"; exon_number "4";
chr11	StringTie	exon	82849914	82850071	1000	-	.	gene_id "MSTRG.33538"; transcript_id "MSTRG.33538.9"; exon_number "5";
chr11	StringTie	exon	82850324	82850505	1000	-	.	gene_id "MSTRG.33538"; transcript_id "MSTRG.33538.9"; exon_number "6";
chr11	StringTie	exon	82853177	82853278	1000	-	.	gene_id "MSTRG.33538"; transcript_id "MSTRG.33538.9"; exon_number "7";
chr11	StringTie	exon	82859977	82860117	1000	-	.	gene_id "MSTRG.33538"; transcript_id "MSTRG.33538.9"; exon_number "8";
chr11	StringTie	exon	82865017	82865972	1000	-	.	gene_id "MSTRG.33538"; transcript_id "MSTRG.33538.9"; exon_number "9";
chr11	StringTie	transcript	82973143	83009995	1000	-	.	gene_id "MSTRG.33538"; transcript_id "MSTRG.33538.90";
chr11	StringTie	exon	82973143	82981400	1000	-	.	gene_id "MSTRG.33538"; transcript_id "MSTRG.33538.90"; exon_number "1";
chr11	StringTie	exon	82981424	82982415	1000	-	.	gene_id "MSTRG.33538"; transcript_id "MSTRG.33538.90"; exon_number "2";
chr11	StringTie	exon	82987587	82987770	1000	-	.	gene_id "MSTRG.33538"; transcript_id "MSTRG.33538.90"; exon_number "3";
chr11	StringTie	exon	82994039	82994122	1000	-	.	gene_id "MSTRG.33538"; transcript_id "MSTRG.33538.90"; exon_number "4";
chr11	StringTie	exon	82997224	82997324	1000	-	.	gene_id "MSTRG.33538"; transcript_id "MSTRG.33538.90"; exon_number "5";
chr11	StringTie	exon	83009937	83009995	1000	-	.	gene_id "MSTRG.33538"; transcript_id "MSTRG.33538.90"; exon_number "6";
chr11	StringTie	transcript	82981790	83035973	1000	-	.	gene_id "MSTRG.33538"; transcript_id "MSTRG.33538.92";
chr11	StringTie	exon	82981790	82982415	1000	-	.	gene_id "MSTRG.33538"; transcript_id "MSTRG.33538.92"; exon_number "1";
chr11	StringTie	exon	82987587	82987770	1000	-	.	gene_id "MSTRG.33538"; transcript_id "MSTRG.33538.92"; exon_number "2";
chr11	StringTie	exon	82994039	82994122	1000	-	.	gene_id "MSTRG.33538"; transcript_id "MSTRG.33538.92"; exon_number "3";
chr11	StringTie	exon	82997224	82997324	1000	-	.	gene_id "MSTRG.33538"; transcript_id "MSTRG.33538.92"; exon_number "4";
chr11	StringTie	exon	83034172	83034272	1000	-	.	gene_id "MSTRG.33538"; transcript_id "MSTRG.33538.92"; exon_number "5";
chr11	StringTie	exon	83034727	83034782	1000	-	.	gene_id "MSTRG.33538"; transcript_id "MSTRG.33538.92"; exon_number "6";
chr11	StringTie	exon	83035330	83035973	1000	-	.	gene_id "MSTRG.33538"; transcript_id "MSTRG.33538.92"; exon_number "7";
chr11	StringTie	transcript	82835509	82837222	1000	+	.	gene_id "MSTRG.33539"; transcript_id "ENST00000527936"; gene_name "RP11-718B12.5"; ref_gene_id "ENSG00000254441";
chr11	StringTie	exon	82835509	82835862	1000	+	.	gene_id "MSTRG.33539"; transcript_id "ENST00000527936"; exon_number "1"; gene_name "RP11-718B12.5"; ref_gene_id "ENSG00000254441";
chr11	StringTie	exon	82836208	82836506	1000	+	.	gene_id "MSTRG.33539"; transcript_id "ENST00000527936"; exon_number "2"; gene_name "RP11-718B12.5"; ref_gene_id "ENSG00000254441";
chr11	StringTie	exon	82836862	82836973	1000	+	.	gene_id "MSTRG.33539"; transcript_id "ENST00000527936"; exon_number "3"; gene_name "RP11-718B12.5"; ref_gene_id "ENSG00000254441";
chr11	StringTie	exon	82837073	82837222	1000	+	.	gene_id "MSTRG.33539"; transcript_id "ENST00000527936"; exon_number "4"; gene_name "RP11-718B12.5"; ref_gene_id "ENSG00000254441";
chr1	StringTie	transcript	42107864	42108136	1000	.	.	gene_id "MSTRG.3354"; transcript_id "MSTRG.3354.1";
chr1	StringTie	exon	42107864	42108136	1000	.	.	gene_id "MSTRG.3354"; transcript_id "MSTRG.3354.1"; exon_number "1";
chr11	StringTie	transcript	82914689	82934655	1000	+	.	gene_id "MSTRG.33540"; transcript_id "ENST00000329143"; gene_name "DDIAS"; ref_gene_id "ENSG00000165490";
chr11	StringTie	exon	82914689	82914851	1000	+	.	gene_id "MSTRG.33540"; transcript_id "ENST00000329143"; exon_number "1"; gene_name "DDIAS"; ref_gene_id "ENSG00000165490";
chr11	StringTie	exon	82928777	82928938	1000	+	.	gene_id "MSTRG.33540"; transcript_id "ENST00000329143"; exon_number "2"; gene_name "DDIAS"; ref_gene_id "ENSG00000165490";
chr11	StringTie	exon	82930157	82930274	1000	+	.	gene_id "MSTRG.33540"; transcript_id "ENST00000329143"; exon_number "3"; gene_name "DDIAS"; ref_gene_id "ENSG00000165490";
chr11	StringTie	exon	82931732	82934655	1000	+	.	gene_id "MSTRG.33540"; transcript_id "ENST00000329143"; exon_number "4"; gene_name "DDIAS"; ref_gene_id "ENSG00000165490";
chr11	StringTie	transcript	82957423	82958216	1000	+	.	gene_id "MSTRG.33540"; transcript_id "ENST00000474462"; gene_name "RP11-659G9.1"; ref_gene_id "ENSG00000242279";
chr11	StringTie	exon	82957423	82958216	1000	+	.	gene_id "MSTRG.33540"; transcript_id "ENST00000474462"; exon_number "1"; gene_name "RP11-659G9.1"; ref_gene_id "ENSG00000242279";
chr11	StringTie	transcript	82901698	82931822	1000	+	.	gene_id "MSTRG.33540"; transcript_id "ENST00000524921"; gene_name "DDIAS"; ref_gene_id "ENSG00000165490";
chr11	StringTie	exon	82901698	82901822	1000	+	.	gene_id "MSTRG.33540"; transcript_id "ENST00000524921"; exon_number "1"; gene_name "DDIAS"; ref_gene_id "ENSG00000165490";
chr11	StringTie	exon	82913287	82913386	1000	+	.	gene_id "MSTRG.33540"; transcript_id "ENST00000524921"; exon_number "2"; gene_name "DDIAS"; ref_gene_id "ENSG00000165490";
chr11	StringTie	exon	82914723	82914851	1000	+	.	gene_id "MSTRG.33540"; transcript_id "ENST00000524921"; exon_number "3"; gene_name "DDIAS"; ref_gene_id "ENSG00000165490";
chr11	StringTie	exon	82928777	82928938	1000	+	.	gene_id "MSTRG.33540"; transcript_id "ENST00000524921"; exon_number "4"; gene_name "DDIAS"; ref_gene_id "ENSG00000165490";
chr11	StringTie	exon	82931732	82931822	1000	+	.	gene_id "MSTRG.33540"; transcript_id "ENST00000524921"; exon_number "5"; gene_name "DDIAS"; ref_gene_id "ENSG00000165490";
chr11	StringTie	transcript	82901698	82958277	1000	+	.	gene_id "MSTRG.33540"; transcript_id "ENST00000525361"; gene_name "DDIAS"; ref_gene_id "ENSG00000165490";
chr11	StringTie	exon	82901698	82901822	1000	+	.	gene_id "MSTRG.33540"; transcript_id "ENST00000525361"; exon_number "1"; gene_name "DDIAS"; ref_gene_id "ENSG00000165490";
chr11	StringTie	exon	82913287	82913386	1000	+	.	gene_id "MSTRG.33540"; transcript_id "ENST00000525361"; exon_number "2"; gene_name "DDIAS"; ref_gene_id "ENSG00000165490";
chr11	StringTie	exon	82913957	82914170	1000	+	.	gene_id "MSTRG.33540"; transcript_id "ENST00000525361"; exon_number "3"; gene_name "DDIAS"; ref_gene_id "ENSG00000165490";
chr11	StringTie	exon	82914723	82914851	1000	+	.	gene_id "MSTRG.33540"; transcript_id "ENST00000525361"; exon_number "4"; gene_name "DDIAS"; ref_gene_id "ENSG00000165490";
chr11	StringTie	exon	82928777	82928938	1000	+	.	gene_id "MSTRG.33540"; transcript_id "ENST00000525361"; exon_number "5"; gene_name "DDIAS"; ref_gene_id "ENSG00000165490";
chr11	StringTie	exon	82930157	82930274	1000	+	.	gene_id "MSTRG.33540"; transcript_id "ENST00000525361"; exon_number "6"; gene_name "DDIAS"; ref_gene_id "ENSG00000165490";
chr11	StringTie	exon	82931732	82931849	1000	+	.	gene_id "MSTRG.33540"; transcript_id "ENST00000525361"; exon_number "7"; gene_name "DDIAS"; ref_gene_id "ENSG00000165490";
chr11	StringTie	exon	82957414	82958277	1000	+	.	gene_id "MSTRG.33540"; transcript_id "ENST00000525361"; exon_number "8"; gene_name "DDIAS"; ref_gene_id "ENSG00000165490";
chr11	StringTie	transcript	82901742	82932216	1000	+	.	gene_id "MSTRG.33540"; transcript_id "ENST00000525388"; gene_name "DDIAS"; ref_gene_id "ENSG00000165490";
chr11	StringTie	exon	82901742	82901822	1000	+	.	gene_id "MSTRG.33540"; transcript_id "ENST00000525388"; exon_number "1"; gene_name "DDIAS"; ref_gene_id "ENSG00000165490";
chr11	StringTie	exon	82913283	82913386	1000	+	.	gene_id "MSTRG.33540"; transcript_id "ENST00000525388"; exon_number "2"; gene_name "DDIAS"; ref_gene_id "ENSG00000165490";
chr11	StringTie	exon	82914723	82914851	1000	+	.	gene_id "MSTRG.33540"; transcript_id "ENST00000525388"; exon_number "3"; gene_name "DDIAS"; ref_gene_id "ENSG00000165490";
chr11	StringTie	exon	82928777	82928938	1000	+	.	gene_id "MSTRG.33540"; transcript_id "ENST00000525388"; exon_number "4"; gene_name "DDIAS"; ref_gene_id "ENSG00000165490";
chr11	StringTie	exon	82931732	82932216	1000	+	.	gene_id "MSTRG.33540"; transcript_id "ENST00000525388"; exon_number "5"; gene_name "DDIAS"; ref_gene_id "ENSG00000165490";
chr11	StringTie	transcript	82901736	82928942	1000	+	.	gene_id "MSTRG.33540"; transcript_id "ENST00000528189"; gene_name "DDIAS"; ref_gene_id "ENSG00000165490";
chr11	StringTie	exon	82901736	82901822	1000	+	.	gene_id "MSTRG.33540"; transcript_id "ENST00000528189"; exon_number "1"; gene_name "DDIAS"; ref_gene_id "ENSG00000165490";
chr11	StringTie	exon	82913287	82913386	1000	+	.	gene_id "MSTRG.33540"; transcript_id "ENST00000528189"; exon_number "2"; gene_name "DDIAS"; ref_gene_id "ENSG00000165490";
chr11	StringTie	exon	82914723	82914851	1000	+	.	gene_id "MSTRG.33540"; transcript_id "ENST00000528189"; exon_number "3"; gene_name "DDIAS"; ref_gene_id "ENSG00000165490";
chr11	StringTie	exon	82928777	82928942	1000	+	.	gene_id "MSTRG.33540"; transcript_id "ENST00000528189"; exon_number "4"; gene_name "DDIAS"; ref_gene_id "ENSG00000165490";
chr11	StringTie	transcript	82909258	82930251	1000	+	.	gene_id "MSTRG.33540"; transcript_id "ENST00000528262"; gene_name "DDIAS"; ref_gene_id "ENSG00000165490";
chr11	StringTie	exon	82909258	82909331	1000	+	.	gene_id "MSTRG.33540"; transcript_id "ENST00000528262"; exon_number "1"; gene_name "DDIAS"; ref_gene_id "ENSG00000165490";
chr11	StringTie	exon	82913287	82913386	1000	+	.	gene_id "MSTRG.33540"; transcript_id "ENST00000528262"; exon_number "2"; gene_name "DDIAS"; ref_gene_id "ENSG00000165490";
chr11	StringTie	exon	82914723	82914851	1000	+	.	gene_id "MSTRG.33540"; transcript_id "ENST00000528262"; exon_number "3"; gene_name "DDIAS"; ref_gene_id "ENSG00000165490";
chr11	StringTie	exon	82928777	82928938	1000	+	.	gene_id "MSTRG.33540"; transcript_id "ENST00000528262"; exon_number "4"; gene_name "DDIAS"; ref_gene_id "ENSG00000165490";
chr11	StringTie	exon	82930157	82930251	1000	+	.	gene_id "MSTRG.33540"; transcript_id "ENST00000528262"; exon_number "5"; gene_name "DDIAS"; ref_gene_id "ENSG00000165490";
chr11	StringTie	transcript	82901698	82934655	1000	+	.	gene_id "MSTRG.33540"; transcript_id "ENST00000528759"; gene_name "DDIAS"; ref_gene_id "ENSG00000165490";
chr11	StringTie	exon	82901698	82901822	1000	+	.	gene_id "MSTRG.33540"; transcript_id "ENST00000528759"; exon_number "1"; gene_name "DDIAS"; ref_gene_id "ENSG00000165490";
chr11	StringTie	exon	82913287	82913386	1000	+	.	gene_id "MSTRG.33540"; transcript_id "ENST00000528759"; exon_number "2"; gene_name "DDIAS"; ref_gene_id "ENSG00000165490";
chr11	StringTie	exon	82914723	82914851	1000	+	.	gene_id "MSTRG.33540"; transcript_id "ENST00000528759"; exon_number "3"; gene_name "DDIAS"; ref_gene_id "ENSG00000165490";
chr11	StringTie	exon	82931732	82934655	1000	+	.	gene_id "MSTRG.33540"; transcript_id "ENST00000528759"; exon_number "4"; gene_name "DDIAS"; ref_gene_id "ENSG00000165490";
chr11	StringTie	transcript	82899975	82928889	1000	+	.	gene_id "MSTRG.33540"; transcript_id "ENST00000532277"; gene_name "DDIAS"; ref_gene_id "ENSG00000165490";
chr11	StringTie	exon	82899975	82900153	1000	+	.	gene_id "MSTRG.33540"; transcript_id "ENST00000532277"; exon_number "1"; gene_name "DDIAS"; ref_gene_id "ENSG00000165490";
chr11	StringTie	exon	82901455	82901822	1000	+	.	gene_id "MSTRG.33540"; transcript_id "ENST00000532277"; exon_number "2"; gene_name "DDIAS"; ref_gene_id "ENSG00000165490";
chr11	StringTie	exon	82913287	82913386	1000	+	.	gene_id "MSTRG.33540"; transcript_id "ENST00000532277"; exon_number "3"; gene_name "DDIAS"; ref_gene_id "ENSG00000165490";
chr11	StringTie	exon	82914723	82914851	1000	+	.	gene_id "MSTRG.33540"; transcript_id "ENST00000532277"; exon_number "4"; gene_name "DDIAS"; ref_gene_id "ENSG00000165490";
chr11	StringTie	exon	82928777	82928889	1000	+	.	gene_id "MSTRG.33540"; transcript_id "ENST00000532277"; exon_number "5"; gene_name "DDIAS"; ref_gene_id "ENSG00000165490";
chr11	StringTie	transcript	82901736	82928891	1000	+	.	gene_id "MSTRG.33540"; transcript_id "ENST00000532589"; gene_name "DDIAS"; ref_gene_id "ENSG00000165490";
chr11	StringTie	exon	82901736	82901822	1000	+	.	gene_id "MSTRG.33540"; transcript_id "ENST00000532589"; exon_number "1"; gene_name "DDIAS"; ref_gene_id "ENSG00000165490";
chr11	StringTie	exon	82914723	82914851	1000	+	.	gene_id "MSTRG.33540"; transcript_id "ENST00000532589"; exon_number "2"; gene_name "DDIAS"; ref_gene_id "ENSG00000165490";
chr11	StringTie	exon	82928777	82928891	1000	+	.	gene_id "MSTRG.33540"; transcript_id "ENST00000532589"; exon_number "3"; gene_name "DDIAS"; ref_gene_id "ENSG00000165490";
chr11	StringTie	transcript	82901730	82931832	1000	+	.	gene_id "MSTRG.33540"; transcript_id "ENST00000532764"; gene_name "DDIAS"; ref_gene_id "ENSG00000165490";
chr11	StringTie	exon	82901730	82901822	1000	+	.	gene_id "MSTRG.33540"; transcript_id "ENST00000532764"; exon_number "1"; gene_name "DDIAS"; ref_gene_id "ENSG00000165490";
chr11	StringTie	exon	82913287	82913386	1000	+	.	gene_id "MSTRG.33540"; transcript_id "ENST00000532764"; exon_number "2"; gene_name "DDIAS"; ref_gene_id "ENSG00000165490";
chr11	StringTie	exon	82913655	82913746	1000	+	.	gene_id "MSTRG.33540"; transcript_id "ENST00000532764"; exon_number "3"; gene_name "DDIAS"; ref_gene_id "ENSG00000165490";
chr11	StringTie	exon	82913957	82914031	1000	+	.	gene_id "MSTRG.33540"; transcript_id "ENST00000532764"; exon_number "4"; gene_name "DDIAS"; ref_gene_id "ENSG00000165490";
chr11	StringTie	exon	82914723	82914851	1000	+	.	gene_id "MSTRG.33540"; transcript_id "ENST00000532764"; exon_number "5"; gene_name "DDIAS"; ref_gene_id "ENSG00000165490";
chr11	StringTie	exon	82928777	82928938	1000	+	.	gene_id "MSTRG.33540"; transcript_id "ENST00000532764"; exon_number "6"; gene_name "DDIAS"; ref_gene_id "ENSG00000165490";
chr11	StringTie	exon	82930157	82930274	1000	+	.	gene_id "MSTRG.33540"; transcript_id "ENST00000532764"; exon_number "7"; gene_name "DDIAS"; ref_gene_id "ENSG00000165490";
chr11	StringTie	exon	82931732	82931832	1000	+	.	gene_id "MSTRG.33540"; transcript_id "ENST00000532764"; exon_number "8"; gene_name "DDIAS"; ref_gene_id "ENSG00000165490";
chr11	StringTie	transcript	82901727	82934659	1000	+	.	gene_id "MSTRG.33540"; transcript_id "ENST00000533655"; gene_name "DDIAS"; ref_gene_id "ENSG00000165490";
chr11	StringTie	exon	82901727	82901822	1000	+	.	gene_id "MSTRG.33540"; transcript_id "ENST00000533655"; exon_number "1"; gene_name "DDIAS"; ref_gene_id "ENSG00000165490";
chr11	StringTie	exon	82913287	82913386	1000	+	.	gene_id "MSTRG.33540"; transcript_id "ENST00000533655"; exon_number "2"; gene_name "DDIAS"; ref_gene_id "ENSG00000165490";
chr11	StringTie	exon	82914723	82914851	1000	+	.	gene_id "MSTRG.33540"; transcript_id "ENST00000533655"; exon_number "3"; gene_name "DDIAS"; ref_gene_id "ENSG00000165490";
chr11	StringTie	exon	82928777	82928938	1000	+	.	gene_id "MSTRG.33540"; transcript_id "ENST00000533655"; exon_number "4"; gene_name "DDIAS"; ref_gene_id "ENSG00000165490";
chr11	StringTie	exon	82930157	82930274	1000	+	.	gene_id "MSTRG.33540"; transcript_id "ENST00000533655"; exon_number "5"; gene_name "DDIAS"; ref_gene_id "ENSG00000165490";
chr11	StringTie	exon	82931732	82934659	1000	+	.	gene_id "MSTRG.33540"; transcript_id "ENST00000533655"; exon_number "6"; gene_name "DDIAS"; ref_gene_id "ENSG00000165490";
chr11	StringTie	transcript	82922614	82931956	1000	+	.	gene_id "MSTRG.33540"; transcript_id "ENST00000533750"; gene_name "DDIAS"; ref_gene_id "ENSG00000165490";
chr11	StringTie	exon	82922614	82922682	1000	+	.	gene_id "MSTRG.33540"; transcript_id "ENST00000533750"; exon_number "1"; gene_name "DDIAS"; ref_gene_id "ENSG00000165490";
chr11	StringTie	exon	82928777	82928938	1000	+	.	gene_id "MSTRG.33540"; transcript_id "ENST00000533750"; exon_number "2"; gene_name "DDIAS"; ref_gene_id "ENSG00000165490";
chr11	StringTie	exon	82930157	82930274	1000	+	.	gene_id "MSTRG.33540"; transcript_id "ENST00000533750"; exon_number "3"; gene_name "DDIAS"; ref_gene_id "ENSG00000165490";
chr11	StringTie	exon	82931732	82931956	1000	+	.	gene_id "MSTRG.33540"; transcript_id "ENST00000533750"; exon_number "4"; gene_name "DDIAS"; ref_gene_id "ENSG00000165490";
chr11	StringTie	transcript	82876638	82956475	1000	+	.	gene_id "MSTRG.33540"; transcript_id "MSTRG.33540.1";
chr11	StringTie	exon	82876638	82876733	1000	+	.	gene_id "MSTRG.33540"; transcript_id "MSTRG.33540.1"; exon_number "1";
chr11	StringTie	exon	82897417	82897535	1000	+	.	gene_id "MSTRG.33540"; transcript_id "MSTRG.33540.1"; exon_number "2";
chr11	StringTie	exon	82899998	82900153	1000	+	.	gene_id "MSTRG.33540"; transcript_id "MSTRG.33540.1"; exon_number "3";
chr11	StringTie	exon	82901455	82901822	1000	+	.	gene_id "MSTRG.33540"; transcript_id "MSTRG.33540.1"; exon_number "4";
chr11	StringTie	exon	82913287	82913386	1000	+	.	gene_id "MSTRG.33540"; transcript_id "MSTRG.33540.1"; exon_number "5";
chr11	StringTie	exon	82914723	82914851	1000	+	.	gene_id "MSTRG.33540"; transcript_id "MSTRG.33540.1"; exon_number "6";
chr11	StringTie	exon	82928777	82928938	1000	+	.	gene_id "MSTRG.33540"; transcript_id "MSTRG.33540.1"; exon_number "7";
chr11	StringTie	exon	82930157	82930274	1000	+	.	gene_id "MSTRG.33540"; transcript_id "MSTRG.33540.1"; exon_number "8";
chr11	StringTie	exon	82931732	82931849	1000	+	.	gene_id "MSTRG.33540"; transcript_id "MSTRG.33540.1"; exon_number "9";
chr11	StringTie	exon	82952852	82956475	1000	+	.	gene_id "MSTRG.33540"; transcript_id "MSTRG.33540.1"; exon_number "10";
chr11	StringTie	transcript	82901725	82934659	1000	+	.	gene_id "MSTRG.33540"; transcript_id "MSTRG.33540.12";
chr11	StringTie	exon	82901725	82901822	1000	+	.	gene_id "MSTRG.33540"; transcript_id "MSTRG.33540.12"; exon_number "1";
chr11	StringTie	exon	82913287	82913386	1000	+	.	gene_id "MSTRG.33540"; transcript_id "MSTRG.33540.12"; exon_number "2";
chr11	StringTie	exon	82914723	82914851	1000	+	.	gene_id "MSTRG.33540"; transcript_id "MSTRG.33540.12"; exon_number "3";
chr11	StringTie	exon	82926113	82926391	1000	+	.	gene_id "MSTRG.33540"; transcript_id "MSTRG.33540.12"; exon_number "4";
chr11	StringTie	exon	82928777	82928938	1000	+	.	gene_id "MSTRG.33540"; transcript_id "MSTRG.33540.12"; exon_number "5";
chr11	StringTie	exon	82930157	82930274	1000	+	.	gene_id "MSTRG.33540"; transcript_id "MSTRG.33540.12"; exon_number "6";
chr11	StringTie	exon	82931732	82934659	1000	+	.	gene_id "MSTRG.33540"; transcript_id "MSTRG.33540.12"; exon_number "7";
chr11	StringTie	transcript	82901790	82934659	1000	+	.	gene_id "MSTRG.33540"; transcript_id "MSTRG.33540.18";
chr11	StringTie	exon	82901790	82901822	1000	+	.	gene_id "MSTRG.33540"; transcript_id "MSTRG.33540.18"; exon_number "1";
chr11	StringTie	exon	82913287	82913386	1000	+	.	gene_id "MSTRG.33540"; transcript_id "MSTRG.33540.18"; exon_number "2";
chr11	StringTie	exon	82914723	82914851	1000	+	.	gene_id "MSTRG.33540"; transcript_id "MSTRG.33540.18"; exon_number "3";
chr11	StringTie	exon	82930157	82930274	1000	+	.	gene_id "MSTRG.33540"; transcript_id "MSTRG.33540.18"; exon_number "4";
chr11	StringTie	exon	82931732	82934659	1000	+	.	gene_id "MSTRG.33540"; transcript_id "MSTRG.33540.18"; exon_number "5";
chr11	StringTie	transcript	82889497	82958717	1000	+	.	gene_id "MSTRG.33540"; transcript_id "MSTRG.33540.2";
chr11	StringTie	exon	82889497	82889614	1000	+	.	gene_id "MSTRG.33540"; transcript_id "MSTRG.33540.2"; exon_number "1";
chr11	StringTie	exon	82897417	82897535	1000	+	.	gene_id "MSTRG.33540"; transcript_id "MSTRG.33540.2"; exon_number "2";
chr11	StringTie	exon	82899998	82900153	1000	+	.	gene_id "MSTRG.33540"; transcript_id "MSTRG.33540.2"; exon_number "3";
chr11	StringTie	exon	82901455	82901822	1000	+	.	gene_id "MSTRG.33540"; transcript_id "MSTRG.33540.2"; exon_number "4";
chr11	StringTie	exon	82913287	82913386	1000	+	.	gene_id "MSTRG.33540"; transcript_id "MSTRG.33540.2"; exon_number "5";
chr11	StringTie	exon	82914723	82914851	1000	+	.	gene_id "MSTRG.33540"; transcript_id "MSTRG.33540.2"; exon_number "6";
chr11	StringTie	exon	82928777	82928938	1000	+	.	gene_id "MSTRG.33540"; transcript_id "MSTRG.33540.2"; exon_number "7";
chr11	StringTie	exon	82930157	82930274	1000	+	.	gene_id "MSTRG.33540"; transcript_id "MSTRG.33540.2"; exon_number "8";
chr11	StringTie	exon	82931732	82931849	1000	+	.	gene_id "MSTRG.33540"; transcript_id "MSTRG.33540.2"; exon_number "9";
chr11	StringTie	exon	82957414	82958717	1000	+	.	gene_id "MSTRG.33540"; transcript_id "MSTRG.33540.2"; exon_number "10";
chr11	StringTie	transcript	82913056	82934659	1000	+	.	gene_id "MSTRG.33540"; transcript_id "MSTRG.33540.20";
chr11	StringTie	exon	82913056	82913746	1000	+	.	gene_id "MSTRG.33540"; transcript_id "MSTRG.33540.20"; exon_number "1";
chr11	StringTie	exon	82914723	82914851	1000	+	.	gene_id "MSTRG.33540"; transcript_id "MSTRG.33540.20"; exon_number "2";
chr11	StringTie	exon	82928777	82928938	1000	+	.	gene_id "MSTRG.33540"; transcript_id "MSTRG.33540.20"; exon_number "3";
chr11	StringTie	exon	82930157	82930274	1000	+	.	gene_id "MSTRG.33540"; transcript_id "MSTRG.33540.20"; exon_number "4";
chr11	StringTie	exon	82931732	82934659	1000	+	.	gene_id "MSTRG.33540"; transcript_id "MSTRG.33540.20"; exon_number "5";
chr11	StringTie	transcript	82913133	82934659	1000	+	.	gene_id "MSTRG.33540"; transcript_id "MSTRG.33540.21";
chr11	StringTie	exon	82913133	82913386	1000	+	.	gene_id "MSTRG.33540"; transcript_id "MSTRG.33540.21"; exon_number "1";
chr11	StringTie	exon	82913957	82914428	1000	+	.	gene_id "MSTRG.33540"; transcript_id "MSTRG.33540.21"; exon_number "2";
chr11	StringTie	exon	82914723	82914851	1000	+	.	gene_id "MSTRG.33540"; transcript_id "MSTRG.33540.21"; exon_number "3";
chr11	StringTie	exon	82928777	82928938	1000	+	.	gene_id "MSTRG.33540"; transcript_id "MSTRG.33540.21"; exon_number "4";
chr11	StringTie	exon	82930157	82930274	1000	+	.	gene_id "MSTRG.33540"; transcript_id "MSTRG.33540.21"; exon_number "5";
chr11	StringTie	exon	82931732	82934659	1000	+	.	gene_id "MSTRG.33540"; transcript_id "MSTRG.33540.21"; exon_number "6";
chr11	StringTie	transcript	82913725	82934659	1000	+	.	gene_id "MSTRG.33540"; transcript_id "MSTRG.33540.22";
chr11	StringTie	exon	82913725	82913746	1000	+	.	gene_id "MSTRG.33540"; transcript_id "MSTRG.33540.22"; exon_number "1";
chr11	StringTie	exon	82913957	82914170	1000	+	.	gene_id "MSTRG.33540"; transcript_id "MSTRG.33540.22"; exon_number "2";
chr11	StringTie	exon	82914723	82914851	1000	+	.	gene_id "MSTRG.33540"; transcript_id "MSTRG.33540.22"; exon_number "3";
chr11	StringTie	exon	82928777	82928938	1000	+	.	gene_id "MSTRG.33540"; transcript_id "MSTRG.33540.22"; exon_number "4";
chr11	StringTie	exon	82930157	82930274	1000	+	.	gene_id "MSTRG.33540"; transcript_id "MSTRG.33540.22"; exon_number "5";
chr11	StringTie	exon	82931732	82934659	1000	+	.	gene_id "MSTRG.33540"; transcript_id "MSTRG.33540.22"; exon_number "6";
chr11	StringTie	transcript	82914005	82934643	1000	+	.	gene_id "MSTRG.33540"; transcript_id "MSTRG.33540.23";
chr11	StringTie	exon	82914005	82914170	1000	+	.	gene_id "MSTRG.33540"; transcript_id "MSTRG.33540.23"; exon_number "1";
chr11	StringTie	exon	82914723	82914851	1000	+	.	gene_id "MSTRG.33540"; transcript_id "MSTRG.33540.23"; exon_number "2";
chr11	StringTie	exon	82928777	82928938	1000	+	.	gene_id "MSTRG.33540"; transcript_id "MSTRG.33540.23"; exon_number "3";
chr11	StringTie	exon	82931732	82934643	1000	+	.	gene_id "MSTRG.33540"; transcript_id "MSTRG.33540.23"; exon_number "4";
chr11	StringTie	transcript	82914369	82934659	1000	+	.	gene_id "MSTRG.33540"; transcript_id "MSTRG.33540.24";
chr11	StringTie	exon	82914369	82914428	1000	+	.	gene_id "MSTRG.33540"; transcript_id "MSTRG.33540.24"; exon_number "1";
chr11	StringTie	exon	82914723	82914851	1000	+	.	gene_id "MSTRG.33540"; transcript_id "MSTRG.33540.24"; exon_number "2";
chr11	StringTie	exon	82928777	82928938	1000	+	.	gene_id "MSTRG.33540"; transcript_id "MSTRG.33540.24"; exon_number "3";
chr11	StringTie	exon	82931732	82934659	1000	+	.	gene_id "MSTRG.33540"; transcript_id "MSTRG.33540.24"; exon_number "4";
chr11	StringTie	transcript	82914739	82934663	1000	+	.	gene_id "MSTRG.33540"; transcript_id "MSTRG.33540.26";
chr11	StringTie	exon	82914739	82914866	1000	+	.	gene_id "MSTRG.33540"; transcript_id "MSTRG.33540.26"; exon_number "1";
chr11	StringTie	exon	82928777	82928938	1000	+	.	gene_id "MSTRG.33540"; transcript_id "MSTRG.33540.26"; exon_number "2";
chr11	StringTie	exon	82931732	82934663	1000	+	.	gene_id "MSTRG.33540"; transcript_id "MSTRG.33540.26"; exon_number "3";
chr11	StringTie	transcript	82922599	82934659	1000	+	.	gene_id "MSTRG.33540"; transcript_id "MSTRG.33540.27";
chr11	StringTie	exon	82922599	82922682	1000	+	.	gene_id "MSTRG.33540"; transcript_id "MSTRG.33540.27"; exon_number "1";
chr11	StringTie	exon	82931732	82934659	1000	+	.	gene_id "MSTRG.33540"; transcript_id "MSTRG.33540.27"; exon_number "2";
chr11	StringTie	transcript	82922632	82934659	1000	+	.	gene_id "MSTRG.33540"; transcript_id "MSTRG.33540.29";
chr11	StringTie	exon	82922632	82922682	1000	+	.	gene_id "MSTRG.33540"; transcript_id "MSTRG.33540.29"; exon_number "1";
chr11	StringTie	exon	82928777	82928938	1000	+	.	gene_id "MSTRG.33540"; transcript_id "MSTRG.33540.29"; exon_number "2";
chr11	StringTie	exon	82931732	82934659	1000	+	.	gene_id "MSTRG.33540"; transcript_id "MSTRG.33540.29"; exon_number "3";
chr11	StringTie	transcript	82926973	82934659	1000	+	.	gene_id "MSTRG.33540"; transcript_id "MSTRG.33540.30";
chr11	StringTie	exon	82926973	82927430	1000	+	.	gene_id "MSTRG.33540"; transcript_id "MSTRG.33540.30"; exon_number "1";
chr11	StringTie	exon	82928777	82928938	1000	+	.	gene_id "MSTRG.33540"; transcript_id "MSTRG.33540.30"; exon_number "2";
chr11	StringTie	exon	82930157	82930274	1000	+	.	gene_id "MSTRG.33540"; transcript_id "MSTRG.33540.30"; exon_number "3";
chr11	StringTie	exon	82931732	82934659	1000	+	.	gene_id "MSTRG.33540"; transcript_id "MSTRG.33540.30"; exon_number "4";
chr11	StringTie	transcript	82928528	82934643	1000	+	.	gene_id "MSTRG.33540"; transcript_id "MSTRG.33540.31";
chr11	StringTie	exon	82928528	82928549	1000	+	.	gene_id "MSTRG.33540"; transcript_id "MSTRG.33540.31"; exon_number "1";
chr11	StringTie	exon	82928777	82928938	1000	+	.	gene_id "MSTRG.33540"; transcript_id "MSTRG.33540.31"; exon_number "2";
chr11	StringTie	exon	82930157	82930274	1000	+	.	gene_id "MSTRG.33540"; transcript_id "MSTRG.33540.31"; exon_number "3";
chr11	StringTie	exon	82931732	82934643	1000	+	.	gene_id "MSTRG.33540"; transcript_id "MSTRG.33540.31"; exon_number "4";
chr11	StringTie	transcript	82950242	82958790	1000	+	.	gene_id "MSTRG.33540"; transcript_id "MSTRG.33540.32";
chr11	StringTie	exon	82950242	82953013	1000	+	.	gene_id "MSTRG.33540"; transcript_id "MSTRG.33540.32"; exon_number "1";
chr11	StringTie	exon	82957414	82958790	1000	+	.	gene_id "MSTRG.33540"; transcript_id "MSTRG.33540.32"; exon_number "2";
chr11	StringTie	transcript	82901385	82934767	1000	+	.	gene_id "MSTRG.33540"; transcript_id "MSTRG.33540.4";
chr11	StringTie	exon	82901385	82901822	1000	+	.	gene_id "MSTRG.33540"; transcript_id "MSTRG.33540.4"; exon_number "1";
chr11	StringTie	exon	82914723	82914851	1000	+	.	gene_id "MSTRG.33540"; transcript_id "MSTRG.33540.4"; exon_number "2";
chr11	StringTie	exon	82928777	82928938	1000	+	.	gene_id "MSTRG.33540"; transcript_id "MSTRG.33540.4"; exon_number "3";
chr11	StringTie	exon	82930157	82930274	1000	+	.	gene_id "MSTRG.33540"; transcript_id "MSTRG.33540.4"; exon_number "4";
chr11	StringTie	exon	82931732	82934767	1000	+	.	gene_id "MSTRG.33540"; transcript_id "MSTRG.33540.4"; exon_number "5";
chr11	StringTie	transcript	82901408	82934689	1000	+	.	gene_id "MSTRG.33540"; transcript_id "MSTRG.33540.5";
chr11	StringTie	exon	82901408	82901822	1000	+	.	gene_id "MSTRG.33540"; transcript_id "MSTRG.33540.5"; exon_number "1";
chr11	StringTie	exon	82913283	82913386	1000	+	.	gene_id "MSTRG.33540"; transcript_id "MSTRG.33540.5"; exon_number "2";
chr11	StringTie	exon	82914723	82914851	1000	+	.	gene_id "MSTRG.33540"; transcript_id "MSTRG.33540.5"; exon_number "3";
chr11	StringTie	exon	82928777	82928938	1000	+	.	gene_id "MSTRG.33540"; transcript_id "MSTRG.33540.5"; exon_number "4";
chr11	StringTie	exon	82930157	82930274	1000	+	.	gene_id "MSTRG.33540"; transcript_id "MSTRG.33540.5"; exon_number "5";
chr11	StringTie	exon	82931732	82934689	1000	+	.	gene_id "MSTRG.33540"; transcript_id "MSTRG.33540.5"; exon_number "6";
chr11	StringTie	transcript	82901455	82934659	1000	+	.	gene_id "MSTRG.33540"; transcript_id "MSTRG.33540.6";
chr11	StringTie	exon	82901455	82901822	1000	+	.	gene_id "MSTRG.33540"; transcript_id "MSTRG.33540.6"; exon_number "1";
chr11	StringTie	exon	82913287	82913386	1000	+	.	gene_id "MSTRG.33540"; transcript_id "MSTRG.33540.6"; exon_number "2";
chr11	StringTie	exon	82913957	82914031	1000	+	.	gene_id "MSTRG.33540"; transcript_id "MSTRG.33540.6"; exon_number "3";
chr11	StringTie	exon	82914723	82914851	1000	+	.	gene_id "MSTRG.33540"; transcript_id "MSTRG.33540.6"; exon_number "4";
chr11	StringTie	exon	82928777	82928938	1000	+	.	gene_id "MSTRG.33540"; transcript_id "MSTRG.33540.6"; exon_number "5";
chr11	StringTie	exon	82930157	82930274	1000	+	.	gene_id "MSTRG.33540"; transcript_id "MSTRG.33540.6"; exon_number "6";
chr11	StringTie	exon	82931732	82934659	1000	+	.	gene_id "MSTRG.33540"; transcript_id "MSTRG.33540.6"; exon_number "7";
chr11	StringTie	transcript	82901495	82934685	1000	+	.	gene_id "MSTRG.33540"; transcript_id "MSTRG.33540.7";
chr11	StringTie	exon	82901495	82901822	1000	+	.	gene_id "MSTRG.33540"; transcript_id "MSTRG.33540.7"; exon_number "1";
chr11	StringTie	exon	82913287	82913386	1000	+	.	gene_id "MSTRG.33540"; transcript_id "MSTRG.33540.7"; exon_number "2";
chr11	StringTie	exon	82914723	82914851	1000	+	.	gene_id "MSTRG.33540"; transcript_id "MSTRG.33540.7"; exon_number "3";
chr11	StringTie	exon	82926113	82926246	1000	+	.	gene_id "MSTRG.33540"; transcript_id "MSTRG.33540.7"; exon_number "4";
chr11	StringTie	exon	82928777	82928938	1000	+	.	gene_id "MSTRG.33540"; transcript_id "MSTRG.33540.7"; exon_number "5";
chr11	StringTie	exon	82930157	82930274	1000	+	.	gene_id "MSTRG.33540"; transcript_id "MSTRG.33540.7"; exon_number "6";
chr11	StringTie	exon	82931732	82934685	1000	+	.	gene_id "MSTRG.33540"; transcript_id "MSTRG.33540.7"; exon_number "7";
chr11	StringTie	transcript	82901692	82934663	1000	+	.	gene_id "MSTRG.33540"; transcript_id "MSTRG.33540.8";
chr11	StringTie	exon	82901692	82901822	1000	+	.	gene_id "MSTRG.33540"; transcript_id "MSTRG.33540.8"; exon_number "1";
chr11	StringTie	exon	82914723	82914851	1000	+	.	gene_id "MSTRG.33540"; transcript_id "MSTRG.33540.8"; exon_number "2";
chr11	StringTie	exon	82928777	82928938	1000	+	.	gene_id "MSTRG.33540"; transcript_id "MSTRG.33540.8"; exon_number "3";
chr11	StringTie	exon	82931732	82934663	1000	+	.	gene_id "MSTRG.33540"; transcript_id "MSTRG.33540.8"; exon_number "4";
chr11	StringTie	transcript	82983693	82992371	1000	+	.	gene_id "MSTRG.33541"; transcript_id "MSTRG.33541.1";
chr11	StringTie	exon	82983693	82983755	1000	+	.	gene_id "MSTRG.33541"; transcript_id "MSTRG.33541.1"; exon_number "1";
chr11	StringTie	exon	82984402	82984573	1000	+	.	gene_id "MSTRG.33541"; transcript_id "MSTRG.33541.1"; exon_number "2";
chr11	StringTie	exon	82992333	82992371	1000	+	.	gene_id "MSTRG.33541"; transcript_id "MSTRG.33541.1"; exon_number "3";
chr11	StringTie	transcript	83020136	83021175	1000	+	.	gene_id "MSTRG.33542"; transcript_id "MSTRG.33542.1";
chr11	StringTie	exon	83020136	83020146	1000	+	.	gene_id "MSTRG.33542"; transcript_id "MSTRG.33542.1"; exon_number "1";
chr11	StringTie	exon	83020714	83021175	1000	+	.	gene_id "MSTRG.33542"; transcript_id "MSTRG.33542.1"; exon_number "2";
chr11	StringTie	transcript	83040806	83041403	1000	-	.	gene_id "MSTRG.33543"; transcript_id "ENST00000530976"; gene_name "RP11-113K21.1"; ref_gene_id "ENSG00000254522";
chr11	StringTie	exon	83040806	83040898	1000	-	.	gene_id "MSTRG.33543"; transcript_id "ENST00000530976"; exon_number "1"; gene_name "RP11-113K21.1"; ref_gene_id "ENSG00000254522";
chr11	StringTie	exon	83041211	83041403	1000	-	.	gene_id "MSTRG.33543"; transcript_id "ENST00000530976"; exon_number "2"; gene_name "RP11-113K21.1"; ref_gene_id "ENSG00000254522";
chr11	StringTie	transcript	83041464	83041598	1000	-	.	gene_id "MSTRG.33544"; transcript_id "ENST00000384492"; gene_name "SNORA70E"; ref_gene_id "ENSG00000207221";
chr11	StringTie	exon	83041464	83041598	1000	-	.	gene_id "MSTRG.33544"; transcript_id "ENST00000384492"; exon_number "1"; gene_name "SNORA70E"; ref_gene_id "ENSG00000207221";
chr11	StringTie	transcript	83072066	83073646	1000	+	.	gene_id "MSTRG.33545"; transcript_id "ENST00000501011"; gene_name "RAB30-AS1"; ref_gene_id "ENSG00000246067";
chr11	StringTie	exon	83072066	83072146	1000	+	.	gene_id "MSTRG.33545"; transcript_id "ENST00000501011"; exon_number "1"; gene_name "RAB30-AS1"; ref_gene_id "ENSG00000246067";
chr11	StringTie	exon	83072623	83072804	1000	+	.	gene_id "MSTRG.33545"; transcript_id "ENST00000501011"; exon_number "2"; gene_name "RAB30-AS1"; ref_gene_id "ENSG00000246067";
chr11	StringTie	exon	83073303	83073646	1000	+	.	gene_id "MSTRG.33545"; transcript_id "ENST00000501011"; exon_number "3"; gene_name "RAB30-AS1"; ref_gene_id "ENSG00000246067";
chr11	StringTie	transcript	83072082	83077173	1000	+	.	gene_id "MSTRG.33545"; transcript_id "ENST00000526795"; gene_name "RAB30-AS1"; ref_gene_id "ENSG00000246067";
chr11	StringTie	exon	83072082	83072181	1000	+	.	gene_id "MSTRG.33545"; transcript_id "ENST00000526795"; exon_number "1"; gene_name "RAB30-AS1"; ref_gene_id "ENSG00000246067";
chr11	StringTie	exon	83072623	83072804	1000	+	.	gene_id "MSTRG.33545"; transcript_id "ENST00000526795"; exon_number "2"; gene_name "RAB30-AS1"; ref_gene_id "ENSG00000246067";
chr11	StringTie	exon	83073303	83073447	1000	+	.	gene_id "MSTRG.33545"; transcript_id "ENST00000526795"; exon_number "3"; gene_name "RAB30-AS1"; ref_gene_id "ENSG00000246067";
chr11	StringTie	exon	83077034	83077173	1000	+	.	gene_id "MSTRG.33545"; transcript_id "ENST00000526795"; exon_number "4"; gene_name "RAB30-AS1"; ref_gene_id "ENSG00000246067";
chr11	StringTie	transcript	83072066	83106719	1000	+	.	gene_id "MSTRG.33545"; transcript_id "ENST00000527627"; gene_name "RAB30-AS1"; ref_gene_id "ENSG00000246067";
chr11	StringTie	exon	83072066	83072146	1000	+	.	gene_id "MSTRG.33545"; transcript_id "ENST00000527627"; exon_number "1"; gene_name "RAB30-AS1"; ref_gene_id "ENSG00000246067";
chr11	StringTie	exon	83072623	83072804	1000	+	.	gene_id "MSTRG.33545"; transcript_id "ENST00000527627"; exon_number "2"; gene_name "RAB30-AS1"; ref_gene_id "ENSG00000246067";
chr11	StringTie	exon	83106479	83106719	1000	+	.	gene_id "MSTRG.33545"; transcript_id "ENST00000527627"; exon_number "3"; gene_name "RAB30-AS1"; ref_gene_id "ENSG00000246067";
chr11	StringTie	transcript	83072343	83073600	1000	+	.	gene_id "MSTRG.33545"; transcript_id "ENST00000528156"; gene_name "RAB30-AS1"; ref_gene_id "ENSG00000246067";
chr11	StringTie	exon	83072343	83072702	1000	+	.	gene_id "MSTRG.33545"; transcript_id "ENST00000528156"; exon_number "1"; gene_name "RAB30-AS1"; ref_gene_id "ENSG00000246067";
chr11	StringTie	exon	83073303	83073600	1000	+	.	gene_id "MSTRG.33545"; transcript_id "ENST00000528156"; exon_number "2"; gene_name "RAB30-AS1"; ref_gene_id "ENSG00000246067";
chr11	StringTie	transcript	83072355	83073968	1000	+	.	gene_id "MSTRG.33545"; transcript_id "ENST00000530270"; gene_name "RAB30-AS1"; ref_gene_id "ENSG00000246067";
chr11	StringTie	exon	83072355	83072804	1000	+	.	gene_id "MSTRG.33545"; transcript_id "ENST00000530270"; exon_number "1"; gene_name "RAB30-AS1"; ref_gene_id "ENSG00000246067";
chr11	StringTie	exon	83073303	83073968	1000	+	.	gene_id "MSTRG.33545"; transcript_id "ENST00000530270"; exon_number "2"; gene_name "RAB30-AS1"; ref_gene_id "ENSG00000246067";
chr11	StringTie	transcript	83072104	83092338	1000	+	.	gene_id "MSTRG.33545"; transcript_id "ENST00000533528"; gene_name "RAB30-AS1"; ref_gene_id "ENSG00000246067";
chr11	StringTie	exon	83072104	83072137	1000	+	.	gene_id "MSTRG.33545"; transcript_id "ENST00000533528"; exon_number "1"; gene_name "RAB30-AS1"; ref_gene_id "ENSG00000246067";
chr11	StringTie	exon	83092033	83092338	1000	+	.	gene_id "MSTRG.33545"; transcript_id "ENST00000533528"; exon_number "2"; gene_name "RAB30-AS1"; ref_gene_id "ENSG00000246067";
chr11	StringTie	transcript	83072118	83073383	1000	+	.	gene_id "MSTRG.33545"; transcript_id "ENST00000533708"; gene_name "RAB30-AS1"; ref_gene_id "ENSG00000246067";
chr11	StringTie	exon	83072118	83072181	1000	+	.	gene_id "MSTRG.33545"; transcript_id "ENST00000533708"; exon_number "1"; gene_name "RAB30-AS1"; ref_gene_id "ENSG00000246067";
chr11	StringTie	exon	83072623	83073383	1000	+	.	gene_id "MSTRG.33545"; transcript_id "ENST00000533708"; exon_number "2"; gene_name "RAB30-AS1"; ref_gene_id "ENSG00000246067";
chr11	StringTie	transcript	83072122	83073194	1000	+	.	gene_id "MSTRG.33545"; transcript_id "ENST00000534499"; gene_name "RAB30-AS1"; ref_gene_id "ENSG00000246067";
chr11	StringTie	exon	83072122	83072146	1000	+	.	gene_id "MSTRG.33545"; transcript_id "ENST00000534499"; exon_number "1"; gene_name "RAB30-AS1"; ref_gene_id "ENSG00000246067";
chr11	StringTie	exon	83072623	83073194	1000	+	.	gene_id "MSTRG.33545"; transcript_id "ENST00000534499"; exon_number "2"; gene_name "RAB30-AS1"; ref_gene_id "ENSG00000246067";
chr11	StringTie	transcript	83083687	83084138	1000	+	.	gene_id "MSTRG.33545"; transcript_id "ENST00000624584"; gene_name "RP11-113K21.6"; ref_gene_id "ENSG00000279900";
chr11	StringTie	exon	83083687	83084138	1000	+	.	gene_id "MSTRG.33545"; transcript_id "ENST00000624584"; exon_number "1"; gene_name "RP11-113K21.6"; ref_gene_id "ENSG00000279900";
chr11	StringTie	transcript	83067332	83097357	1000	+	.	gene_id "MSTRG.33545"; transcript_id "MSTRG.33545.1";
chr11	StringTie	exon	83067332	83072146	1000	+	.	gene_id "MSTRG.33545"; transcript_id "MSTRG.33545.1"; exon_number "1";
chr11	StringTie	exon	83072623	83072804	1000	+	.	gene_id "MSTRG.33545"; transcript_id "MSTRG.33545.1"; exon_number "2";
chr11	StringTie	exon	83073303	83073447	1000	+	.	gene_id "MSTRG.33545"; transcript_id "MSTRG.33545.1"; exon_number "3";
chr11	StringTie	exon	83091253	83097357	1000	+	.	gene_id "MSTRG.33545"; transcript_id "MSTRG.33545.1"; exon_number "4";
chr11	StringTie	transcript	83072039	83094121	1000	+	.	gene_id "MSTRG.33545"; transcript_id "MSTRG.33545.10";
chr11	StringTie	exon	83072039	83072181	1000	+	.	gene_id "MSTRG.33545"; transcript_id "MSTRG.33545.10"; exon_number "1";
chr11	StringTie	exon	83072638	83072804	1000	+	.	gene_id "MSTRG.33545"; transcript_id "MSTRG.33545.10"; exon_number "2";
chr11	StringTie	exon	83073303	83073447	1000	+	.	gene_id "MSTRG.33545"; transcript_id "MSTRG.33545.10"; exon_number "3";
chr11	StringTie	exon	83091253	83094121	1000	+	.	gene_id "MSTRG.33545"; transcript_id "MSTRG.33545.10"; exon_number "4";
chr11	StringTie	transcript	83072039	83093699	1000	+	.	gene_id "MSTRG.33545"; transcript_id "MSTRG.33545.11";
chr11	StringTie	exon	83072039	83072146	1000	+	.	gene_id "MSTRG.33545"; transcript_id "MSTRG.33545.11"; exon_number "1";
chr11	StringTie	exon	83072623	83072804	1000	+	.	gene_id "MSTRG.33545"; transcript_id "MSTRG.33545.11"; exon_number "2";
chr11	StringTie	exon	83073303	83077710	1000	+	.	gene_id "MSTRG.33545"; transcript_id "MSTRG.33545.11"; exon_number "3";
chr11	StringTie	exon	83091253	83093699	1000	+	.	gene_id "MSTRG.33545"; transcript_id "MSTRG.33545.11"; exon_number "4";
chr11	StringTie	transcript	83072042	83092427	1000	+	.	gene_id "MSTRG.33545"; transcript_id "MSTRG.33545.12";
chr11	StringTie	exon	83072042	83072146	1000	+	.	gene_id "MSTRG.33545"; transcript_id "MSTRG.33545.12"; exon_number "1";
chr11	StringTie	exon	83072638	83072804	1000	+	.	gene_id "MSTRG.33545"; transcript_id "MSTRG.33545.12"; exon_number "2";
chr11	StringTie	exon	83073303	83073344	1000	+	.	gene_id "MSTRG.33545"; transcript_id "MSTRG.33545.12"; exon_number "3";
chr11	StringTie	exon	83091253	83092427	1000	+	.	gene_id "MSTRG.33545"; transcript_id "MSTRG.33545.12"; exon_number "4";
chr11	StringTie	transcript	83072042	83094448	1000	+	.	gene_id "MSTRG.33545"; transcript_id "MSTRG.33545.13";
chr11	StringTie	exon	83072042	83072146	1000	+	.	gene_id "MSTRG.33545"; transcript_id "MSTRG.33545.13"; exon_number "1";
chr11	StringTie	exon	83072623	83072804	1000	+	.	gene_id "MSTRG.33545"; transcript_id "MSTRG.33545.13"; exon_number "2";
chr11	StringTie	exon	83073303	83076555	1000	+	.	gene_id "MSTRG.33545"; transcript_id "MSTRG.33545.13"; exon_number "3";
chr11	StringTie	exon	83089547	83094448	1000	+	.	gene_id "MSTRG.33545"; transcript_id "MSTRG.33545.13"; exon_number "4";
chr11	StringTie	transcript	83072055	83097753	1000	+	.	gene_id "MSTRG.33545"; transcript_id "MSTRG.33545.14";
chr11	StringTie	exon	83072055	83072146	1000	+	.	gene_id "MSTRG.33545"; transcript_id "MSTRG.33545.14"; exon_number "1";
chr11	StringTie	exon	83072623	83072804	1000	+	.	gene_id "MSTRG.33545"; transcript_id "MSTRG.33545.14"; exon_number "2";
chr11	StringTie	exon	83073303	83073447	1000	+	.	gene_id "MSTRG.33545"; transcript_id "MSTRG.33545.14"; exon_number "3";
chr11	StringTie	exon	83081535	83097753	1000	+	.	gene_id "MSTRG.33545"; transcript_id "MSTRG.33545.14"; exon_number "4";
chr11	StringTie	transcript	83072056	83097917	1000	+	.	gene_id "MSTRG.33545"; transcript_id "MSTRG.33545.15";
chr11	StringTie	exon	83072056	83072181	1000	+	.	gene_id "MSTRG.33545"; transcript_id "MSTRG.33545.15"; exon_number "1";
chr11	StringTie	exon	83072623	83072702	1000	+	.	gene_id "MSTRG.33545"; transcript_id "MSTRG.33545.15"; exon_number "2";
chr11	StringTie	exon	83073303	83073447	1000	+	.	gene_id "MSTRG.33545"; transcript_id "MSTRG.33545.15"; exon_number "3";
chr11	StringTie	exon	83081535	83097917	1000	+	.	gene_id "MSTRG.33545"; transcript_id "MSTRG.33545.15"; exon_number "4";
chr11	StringTie	transcript	83072059	83074000	1000	+	.	gene_id "MSTRG.33545"; transcript_id "MSTRG.33545.16";
chr11	StringTie	exon	83072059	83072181	1000	+	.	gene_id "MSTRG.33545"; transcript_id "MSTRG.33545.16"; exon_number "1";
chr11	StringTie	exon	83072623	83072804	1000	+	.	gene_id "MSTRG.33545"; transcript_id "MSTRG.33545.16"; exon_number "2";
chr11	StringTie	exon	83073305	83074000	1000	+	.	gene_id "MSTRG.33545"; transcript_id "MSTRG.33545.16"; exon_number "3";
chr11	StringTie	transcript	83072059	83081584	1000	+	.	gene_id "MSTRG.33545"; transcript_id "MSTRG.33545.17";
chr11	StringTie	exon	83072059	83072181	1000	+	.	gene_id "MSTRG.33545"; transcript_id "MSTRG.33545.17"; exon_number "1";
chr11	StringTie	exon	83072623	83072804	1000	+	.	gene_id "MSTRG.33545"; transcript_id "MSTRG.33545.17"; exon_number "2";
chr11	StringTie	exon	83073303	83073753	1000	+	.	gene_id "MSTRG.33545"; transcript_id "MSTRG.33545.17"; exon_number "3";
chr11	StringTie	exon	83081535	83081584	1000	+	.	gene_id "MSTRG.33545"; transcript_id "MSTRG.33545.17"; exon_number "4";
chr11	StringTie	transcript	83072061	83096067	1000	+	.	gene_id "MSTRG.33545"; transcript_id "MSTRG.33545.18";
chr11	StringTie	exon	83072061	83072146	1000	+	.	gene_id "MSTRG.33545"; transcript_id "MSTRG.33545.18"; exon_number "1";
chr11	StringTie	exon	83072623	83072702	1000	+	.	gene_id "MSTRG.33545"; transcript_id "MSTRG.33545.18"; exon_number "2";
chr11	StringTie	exon	83073303	83073447	1000	+	.	gene_id "MSTRG.33545"; transcript_id "MSTRG.33545.18"; exon_number "3";
chr11	StringTie	exon	83091253	83096067	1000	+	.	gene_id "MSTRG.33545"; transcript_id "MSTRG.33545.18"; exon_number "4";
chr11	StringTie	transcript	83072066	83088024	1000	+	.	gene_id "MSTRG.33545"; transcript_id "MSTRG.33545.19";
chr11	StringTie	exon	83072066	83072146	1000	+	.	gene_id "MSTRG.33545"; transcript_id "MSTRG.33545.19"; exon_number "1";
chr11	StringTie	exon	83072623	83072804	1000	+	.	gene_id "MSTRG.33545"; transcript_id "MSTRG.33545.19"; exon_number "2";
chr11	StringTie	exon	83073303	83073447	1000	+	.	gene_id "MSTRG.33545"; transcript_id "MSTRG.33545.19"; exon_number "3";
chr11	StringTie	exon	83081535	83081800	1000	+	.	gene_id "MSTRG.33545"; transcript_id "MSTRG.33545.19"; exon_number "4";
chr11	StringTie	exon	83086137	83088024	1000	+	.	gene_id "MSTRG.33545"; transcript_id "MSTRG.33545.19"; exon_number "5";
chr11	StringTie	transcript	83071945	83096072	1000	+	.	gene_id "MSTRG.33545"; transcript_id "MSTRG.33545.2";
chr11	StringTie	exon	83071945	83072181	1000	+	.	gene_id "MSTRG.33545"; transcript_id "MSTRG.33545.2"; exon_number "1";
chr11	StringTie	exon	83072623	83072804	1000	+	.	gene_id "MSTRG.33545"; transcript_id "MSTRG.33545.2"; exon_number "2";
chr11	StringTie	exon	83073303	83073447	1000	+	.	gene_id "MSTRG.33545"; transcript_id "MSTRG.33545.2"; exon_number "3";
chr11	StringTie	exon	83091253	83096072	1000	+	.	gene_id "MSTRG.33545"; transcript_id "MSTRG.33545.2"; exon_number "4";
chr11	StringTie	transcript	83072069	83078273	1000	+	.	gene_id "MSTRG.33545"; transcript_id "MSTRG.33545.22";
chr11	StringTie	exon	83072069	83072181	1000	+	.	gene_id "MSTRG.33545"; transcript_id "MSTRG.33545.22"; exon_number "1";
chr11	StringTie	exon	83072623	83072804	1000	+	.	gene_id "MSTRG.33545"; transcript_id "MSTRG.33545.22"; exon_number "2";
chr11	StringTie	exon	83073303	83074692	1000	+	.	gene_id "MSTRG.33545"; transcript_id "MSTRG.33545.22"; exon_number "3";
chr11	StringTie	exon	83076506	83078273	1000	+	.	gene_id "MSTRG.33545"; transcript_id "MSTRG.33545.22"; exon_number "4";
chr11	StringTie	transcript	83072071	83092713	1000	+	.	gene_id "MSTRG.33545"; transcript_id "MSTRG.33545.23";
chr11	StringTie	exon	83072071	83072529	1000	+	.	gene_id "MSTRG.33545"; transcript_id "MSTRG.33545.23"; exon_number "1";
chr11	StringTie	exon	83072623	83072804	1000	+	.	gene_id "MSTRG.33545"; transcript_id "MSTRG.33545.23"; exon_number "2";
chr11	StringTie	exon	83073303	83073447	1000	+	.	gene_id "MSTRG.33545"; transcript_id "MSTRG.33545.23"; exon_number "3";
chr11	StringTie	exon	83091253	83092713	1000	+	.	gene_id "MSTRG.33545"; transcript_id "MSTRG.33545.23"; exon_number "4";
chr11	StringTie	transcript	83072071	83094414	1000	+	.	gene_id "MSTRG.33545"; transcript_id "MSTRG.33545.24";
chr11	StringTie	exon	83072071	83072181	1000	+	.	gene_id "MSTRG.33545"; transcript_id "MSTRG.33545.24"; exon_number "1";
chr11	StringTie	exon	83072623	83072804	1000	+	.	gene_id "MSTRG.33545"; transcript_id "MSTRG.33545.24"; exon_number "2";
chr11	StringTie	exon	83073303	83073447	1000	+	.	gene_id "MSTRG.33545"; transcript_id "MSTRG.33545.24"; exon_number "3";
chr11	StringTie	exon	83091253	83091267	1000	+	.	gene_id "MSTRG.33545"; transcript_id "MSTRG.33545.24"; exon_number "4";
chr11	StringTie	exon	83092125	83094414	1000	+	.	gene_id "MSTRG.33545"; transcript_id "MSTRG.33545.24"; exon_number "5";
chr11	StringTie	transcript	83072072	83076546	1000	+	.	gene_id "MSTRG.33545"; transcript_id "MSTRG.33545.25";
chr11	StringTie	exon	83072072	83072181	1000	+	.	gene_id "MSTRG.33545"; transcript_id "MSTRG.33545.25"; exon_number "1";
chr11	StringTie	exon	83072623	83072804	1000	+	.	gene_id "MSTRG.33545"; transcript_id "MSTRG.33545.25"; exon_number "2";
chr11	StringTie	exon	83073303	83074476	1000	+	.	gene_id "MSTRG.33545"; transcript_id "MSTRG.33545.25"; exon_number "3";
chr11	StringTie	exon	83075460	83076546	1000	+	.	gene_id "MSTRG.33545"; transcript_id "MSTRG.33545.25"; exon_number "4";
chr11	StringTie	transcript	83072074	83092568	1000	+	.	gene_id "MSTRG.33545"; transcript_id "MSTRG.33545.26";
chr11	StringTie	exon	83072074	83072181	1000	+	.	gene_id "MSTRG.33545"; transcript_id "MSTRG.33545.26"; exon_number "1";
chr11	StringTie	exon	83072623	83072804	1000	+	.	gene_id "MSTRG.33545"; transcript_id "MSTRG.33545.26"; exon_number "2";
chr11	StringTie	exon	83091253	83092568	1000	+	.	gene_id "MSTRG.33545"; transcript_id "MSTRG.33545.26"; exon_number "3";
chr11	StringTie	transcript	83072074	83092287	1000	+	.	gene_id "MSTRG.33545"; transcript_id "MSTRG.33545.27";
chr11	StringTie	exon	83072074	83072146	1000	+	.	gene_id "MSTRG.33545"; transcript_id "MSTRG.33545.27"; exon_number "1";
chr11	StringTie	exon	83072638	83072702	1000	+	.	gene_id "MSTRG.33545"; transcript_id "MSTRG.33545.27"; exon_number "2";
chr11	StringTie	exon	83091253	83092287	1000	+	.	gene_id "MSTRG.33545"; transcript_id "MSTRG.33545.27"; exon_number "3";
chr11	StringTie	transcript	83072075	83106645	1000	+	.	gene_id "MSTRG.33545"; transcript_id "MSTRG.33545.28";
chr11	StringTie	exon	83072075	83072181	1000	+	.	gene_id "MSTRG.33545"; transcript_id "MSTRG.33545.28"; exon_number "1";
chr11	StringTie	exon	83072623	83072804	1000	+	.	gene_id "MSTRG.33545"; transcript_id "MSTRG.33545.28"; exon_number "2";
chr11	StringTie	exon	83073303	83073447	1000	+	.	gene_id "MSTRG.33545"; transcript_id "MSTRG.33545.28"; exon_number "3";
chr11	StringTie	exon	83081535	83081800	1000	+	.	gene_id "MSTRG.33545"; transcript_id "MSTRG.33545.28"; exon_number "4";
chr11	StringTie	exon	83106479	83106645	1000	+	.	gene_id "MSTRG.33545"; transcript_id "MSTRG.33545.28"; exon_number "5";
chr11	StringTie	transcript	83072076	83095538	1000	+	.	gene_id "MSTRG.33545"; transcript_id "MSTRG.33545.29";
chr11	StringTie	exon	83072076	83072181	1000	+	.	gene_id "MSTRG.33545"; transcript_id "MSTRG.33545.29"; exon_number "1";
chr11	StringTie	exon	83072623	83072702	1000	+	.	gene_id "MSTRG.33545"; transcript_id "MSTRG.33545.29"; exon_number "2";
chr11	StringTie	exon	83091253	83095538	1000	+	.	gene_id "MSTRG.33545"; transcript_id "MSTRG.33545.29"; exon_number "3";
chr11	StringTie	transcript	83071994	83094443	1000	+	.	gene_id "MSTRG.33545"; transcript_id "MSTRG.33545.3";
chr11	StringTie	exon	83071994	83072181	1000	+	.	gene_id "MSTRG.33545"; transcript_id "MSTRG.33545.3"; exon_number "1";
chr11	StringTie	exon	83072623	83072702	1000	+	.	gene_id "MSTRG.33545"; transcript_id "MSTRG.33545.3"; exon_number "2";
chr11	StringTie	exon	83073303	83073447	1000	+	.	gene_id "MSTRG.33545"; transcript_id "MSTRG.33545.3"; exon_number "3";
chr11	StringTie	exon	83091253	83094443	1000	+	.	gene_id "MSTRG.33545"; transcript_id "MSTRG.33545.3"; exon_number "4";
chr11	StringTie	transcript	83072077	83092364	1000	+	.	gene_id "MSTRG.33545"; transcript_id "MSTRG.33545.30";
chr11	StringTie	exon	83072077	83072146	1000	+	.	gene_id "MSTRG.33545"; transcript_id "MSTRG.33545.30"; exon_number "1";
chr11	StringTie	exon	83072623	83072804	1000	+	.	gene_id "MSTRG.33545"; transcript_id "MSTRG.33545.30"; exon_number "2";
chr11	StringTie	exon	83091253	83092364	1000	+	.	gene_id "MSTRG.33545"; transcript_id "MSTRG.33545.30"; exon_number "3";
chr11	StringTie	transcript	83072077	83094435	1000	+	.	gene_id "MSTRG.33545"; transcript_id "MSTRG.33545.31";
chr11	StringTie	exon	83072077	83072146	1000	+	.	gene_id "MSTRG.33545"; transcript_id "MSTRG.33545.31"; exon_number "1";
chr11	StringTie	exon	83072623	83072804	1000	+	.	gene_id "MSTRG.33545"; transcript_id "MSTRG.33545.31"; exon_number "2";
chr11	StringTie	exon	83073303	83073344	1000	+	.	gene_id "MSTRG.33545"; transcript_id "MSTRG.33545.31"; exon_number "3";
chr11	StringTie	exon	83091253	83094435	1000	+	.	gene_id "MSTRG.33545"; transcript_id "MSTRG.33545.31"; exon_number "4";
chr11	StringTie	transcript	83072082	83093978	1000	+	.	gene_id "MSTRG.33545"; transcript_id "MSTRG.33545.32";
chr11	StringTie	exon	83072082	83072181	1000	+	.	gene_id "MSTRG.33545"; transcript_id "MSTRG.33545.32"; exon_number "1";
chr11	StringTie	exon	83072623	83072804	1000	+	.	gene_id "MSTRG.33545"; transcript_id "MSTRG.33545.32"; exon_number "2";
chr11	StringTie	exon	83073303	83073447	1000	+	.	gene_id "MSTRG.33545"; transcript_id "MSTRG.33545.32"; exon_number "3";
chr11	StringTie	exon	83077034	83081800	1000	+	.	gene_id "MSTRG.33545"; transcript_id "MSTRG.33545.32"; exon_number "4";
chr11	StringTie	exon	83091253	83093978	1000	+	.	gene_id "MSTRG.33545"; transcript_id "MSTRG.33545.32"; exon_number "5";
chr11	StringTie	transcript	83072082	83092371	1000	+	.	gene_id "MSTRG.33545"; transcript_id "MSTRG.33545.33";
chr11	StringTie	exon	83072082	83072181	1000	+	.	gene_id "MSTRG.33545"; transcript_id "MSTRG.33545.33"; exon_number "1";
chr11	StringTie	exon	83072638	83072702	1000	+	.	gene_id "MSTRG.33545"; transcript_id "MSTRG.33545.33"; exon_number "2";
chr11	StringTie	exon	83091253	83092371	1000	+	.	gene_id "MSTRG.33545"; transcript_id "MSTRG.33545.33"; exon_number "3";
chr11	StringTie	transcript	83072089	83097888	1000	+	.	gene_id "MSTRG.33545"; transcript_id "MSTRG.33545.35";
chr11	StringTie	exon	83072089	83072181	1000	+	.	gene_id "MSTRG.33545"; transcript_id "MSTRG.33545.35"; exon_number "1";
chr11	StringTie	exon	83072623	83072804	1000	+	.	gene_id "MSTRG.33545"; transcript_id "MSTRG.33545.35"; exon_number "2";
chr11	StringTie	exon	83073303	83073344	1000	+	.	gene_id "MSTRG.33545"; transcript_id "MSTRG.33545.35"; exon_number "3";
chr11	StringTie	exon	83081535	83097888	1000	+	.	gene_id "MSTRG.33545"; transcript_id "MSTRG.33545.35"; exon_number "4";
chr11	StringTie	transcript	83072090	83092419	1000	+	.	gene_id "MSTRG.33545"; transcript_id "MSTRG.33545.36";
chr11	StringTie	exon	83072090	83072181	1000	+	.	gene_id "MSTRG.33545"; transcript_id "MSTRG.33545.36"; exon_number "1";
chr11	StringTie	exon	83072623	83072804	1000	+	.	gene_id "MSTRG.33545"; transcript_id "MSTRG.33545.36"; exon_number "2";
chr11	StringTie	exon	83073303	83073344	1000	+	.	gene_id "MSTRG.33545"; transcript_id "MSTRG.33545.36"; exon_number "3";
chr11	StringTie	exon	83091253	83092419	1000	+	.	gene_id "MSTRG.33545"; transcript_id "MSTRG.33545.36"; exon_number "4";
chr11	StringTie	transcript	83072002	83088019	1000	+	.	gene_id "MSTRG.33545"; transcript_id "MSTRG.33545.4";
chr11	StringTie	exon	83072002	83072146	1000	+	.	gene_id "MSTRG.33545"; transcript_id "MSTRG.33545.4"; exon_number "1";
chr11	StringTie	exon	83072623	83072702	1000	+	.	gene_id "MSTRG.33545"; transcript_id "MSTRG.33545.4"; exon_number "2";
chr11	StringTie	exon	83073303	83073447	1000	+	.	gene_id "MSTRG.33545"; transcript_id "MSTRG.33545.4"; exon_number "3";
chr11	StringTie	exon	83081535	83081800	1000	+	.	gene_id "MSTRG.33545"; transcript_id "MSTRG.33545.4"; exon_number "4";
chr11	StringTie	exon	83084836	83088019	1000	+	.	gene_id "MSTRG.33545"; transcript_id "MSTRG.33545.4"; exon_number "5";
chr11	StringTie	transcript	83072006	83094435	1000	+	.	gene_id "MSTRG.33545"; transcript_id "MSTRG.33545.5";
chr11	StringTie	exon	83072006	83072146	1000	+	.	gene_id "MSTRG.33545"; transcript_id "MSTRG.33545.5"; exon_number "1";
chr11	StringTie	exon	83072623	83072702	1000	+	.	gene_id "MSTRG.33545"; transcript_id "MSTRG.33545.5"; exon_number "2";
chr11	StringTie	exon	83091253	83094435	1000	+	.	gene_id "MSTRG.33545"; transcript_id "MSTRG.33545.5"; exon_number "3";
chr11	StringTie	transcript	83072006	83077798	1000	+	.	gene_id "MSTRG.33545"; transcript_id "MSTRG.33545.6";
chr11	StringTie	exon	83072006	83072181	1000	+	.	gene_id "MSTRG.33545"; transcript_id "MSTRG.33545.6"; exon_number "1";
chr11	StringTie	exon	83072623	83072702	1000	+	.	gene_id "MSTRG.33545"; transcript_id "MSTRG.33545.6"; exon_number "2";
chr11	StringTie	exon	83073303	83073447	1000	+	.	gene_id "MSTRG.33545"; transcript_id "MSTRG.33545.6"; exon_number "3";
chr11	StringTie	exon	83077034	83077798	1000	+	.	gene_id "MSTRG.33545"; transcript_id "MSTRG.33545.6"; exon_number "4";
chr11	StringTie	transcript	83072014	83093908	1000	+	.	gene_id "MSTRG.33545"; transcript_id "MSTRG.33545.7";
chr11	StringTie	exon	83072014	83072181	1000	+	.	gene_id "MSTRG.33545"; transcript_id "MSTRG.33545.7"; exon_number "1";
chr11	StringTie	exon	83072623	83072804	1000	+	.	gene_id "MSTRG.33545"; transcript_id "MSTRG.33545.7"; exon_number "2";
chr11	StringTie	exon	83073303	83073447	1000	+	.	gene_id "MSTRG.33545"; transcript_id "MSTRG.33545.7"; exon_number "3";
chr11	StringTie	exon	83081535	83081800	1000	+	.	gene_id "MSTRG.33545"; transcript_id "MSTRG.33545.7"; exon_number "4";
chr11	StringTie	exon	83091253	83093908	1000	+	.	gene_id "MSTRG.33545"; transcript_id "MSTRG.33545.7"; exon_number "5";
chr11	StringTie	transcript	83072015	83093576	1000	+	.	gene_id "MSTRG.33545"; transcript_id "MSTRG.33545.8";
chr11	StringTie	exon	83072015	83072137	1000	+	.	gene_id "MSTRG.33545"; transcript_id "MSTRG.33545.8"; exon_number "1";
chr11	StringTie	exon	83072623	83072804	1000	+	.	gene_id "MSTRG.33545"; transcript_id "MSTRG.33545.8"; exon_number "2";
chr11	StringTie	exon	83073303	83073447	1000	+	.	gene_id "MSTRG.33545"; transcript_id "MSTRG.33545.8"; exon_number "3";
chr11	StringTie	exon	83091253	83093576	1000	+	.	gene_id "MSTRG.33545"; transcript_id "MSTRG.33545.8"; exon_number "4";
chr11	StringTie	transcript	83072039	83094018	1000	+	.	gene_id "MSTRG.33545"; transcript_id "MSTRG.33545.9";
chr11	StringTie	exon	83072039	83072146	1000	+	.	gene_id "MSTRG.33545"; transcript_id "MSTRG.33545.9"; exon_number "1";
chr11	StringTie	exon	83072638	83072804	1000	+	.	gene_id "MSTRG.33545"; transcript_id "MSTRG.33545.9"; exon_number "2";
chr11	StringTie	exon	83073303	83073447	1000	+	.	gene_id "MSTRG.33545"; transcript_id "MSTRG.33545.9"; exon_number "3";
chr11	StringTie	exon	83091253	83094018	1000	+	.	gene_id "MSTRG.33545"; transcript_id "MSTRG.33545.9"; exon_number "4";
chr11	StringTie	transcript	83111060	83111442	1000	-	.	gene_id "MSTRG.33546"; transcript_id "ENST00000525775"; gene_name "C1DP5"; ref_gene_id "ENSG00000254965";
chr11	StringTie	exon	83111060	83111442	1000	-	.	gene_id "MSTRG.33546"; transcript_id "ENST00000525775"; exon_number "1"; gene_name "C1DP5"; ref_gene_id "ENSG00000254965";
chr11	StringTie	transcript	83072402	83097196	1000	-	.	gene_id "MSTRG.33546"; transcript_id "ENST00000533329"; gene_name "RP11-113K21.4"; ref_gene_id "ENSG00000255503";
chr11	StringTie	exon	83072402	83072696	1000	-	.	gene_id "MSTRG.33546"; transcript_id "ENST00000533329"; exon_number "1"; gene_name "RP11-113K21.4"; ref_gene_id "ENSG00000255503";
chr11	StringTie	exon	83096069	83096147	1000	-	.	gene_id "MSTRG.33546"; transcript_id "ENST00000533329"; exon_number "2"; gene_name "RP11-113K21.4"; ref_gene_id "ENSG00000255503";
chr11	StringTie	exon	83097135	83097196	1000	-	.	gene_id "MSTRG.33546"; transcript_id "ENST00000533329"; exon_number "3"; gene_name "RP11-113K21.4"; ref_gene_id "ENSG00000255503";
chr11	StringTie	transcript	83072402	83117149	1000	-	.	gene_id "MSTRG.33546"; transcript_id "MSTRG.33546.1";
chr11	StringTie	exon	83072402	83072696	1000	-	.	gene_id "MSTRG.33546"; transcript_id "MSTRG.33546.1"; exon_number "1";
chr11	StringTie	exon	83096069	83096147	1000	-	.	gene_id "MSTRG.33546"; transcript_id "MSTRG.33546.1"; exon_number "2";
chr11	StringTie	exon	83097135	83097269	1000	-	.	gene_id "MSTRG.33546"; transcript_id "MSTRG.33546.1"; exon_number "3";
chr11	StringTie	exon	83117125	83117149	1000	-	.	gene_id "MSTRG.33546"; transcript_id "MSTRG.33546.1"; exon_number "4";
chr11	StringTie	transcript	83109495	83118982	1000	-	.	gene_id "MSTRG.33546"; transcript_id "MSTRG.33546.3";
chr11	StringTie	exon	83109495	83111700	1000	-	.	gene_id "MSTRG.33546"; transcript_id "MSTRG.33546.3"; exon_number "1";
chr11	StringTie	exon	83117125	83117197	1000	-	.	gene_id "MSTRG.33546"; transcript_id "MSTRG.33546.3"; exon_number "2";
chr11	StringTie	exon	83118776	83118982	1000	-	.	gene_id "MSTRG.33546"; transcript_id "MSTRG.33546.3"; exon_number "3";
chr11	StringTie	transcript	83110206	83117648	1000	-	.	gene_id "MSTRG.33546"; transcript_id "MSTRG.33546.4";
chr11	StringTie	exon	83110206	83111700	1000	-	.	gene_id "MSTRG.33546"; transcript_id "MSTRG.33546.4"; exon_number "1";
chr11	StringTie	exon	83117125	83117197	1000	-	.	gene_id "MSTRG.33546"; transcript_id "MSTRG.33546.4"; exon_number "2";
chr11	StringTie	exon	83117515	83117648	1000	-	.	gene_id "MSTRG.33546"; transcript_id "MSTRG.33546.4"; exon_number "3";
chr11	StringTie	transcript	83089732	83092188	1000	-	.	gene_id "MSTRG.33547"; transcript_id "MSTRG.33547.1";
chr11	StringTie	exon	83089732	83091286	1000	-	.	gene_id "MSTRG.33547"; transcript_id "MSTRG.33547.1"; exon_number "1";
chr11	StringTie	exon	83091421	83091827	1000	-	.	gene_id "MSTRG.33547"; transcript_id "MSTRG.33547.1"; exon_number "2";
chr11	StringTie	exon	83092147	83092188	1000	-	.	gene_id "MSTRG.33547"; transcript_id "MSTRG.33547.1"; exon_number "3";
chr11	StringTie	transcript	83105425	83105642	1000	.	.	gene_id "MSTRG.33548"; transcript_id "MSTRG.33548.1";
chr11	StringTie	exon	83105425	83105642	1000	.	.	gene_id "MSTRG.33548"; transcript_id "MSTRG.33548.1"; exon_number "1";
chr11	StringTie	transcript	83106580	83106961	1000	-	.	gene_id "MSTRG.33549"; transcript_id "ENST00000527291"; gene_name "RP11-113K21.3"; ref_gene_id "ENSG00000255010";
chr11	StringTie	exon	83106580	83106961	1000	-	.	gene_id "MSTRG.33549"; transcript_id "ENST00000527291"; exon_number "1"; gene_name "RP11-113K21.3"; ref_gene_id "ENSG00000255010";
chr1	StringTie	transcript	42112593	42112928	1000	.	.	gene_id "MSTRG.3355"; transcript_id "MSTRG.3355.1";
chr1	StringTie	exon	42112593	42112928	1000	.	.	gene_id "MSTRG.3355"; transcript_id "MSTRG.3355.1"; exon_number "1";
chr11	StringTie	transcript	83126645	83126859	1000	.	.	gene_id "MSTRG.33550"; transcript_id "MSTRG.33550.1";
chr11	StringTie	exon	83126645	83126859	1000	.	.	gene_id "MSTRG.33550"; transcript_id "MSTRG.33550.1"; exon_number "1";
chr11	StringTie	transcript	83128517	83129264	1000	.	.	gene_id "MSTRG.33551"; transcript_id "MSTRG.33551.1";
chr11	StringTie	exon	83128517	83129264	1000	.	.	gene_id "MSTRG.33551"; transcript_id "MSTRG.33551.1"; exon_number "1";
chr11	StringTie	transcript	83130388	83130695	1000	.	.	gene_id "MSTRG.33552"; transcript_id "MSTRG.33552.1";
chr11	StringTie	exon	83130388	83130695	1000	.	.	gene_id "MSTRG.33552"; transcript_id "MSTRG.33552.1"; exon_number "1";
chr11	StringTie	transcript	83430805	83431068	1000	.	.	gene_id "MSTRG.33553"; transcript_id "MSTRG.33553.1";
chr11	StringTie	exon	83430805	83431068	1000	.	.	gene_id "MSTRG.33553"; transcript_id "MSTRG.33553.1"; exon_number "1";
chr11	StringTie	transcript	83193876	83256099	1000	+	.	gene_id "MSTRG.33554"; transcript_id "ENST00000260047"; gene_name "ANKRD42"; ref_gene_id "ENSG00000137494";
chr11	StringTie	exon	83193876	83194728	1000	+	.	gene_id "MSTRG.33554"; transcript_id "ENST00000260047"; exon_number "1"; gene_name "ANKRD42"; ref_gene_id "ENSG00000137494";
chr11	StringTie	exon	83198479	83198642	1000	+	.	gene_id "MSTRG.33554"; transcript_id "ENST00000260047"; exon_number "2"; gene_name "ANKRD42"; ref_gene_id "ENSG00000137494";
chr11	StringTie	exon	83206058	83206165	1000	+	.	gene_id "MSTRG.33554"; transcript_id "ENST00000260047"; exon_number "3"; gene_name "ANKRD42"; ref_gene_id "ENSG00000137494";
chr11	StringTie	exon	83210300	83210416	1000	+	.	gene_id "MSTRG.33554"; transcript_id "ENST00000260047"; exon_number "4"; gene_name "ANKRD42"; ref_gene_id "ENSG00000137494";
chr11	StringTie	exon	83211295	83211430	1000	+	.	gene_id "MSTRG.33554"; transcript_id "ENST00000260047"; exon_number "5"; gene_name "ANKRD42"; ref_gene_id "ENSG00000137494";
chr11	StringTie	exon	83224855	83225055	1000	+	.	gene_id "MSTRG.33554"; transcript_id "ENST00000260047"; exon_number "6"; gene_name "ANKRD42"; ref_gene_id "ENSG00000137494";
chr11	StringTie	exon	83227747	83227872	1000	+	.	gene_id "MSTRG.33554"; transcript_id "ENST00000260047"; exon_number "7"; gene_name "ANKRD42"; ref_gene_id "ENSG00000137494";
chr11	StringTie	exon	83236404	83236509	1000	+	.	gene_id "MSTRG.33554"; transcript_id "ENST00000260047"; exon_number "8"; gene_name "ANKRD42"; ref_gene_id "ENSG00000137494";
chr11	StringTie	exon	83240759	83240934	1000	+	.	gene_id "MSTRG.33554"; transcript_id "ENST00000260047"; exon_number "9"; gene_name "ANKRD42"; ref_gene_id "ENSG00000137494";
chr11	StringTie	exon	83245498	83245624	1000	+	.	gene_id "MSTRG.33554"; transcript_id "ENST00000260047"; exon_number "10"; gene_name "ANKRD42"; ref_gene_id "ENSG00000137494";
chr11	StringTie	exon	83247943	83248087	1000	+	.	gene_id "MSTRG.33554"; transcript_id "ENST00000260047"; exon_number "11"; gene_name "ANKRD42"; ref_gene_id "ENSG00000137494";
chr11	StringTie	exon	83255845	83256099	1000	+	.	gene_id "MSTRG.33554"; transcript_id "ENST00000260047"; exon_number "12"; gene_name "ANKRD42"; ref_gene_id "ENSG00000137494";
chr11	StringTie	transcript	83156988	83187451	1000	+	.	gene_id "MSTRG.33554"; transcript_id "ENST00000298281"; gene_name "PCF11"; ref_gene_id "ENSG00000165494";
chr11	StringTie	exon	83156988	83157631	1000	+	.	gene_id "MSTRG.33554"; transcript_id "ENST00000298281"; exon_number "1"; gene_name "PCF11"; ref_gene_id "ENSG00000165494";
chr11	StringTie	exon	83161327	83161452	1000	+	.	gene_id "MSTRG.33554"; transcript_id "ENST00000298281"; exon_number "2"; gene_name "PCF11"; ref_gene_id "ENSG00000165494";
chr11	StringTie	exon	83163679	83163867	1000	+	.	gene_id "MSTRG.33554"; transcript_id "ENST00000298281"; exon_number "3"; gene_name "PCF11"; ref_gene_id "ENSG00000165494";
chr11	StringTie	exon	83164207	83164401	1000	+	.	gene_id "MSTRG.33554"; transcript_id "ENST00000298281"; exon_number "4"; gene_name "PCF11"; ref_gene_id "ENSG00000165494";
chr11	StringTie	exon	83165600	83166714	1000	+	.	gene_id "MSTRG.33554"; transcript_id "ENST00000298281"; exon_number "5"; gene_name "PCF11"; ref_gene_id "ENSG00000165494";
chr11	StringTie	exon	83167125	83167308	1000	+	.	gene_id "MSTRG.33554"; transcript_id "ENST00000298281"; exon_number "6"; gene_name "PCF11"; ref_gene_id "ENSG00000165494";
chr11	StringTie	exon	83167415	83167505	1000	+	.	gene_id "MSTRG.33554"; transcript_id "ENST00000298281"; exon_number "7"; gene_name "PCF11"; ref_gene_id "ENSG00000165494";
chr11	StringTie	exon	83168428	83169995	1000	+	.	gene_id "MSTRG.33554"; transcript_id "ENST00000298281"; exon_number "8"; gene_name "PCF11"; ref_gene_id "ENSG00000165494";
chr11	StringTie	exon	83171818	83171914	1000	+	.	gene_id "MSTRG.33554"; transcript_id "ENST00000298281"; exon_number "9"; gene_name "PCF11"; ref_gene_id "ENSG00000165494";
chr11	StringTie	exon	83177085	83177204	1000	+	.	gene_id "MSTRG.33554"; transcript_id "ENST00000298281"; exon_number "10"; gene_name "PCF11"; ref_gene_id "ENSG00000165494";
chr11	StringTie	exon	83177714	83177819	1000	+	.	gene_id "MSTRG.33554"; transcript_id "ENST00000298281"; exon_number "11"; gene_name "PCF11"; ref_gene_id "ENSG00000165494";
chr11	StringTie	exon	83181008	83181191	1000	+	.	gene_id "MSTRG.33554"; transcript_id "ENST00000298281"; exon_number "12"; gene_name "PCF11"; ref_gene_id "ENSG00000165494";
chr11	StringTie	exon	83181854	83182009	1000	+	.	gene_id "MSTRG.33554"; transcript_id "ENST00000298281"; exon_number "13"; gene_name "PCF11"; ref_gene_id "ENSG00000165494";
chr11	StringTie	exon	83182399	83182491	1000	+	.	gene_id "MSTRG.33554"; transcript_id "ENST00000298281"; exon_number "14"; gene_name "PCF11"; ref_gene_id "ENSG00000165494";
chr11	StringTie	exon	83183038	83183073	1000	+	.	gene_id "MSTRG.33554"; transcript_id "ENST00000298281"; exon_number "15"; gene_name "PCF11"; ref_gene_id "ENSG00000165494";
chr11	StringTie	exon	83184679	83187451	1000	+	.	gene_id "MSTRG.33554"; transcript_id "ENST00000298281"; exon_number "16"; gene_name "PCF11"; ref_gene_id "ENSG00000165494";
chr11	StringTie	transcript	83193739	83215200	1000	+	.	gene_id "MSTRG.33554"; transcript_id "ENST00000393389"; gene_name "ANKRD42"; ref_gene_id "ENSG00000137494";
chr11	StringTie	exon	83193739	83194728	1000	+	.	gene_id "MSTRG.33554"; transcript_id "ENST00000393389"; exon_number "1"; gene_name "ANKRD42"; ref_gene_id "ENSG00000137494";
chr11	StringTie	exon	83198479	83198642	1000	+	.	gene_id "MSTRG.33554"; transcript_id "ENST00000393389"; exon_number "2"; gene_name "ANKRD42"; ref_gene_id "ENSG00000137494";
chr11	StringTie	exon	83206058	83206165	1000	+	.	gene_id "MSTRG.33554"; transcript_id "ENST00000393389"; exon_number "3"; gene_name "ANKRD42"; ref_gene_id "ENSG00000137494";
chr11	StringTie	exon	83210300	83210419	1000	+	.	gene_id "MSTRG.33554"; transcript_id "ENST00000393389"; exon_number "4"; gene_name "ANKRD42"; ref_gene_id "ENSG00000137494";
chr11	StringTie	exon	83211295	83211430	1000	+	.	gene_id "MSTRG.33554"; transcript_id "ENST00000393389"; exon_number "5"; gene_name "ANKRD42"; ref_gene_id "ENSG00000137494";
chr11	StringTie	exon	83212653	83215200	1000	+	.	gene_id "MSTRG.33554"; transcript_id "ENST00000393389"; exon_number "6"; gene_name "ANKRD42"; ref_gene_id "ENSG00000137494";
chr11	StringTie	transcript	83194509	83248971	1000	+	.	gene_id "MSTRG.33554"; transcript_id "ENST00000393392"; gene_name "ANKRD42"; ref_gene_id "ENSG00000137494";
chr11	StringTie	exon	83194509	83194728	1000	+	.	gene_id "MSTRG.33554"; transcript_id "ENST00000393392"; exon_number "1"; gene_name "ANKRD42"; ref_gene_id "ENSG00000137494";
chr11	StringTie	exon	83198479	83198558	1000	+	.	gene_id "MSTRG.33554"; transcript_id "ENST00000393392"; exon_number "2"; gene_name "ANKRD42"; ref_gene_id "ENSG00000137494";
chr11	StringTie	exon	83206058	83206165	1000	+	.	gene_id "MSTRG.33554"; transcript_id "ENST00000393392"; exon_number "3"; gene_name "ANKRD42"; ref_gene_id "ENSG00000137494";
chr11	StringTie	exon	83210300	83210419	1000	+	.	gene_id "MSTRG.33554"; transcript_id "ENST00000393392"; exon_number "4"; gene_name "ANKRD42"; ref_gene_id "ENSG00000137494";
chr11	StringTie	exon	83211295	83211430	1000	+	.	gene_id "MSTRG.33554"; transcript_id "ENST00000393392"; exon_number "5"; gene_name "ANKRD42"; ref_gene_id "ENSG00000137494";
chr11	StringTie	exon	83224855	83225055	1000	+	.	gene_id "MSTRG.33554"; transcript_id "ENST00000393392"; exon_number "6"; gene_name "ANKRD42"; ref_gene_id "ENSG00000137494";
chr11	StringTie	exon	83227747	83227872	1000	+	.	gene_id "MSTRG.33554"; transcript_id "ENST00000393392"; exon_number "7"; gene_name "ANKRD42"; ref_gene_id "ENSG00000137494";
chr11	StringTie	exon	83236404	83236509	1000	+	.	gene_id "MSTRG.33554"; transcript_id "ENST00000393392"; exon_number "8"; gene_name "ANKRD42"; ref_gene_id "ENSG00000137494";
chr11	StringTie	exon	83240759	83240934	1000	+	.	gene_id "MSTRG.33554"; transcript_id "ENST00000393392"; exon_number "9"; gene_name "ANKRD42"; ref_gene_id "ENSG00000137494";
chr11	StringTie	exon	83247943	83248971	1000	+	.	gene_id "MSTRG.33554"; transcript_id "ENST00000393392"; exon_number "10"; gene_name "ANKRD42"; ref_gene_id "ENSG00000137494";
chr11	StringTie	transcript	83213005	83213404	1000	+	.	gene_id "MSTRG.33554"; transcript_id "ENST00000463987"; gene_name "RP11-727A23.1"; ref_gene_id "ENSG00000241020";
chr11	StringTie	exon	83213005	83213404	1000	+	.	gene_id "MSTRG.33554"; transcript_id "ENST00000463987"; exon_number "1"; gene_name "RP11-727A23.1"; ref_gene_id "ENSG00000241020";
chr11	StringTie	transcript	83194249	83215200	1000	+	.	gene_id "MSTRG.33554"; transcript_id "ENST00000526731"; gene_name "ANKRD42"; ref_gene_id "ENSG00000137494";
chr11	StringTie	exon	83194249	83194728	1000	+	.	gene_id "MSTRG.33554"; transcript_id "ENST00000526731"; exon_number "1"; gene_name "ANKRD42"; ref_gene_id "ENSG00000137494";
chr11	StringTie	exon	83198479	83198642	1000	+	.	gene_id "MSTRG.33554"; transcript_id "ENST00000526731"; exon_number "2"; gene_name "ANKRD42"; ref_gene_id "ENSG00000137494";
chr11	StringTie	exon	83206058	83206165	1000	+	.	gene_id "MSTRG.33554"; transcript_id "ENST00000526731"; exon_number "3"; gene_name "ANKRD42"; ref_gene_id "ENSG00000137494";
chr11	StringTie	exon	83210300	83210419	1000	+	.	gene_id "MSTRG.33554"; transcript_id "ENST00000526731"; exon_number "4"; gene_name "ANKRD42"; ref_gene_id "ENSG00000137494";
chr11	StringTie	exon	83211295	83211430	1000	+	.	gene_id "MSTRG.33554"; transcript_id "ENST00000526731"; exon_number "5"; gene_name "ANKRD42"; ref_gene_id "ENSG00000137494";
chr11	StringTie	exon	83212979	83215200	1000	+	.	gene_id "MSTRG.33554"; transcript_id "ENST00000526731"; exon_number "6"; gene_name "ANKRD42"; ref_gene_id "ENSG00000137494";
chr11	StringTie	transcript	83132056	83134737	1000	+	.	gene_id "MSTRG.33554"; transcript_id "ENST00000528022"; gene_name "BCAS2P1"; ref_gene_id "ENSG00000255051";
chr11	StringTie	exon	83132056	83132211	1000	+	.	gene_id "MSTRG.33554"; transcript_id "ENST00000528022"; exon_number "1"; gene_name "BCAS2P1"; ref_gene_id "ENSG00000255051";
chr11	StringTie	exon	83132274	83132568	1000	+	.	gene_id "MSTRG.33554"; transcript_id "ENST00000528022"; exon_number "2"; gene_name "BCAS2P1"; ref_gene_id "ENSG00000255051";
chr11	StringTie	exon	83134224	83134341	1000	+	.	gene_id "MSTRG.33554"; transcript_id "ENST00000528022"; exon_number "3"; gene_name "BCAS2P1"; ref_gene_id "ENSG00000255051";
chr11	StringTie	exon	83134675	83134737	1000	+	.	gene_id "MSTRG.33554"; transcript_id "ENST00000528022"; exon_number "4"; gene_name "BCAS2P1"; ref_gene_id "ENSG00000255051";
chr11	StringTie	transcript	83180144	83184520	1000	+	.	gene_id "MSTRG.33554"; transcript_id "ENST00000528133"; gene_name "RP11-727A23.4"; ref_gene_id "ENSG00000254676";
chr11	StringTie	exon	83180144	83180609	1000	+	.	gene_id "MSTRG.33554"; transcript_id "ENST00000528133"; exon_number "1"; gene_name "RP11-727A23.4"; ref_gene_id "ENSG00000254676";
chr11	StringTie	exon	83184082	83184520	1000	+	.	gene_id "MSTRG.33554"; transcript_id "ENST00000528133"; exon_number "2"; gene_name "RP11-727A23.4"; ref_gene_id "ENSG00000254676";
chr11	StringTie	transcript	83247954	83260694	1000	+	.	gene_id "MSTRG.33554"; transcript_id "ENST00000528190"; gene_name "ANKRD42"; ref_gene_id "ENSG00000137494";
chr11	StringTie	exon	83247954	83248087	1000	+	.	gene_id "MSTRG.33554"; transcript_id "ENST00000528190"; exon_number "1"; gene_name "ANKRD42"; ref_gene_id "ENSG00000137494";
chr11	StringTie	exon	83255845	83255927	1000	+	.	gene_id "MSTRG.33554"; transcript_id "ENST00000528190"; exon_number "2"; gene_name "ANKRD42"; ref_gene_id "ENSG00000137494";
chr11	StringTie	exon	83260057	83260694	1000	+	.	gene_id "MSTRG.33554"; transcript_id "ENST00000528190"; exon_number "3"; gene_name "ANKRD42"; ref_gene_id "ENSG00000137494";
chr11	StringTie	transcript	83180422	83183059	1000	+	.	gene_id "MSTRG.33554"; transcript_id "ENST00000528336"; gene_name "PCF11"; ref_gene_id "ENSG00000165494";
chr11	StringTie	exon	83180422	83181191	1000	+	.	gene_id "MSTRG.33554"; transcript_id "ENST00000528336"; exon_number "1"; gene_name "PCF11"; ref_gene_id "ENSG00000165494";
chr11	StringTie	exon	83181854	83182009	1000	+	.	gene_id "MSTRG.33554"; transcript_id "ENST00000528336"; exon_number "2"; gene_name "PCF11"; ref_gene_id "ENSG00000165494";
chr11	StringTie	exon	83182399	83182491	1000	+	.	gene_id "MSTRG.33554"; transcript_id "ENST00000528336"; exon_number "3"; gene_name "PCF11"; ref_gene_id "ENSG00000165494";
chr11	StringTie	exon	83183038	83183059	1000	+	.	gene_id "MSTRG.33554"; transcript_id "ENST00000528336"; exon_number "4"; gene_name "PCF11"; ref_gene_id "ENSG00000165494";
chr11	StringTie	transcript	83193751	83212794	1000	+	.	gene_id "MSTRG.33554"; transcript_id "ENST00000528722"; gene_name "ANKRD42"; ref_gene_id "ENSG00000137494";
chr11	StringTie	exon	83193751	83194034	1000	+	.	gene_id "MSTRG.33554"; transcript_id "ENST00000528722"; exon_number "1"; gene_name "ANKRD42"; ref_gene_id "ENSG00000137494";
chr11	StringTie	exon	83198479	83198642	1000	+	.	gene_id "MSTRG.33554"; transcript_id "ENST00000528722"; exon_number "2"; gene_name "ANKRD42"; ref_gene_id "ENSG00000137494";
chr11	StringTie	exon	83206058	83206165	1000	+	.	gene_id "MSTRG.33554"; transcript_id "ENST00000528722"; exon_number "3"; gene_name "ANKRD42"; ref_gene_id "ENSG00000137494";
chr11	StringTie	exon	83210300	83210419	1000	+	.	gene_id "MSTRG.33554"; transcript_id "ENST00000528722"; exon_number "4"; gene_name "ANKRD42"; ref_gene_id "ENSG00000137494";
chr11	StringTie	exon	83211295	83211430	1000	+	.	gene_id "MSTRG.33554"; transcript_id "ENST00000528722"; exon_number "5"; gene_name "ANKRD42"; ref_gene_id "ENSG00000137494";
chr11	StringTie	exon	83212653	83212794	1000	+	.	gene_id "MSTRG.33554"; transcript_id "ENST00000528722"; exon_number "6"; gene_name "ANKRD42"; ref_gene_id "ENSG00000137494";
chr11	StringTie	transcript	83157143	83168687	1000	+	.	gene_id "MSTRG.33554"; transcript_id "ENST00000530304"; gene_name "PCF11"; ref_gene_id "ENSG00000165494";
chr11	StringTie	exon	83157143	83157631	1000	+	.	gene_id "MSTRG.33554"; transcript_id "ENST00000530304"; exon_number "1"; gene_name "PCF11"; ref_gene_id "ENSG00000165494";
chr11	StringTie	exon	83161327	83161452	1000	+	.	gene_id "MSTRG.33554"; transcript_id "ENST00000530304"; exon_number "2"; gene_name "PCF11"; ref_gene_id "ENSG00000165494";
chr11	StringTie	exon	83163679	83163867	1000	+	.	gene_id "MSTRG.33554"; transcript_id "ENST00000530304"; exon_number "3"; gene_name "PCF11"; ref_gene_id "ENSG00000165494";
chr11	StringTie	exon	83164207	83164401	1000	+	.	gene_id "MSTRG.33554"; transcript_id "ENST00000530304"; exon_number "4"; gene_name "PCF11"; ref_gene_id "ENSG00000165494";
chr11	StringTie	exon	83165600	83166714	1000	+	.	gene_id "MSTRG.33554"; transcript_id "ENST00000530304"; exon_number "5"; gene_name "PCF11"; ref_gene_id "ENSG00000165494";
chr11	StringTie	exon	83167125	83167308	1000	+	.	gene_id "MSTRG.33554"; transcript_id "ENST00000530304"; exon_number "6"; gene_name "PCF11"; ref_gene_id "ENSG00000165494";
chr11	StringTie	exon	83167415	83167505	1000	+	.	gene_id "MSTRG.33554"; transcript_id "ENST00000530304"; exon_number "7"; gene_name "PCF11"; ref_gene_id "ENSG00000165494";
chr11	StringTie	exon	83168428	83168687	1000	+	.	gene_id "MSTRG.33554"; transcript_id "ENST00000530304"; exon_number "8"; gene_name "PCF11"; ref_gene_id "ENSG00000165494";
chr11	StringTie	transcript	83157127	83168938	1000	+	.	gene_id "MSTRG.33554"; transcript_id "ENST00000530660"; gene_name "PCF11"; ref_gene_id "ENSG00000165494";
chr11	StringTie	exon	83157127	83157631	1000	+	.	gene_id "MSTRG.33554"; transcript_id "ENST00000530660"; exon_number "1"; gene_name "PCF11"; ref_gene_id "ENSG00000165494";
chr11	StringTie	exon	83161327	83161452	1000	+	.	gene_id "MSTRG.33554"; transcript_id "ENST00000530660"; exon_number "2"; gene_name "PCF11"; ref_gene_id "ENSG00000165494";
chr11	StringTie	exon	83163679	83163867	1000	+	.	gene_id "MSTRG.33554"; transcript_id "ENST00000530660"; exon_number "3"; gene_name "PCF11"; ref_gene_id "ENSG00000165494";
chr11	StringTie	exon	83164207	83164401	1000	+	.	gene_id "MSTRG.33554"; transcript_id "ENST00000530660"; exon_number "4"; gene_name "PCF11"; ref_gene_id "ENSG00000165494";
chr11	StringTie	exon	83165600	83166714	1000	+	.	gene_id "MSTRG.33554"; transcript_id "ENST00000530660"; exon_number "5"; gene_name "PCF11"; ref_gene_id "ENSG00000165494";
chr11	StringTie	exon	83167125	83167308	1000	+	.	gene_id "MSTRG.33554"; transcript_id "ENST00000530660"; exon_number "6"; gene_name "PCF11"; ref_gene_id "ENSG00000165494";
chr11	StringTie	exon	83167415	83167898	1000	+	.	gene_id "MSTRG.33554"; transcript_id "ENST00000530660"; exon_number "7"; gene_name "PCF11"; ref_gene_id "ENSG00000165494";
chr11	StringTie	exon	83168428	83168938	1000	+	.	gene_id "MSTRG.33554"; transcript_id "ENST00000530660"; exon_number "8"; gene_name "PCF11"; ref_gene_id "ENSG00000165494";
chr11	StringTie	transcript	83171251	83181927	1000	+	.	gene_id "MSTRG.33554"; transcript_id "ENST00000530906"; gene_name "PCF11"; ref_gene_id "ENSG00000165494";
chr11	StringTie	exon	83171251	83171297	1000	+	.	gene_id "MSTRG.33554"; transcript_id "ENST00000530906"; exon_number "1"; gene_name "PCF11"; ref_gene_id "ENSG00000165494";
chr11	StringTie	exon	83171818	83171914	1000	+	.	gene_id "MSTRG.33554"; transcript_id "ENST00000530906"; exon_number "2"; gene_name "PCF11"; ref_gene_id "ENSG00000165494";
chr11	StringTie	exon	83177085	83177204	1000	+	.	gene_id "MSTRG.33554"; transcript_id "ENST00000530906"; exon_number "3"; gene_name "PCF11"; ref_gene_id "ENSG00000165494";
chr11	StringTie	exon	83177714	83177819	1000	+	.	gene_id "MSTRG.33554"; transcript_id "ENST00000530906"; exon_number "4"; gene_name "PCF11"; ref_gene_id "ENSG00000165494";
chr11	StringTie	exon	83181008	83181191	1000	+	.	gene_id "MSTRG.33554"; transcript_id "ENST00000530906"; exon_number "5"; gene_name "PCF11"; ref_gene_id "ENSG00000165494";
chr11	StringTie	exon	83181854	83181927	1000	+	.	gene_id "MSTRG.33554"; transcript_id "ENST00000530906"; exon_number "6"; gene_name "PCF11"; ref_gene_id "ENSG00000165494";
chr11	StringTie	transcript	83227785	83256099	1000	+	.	gene_id "MSTRG.33554"; transcript_id "ENST00000531815"; gene_name "ANKRD42"; ref_gene_id "ENSG00000137494";
chr11	StringTie	exon	83227785	83227872	1000	+	.	gene_id "MSTRG.33554"; transcript_id "ENST00000531815"; exon_number "1"; gene_name "ANKRD42"; ref_gene_id "ENSG00000137494";
chr11	StringTie	exon	83236404	83236509	1000	+	.	gene_id "MSTRG.33554"; transcript_id "ENST00000531815"; exon_number "2"; gene_name "ANKRD42"; ref_gene_id "ENSG00000137494";
chr11	StringTie	exon	83247943	83248087	1000	+	.	gene_id "MSTRG.33554"; transcript_id "ENST00000531815"; exon_number "3"; gene_name "ANKRD42"; ref_gene_id "ENSG00000137494";
chr11	StringTie	exon	83255845	83256099	1000	+	.	gene_id "MSTRG.33554"; transcript_id "ENST00000531815"; exon_number "4"; gene_name "ANKRD42"; ref_gene_id "ENSG00000137494";
chr11	StringTie	transcript	83194398	83255995	1000	+	.	gene_id "MSTRG.33554"; transcript_id "ENST00000531895"; gene_name "ANKRD42"; ref_gene_id "ENSG00000137494";
chr11	StringTie	exon	83194398	83194728	1000	+	.	gene_id "MSTRG.33554"; transcript_id "ENST00000531895"; exon_number "1"; gene_name "ANKRD42"; ref_gene_id "ENSG00000137494";
chr11	StringTie	exon	83198479	83198642	1000	+	.	gene_id "MSTRG.33554"; transcript_id "ENST00000531895"; exon_number "2"; gene_name "ANKRD42"; ref_gene_id "ENSG00000137494";
chr11	StringTie	exon	83206058	83206165	1000	+	.	gene_id "MSTRG.33554"; transcript_id "ENST00000531895"; exon_number "3"; gene_name "ANKRD42"; ref_gene_id "ENSG00000137494";
chr11	StringTie	exon	83210300	83210419	1000	+	.	gene_id "MSTRG.33554"; transcript_id "ENST00000531895"; exon_number "4"; gene_name "ANKRD42"; ref_gene_id "ENSG00000137494";
chr11	StringTie	exon	83211295	83211430	1000	+	.	gene_id "MSTRG.33554"; transcript_id "ENST00000531895"; exon_number "5"; gene_name "ANKRD42"; ref_gene_id "ENSG00000137494";
chr11	StringTie	exon	83224855	83225055	1000	+	.	gene_id "MSTRG.33554"; transcript_id "ENST00000531895"; exon_number "6"; gene_name "ANKRD42"; ref_gene_id "ENSG00000137494";
chr11	StringTie	exon	83227747	83227872	1000	+	.	gene_id "MSTRG.33554"; transcript_id "ENST00000531895"; exon_number "7"; gene_name "ANKRD42"; ref_gene_id "ENSG00000137494";
chr11	StringTie	exon	83236404	83236509	1000	+	.	gene_id "MSTRG.33554"; transcript_id "ENST00000531895"; exon_number "8"; gene_name "ANKRD42"; ref_gene_id "ENSG00000137494";
chr11	StringTie	exon	83240759	83240934	1000	+	.	gene_id "MSTRG.33554"; transcript_id "ENST00000531895"; exon_number "9"; gene_name "ANKRD42"; ref_gene_id "ENSG00000137494";
chr11	StringTie	exon	83245498	83245624	1000	+	.	gene_id "MSTRG.33554"; transcript_id "ENST00000531895"; exon_number "10"; gene_name "ANKRD42"; ref_gene_id "ENSG00000137494";
chr11	StringTie	exon	83247943	83248087	1000	+	.	gene_id "MSTRG.33554"; transcript_id "ENST00000531895"; exon_number "11"; gene_name "ANKRD42"; ref_gene_id "ENSG00000137494";
chr11	StringTie	exon	83255849	83255995	1000	+	.	gene_id "MSTRG.33554"; transcript_id "ENST00000531895"; exon_number "12"; gene_name "ANKRD42"; ref_gene_id "ENSG00000137494";
chr11	StringTie	transcript	83157159	83163785	1000	+	.	gene_id "MSTRG.33554"; transcript_id "ENST00000533018"; gene_name "PCF11"; ref_gene_id "ENSG00000165494";
chr11	StringTie	exon	83157159	83157631	1000	+	.	gene_id "MSTRG.33554"; transcript_id "ENST00000533018"; exon_number "1"; gene_name "PCF11"; ref_gene_id "ENSG00000165494";
chr11	StringTie	exon	83163679	83163785	1000	+	.	gene_id "MSTRG.33554"; transcript_id "ENST00000533018"; exon_number "2"; gene_name "PCF11"; ref_gene_id "ENSG00000165494";
chr11	StringTie	transcript	83194645	83248543	1000	+	.	gene_id "MSTRG.33554"; transcript_id "ENST00000533342"; gene_name "ANKRD42"; ref_gene_id "ENSG00000137494";
chr11	StringTie	exon	83194645	83194728	1000	+	.	gene_id "MSTRG.33554"; transcript_id "ENST00000533342"; exon_number "1"; gene_name "ANKRD42"; ref_gene_id "ENSG00000137494";
chr11	StringTie	exon	83198479	83198642	1000	+	.	gene_id "MSTRG.33554"; transcript_id "ENST00000533342"; exon_number "2"; gene_name "ANKRD42"; ref_gene_id "ENSG00000137494";
chr11	StringTie	exon	83206058	83206165	1000	+	.	gene_id "MSTRG.33554"; transcript_id "ENST00000533342"; exon_number "3"; gene_name "ANKRD42"; ref_gene_id "ENSG00000137494";
chr11	StringTie	exon	83210300	83210419	1000	+	.	gene_id "MSTRG.33554"; transcript_id "ENST00000533342"; exon_number "4"; gene_name "ANKRD42"; ref_gene_id "ENSG00000137494";
chr11	StringTie	exon	83211295	83211430	1000	+	.	gene_id "MSTRG.33554"; transcript_id "ENST00000533342"; exon_number "5"; gene_name "ANKRD42"; ref_gene_id "ENSG00000137494";
chr11	StringTie	exon	83224855	83225055	1000	+	.	gene_id "MSTRG.33554"; transcript_id "ENST00000533342"; exon_number "6"; gene_name "ANKRD42"; ref_gene_id "ENSG00000137494";
chr11	StringTie	exon	83227747	83227872	1000	+	.	gene_id "MSTRG.33554"; transcript_id "ENST00000533342"; exon_number "7"; gene_name "ANKRD42"; ref_gene_id "ENSG00000137494";
chr11	StringTie	exon	83236404	83236509	1000	+	.	gene_id "MSTRG.33554"; transcript_id "ENST00000533342"; exon_number "8"; gene_name "ANKRD42"; ref_gene_id "ENSG00000137494";
chr11	StringTie	exon	83240759	83240934	1000	+	.	gene_id "MSTRG.33554"; transcript_id "ENST00000533342"; exon_number "9"; gene_name "ANKRD42"; ref_gene_id "ENSG00000137494";
chr11	StringTie	exon	83245498	83245624	1000	+	.	gene_id "MSTRG.33554"; transcript_id "ENST00000533342"; exon_number "10"; gene_name "ANKRD42"; ref_gene_id "ENSG00000137494";
chr11	StringTie	exon	83247943	83248543	1000	+	.	gene_id "MSTRG.33554"; transcript_id "ENST00000533342"; exon_number "11"; gene_name "ANKRD42"; ref_gene_id "ENSG00000137494";
chr11	StringTie	transcript	83157160	83158879	1000	+	.	gene_id "MSTRG.33554"; transcript_id "ENST00000624931"; gene_name "PCF11"; ref_gene_id "ENSG00000165494";
chr11	StringTie	exon	83157160	83158879	1000	+	.	gene_id "MSTRG.33554"; transcript_id "ENST00000624931"; exon_number "1"; gene_name "PCF11"; ref_gene_id "ENSG00000165494";
chr11	StringTie	transcript	83132052	83155037	1000	+	.	gene_id "MSTRG.33554"; transcript_id "MSTRG.33554.1";
chr11	StringTie	exon	83132052	83132552	1000	+	.	gene_id "MSTRG.33554"; transcript_id "MSTRG.33554.1"; exon_number "1";
chr11	StringTie	exon	83148690	83155037	1000	+	.	gene_id "MSTRG.33554"; transcript_id "MSTRG.33554.1"; exon_number "2";
chr11	StringTie	transcript	83156964	83190867	1000	+	.	gene_id "MSTRG.33554"; transcript_id "MSTRG.33554.10";
chr11	StringTie	exon	83156964	83157631	1000	+	.	gene_id "MSTRG.33554"; transcript_id "MSTRG.33554.10"; exon_number "1";
chr11	StringTie	exon	83161327	83161452	1000	+	.	gene_id "MSTRG.33554"; transcript_id "MSTRG.33554.10"; exon_number "2";
chr11	StringTie	exon	83163679	83163867	1000	+	.	gene_id "MSTRG.33554"; transcript_id "MSTRG.33554.10"; exon_number "3";
chr11	StringTie	exon	83164207	83164401	1000	+	.	gene_id "MSTRG.33554"; transcript_id "MSTRG.33554.10"; exon_number "4";
chr11	StringTie	exon	83165600	83166714	1000	+	.	gene_id "MSTRG.33554"; transcript_id "MSTRG.33554.10"; exon_number "5";
chr11	StringTie	exon	83167125	83167308	1000	+	.	gene_id "MSTRG.33554"; transcript_id "MSTRG.33554.10"; exon_number "6";
chr11	StringTie	exon	83167415	83167505	1000	+	.	gene_id "MSTRG.33554"; transcript_id "MSTRG.33554.10"; exon_number "7";
chr11	StringTie	exon	83168428	83168899	1000	+	.	gene_id "MSTRG.33554"; transcript_id "MSTRG.33554.10"; exon_number "8";
chr11	StringTie	exon	83168966	83169995	1000	+	.	gene_id "MSTRG.33554"; transcript_id "MSTRG.33554.10"; exon_number "9";
chr11	StringTie	exon	83171818	83171914	1000	+	.	gene_id "MSTRG.33554"; transcript_id "MSTRG.33554.10"; exon_number "10";
chr11	StringTie	exon	83177085	83177204	1000	+	.	gene_id "MSTRG.33554"; transcript_id "MSTRG.33554.10"; exon_number "11";
chr11	StringTie	exon	83177717	83177819	1000	+	.	gene_id "MSTRG.33554"; transcript_id "MSTRG.33554.10"; exon_number "12";
chr11	StringTie	exon	83181008	83181191	1000	+	.	gene_id "MSTRG.33554"; transcript_id "MSTRG.33554.10"; exon_number "13";
chr11	StringTie	exon	83181854	83182009	1000	+	.	gene_id "MSTRG.33554"; transcript_id "MSTRG.33554.10"; exon_number "14";
chr11	StringTie	exon	83182399	83182491	1000	+	.	gene_id "MSTRG.33554"; transcript_id "MSTRG.33554.10"; exon_number "15";
chr11	StringTie	exon	83183038	83183073	1000	+	.	gene_id "MSTRG.33554"; transcript_id "MSTRG.33554.10"; exon_number "16";
chr11	StringTie	exon	83184679	83190867	1000	+	.	gene_id "MSTRG.33554"; transcript_id "MSTRG.33554.10"; exon_number "17";
chr11	StringTie	transcript	83156983	83190905	1000	+	.	gene_id "MSTRG.33554"; transcript_id "MSTRG.33554.11";
chr11	StringTie	exon	83156983	83157631	1000	+	.	gene_id "MSTRG.33554"; transcript_id "MSTRG.33554.11"; exon_number "1";
chr11	StringTie	exon	83161327	83161452	1000	+	.	gene_id "MSTRG.33554"; transcript_id "MSTRG.33554.11"; exon_number "2";
chr11	StringTie	exon	83163679	83163867	1000	+	.	gene_id "MSTRG.33554"; transcript_id "MSTRG.33554.11"; exon_number "3";
chr11	StringTie	exon	83164207	83164401	1000	+	.	gene_id "MSTRG.33554"; transcript_id "MSTRG.33554.11"; exon_number "4";
chr11	StringTie	exon	83165600	83166714	1000	+	.	gene_id "MSTRG.33554"; transcript_id "MSTRG.33554.11"; exon_number "5";
chr11	StringTie	exon	83167125	83167308	1000	+	.	gene_id "MSTRG.33554"; transcript_id "MSTRG.33554.11"; exon_number "6";
chr11	StringTie	exon	83167415	83167898	1000	+	.	gene_id "MSTRG.33554"; transcript_id "MSTRG.33554.11"; exon_number "7";
chr11	StringTie	exon	83168428	83168899	1000	+	.	gene_id "MSTRG.33554"; transcript_id "MSTRG.33554.11"; exon_number "8";
chr11	StringTie	exon	83168966	83169995	1000	+	.	gene_id "MSTRG.33554"; transcript_id "MSTRG.33554.11"; exon_number "9";
chr11	StringTie	exon	83171818	83171914	1000	+	.	gene_id "MSTRG.33554"; transcript_id "MSTRG.33554.11"; exon_number "10";
chr11	StringTie	exon	83177085	83177204	1000	+	.	gene_id "MSTRG.33554"; transcript_id "MSTRG.33554.11"; exon_number "11";
chr11	StringTie	exon	83177717	83177819	1000	+	.	gene_id "MSTRG.33554"; transcript_id "MSTRG.33554.11"; exon_number "12";
chr11	StringTie	exon	83181008	83181191	1000	+	.	gene_id "MSTRG.33554"; transcript_id "MSTRG.33554.11"; exon_number "13";
chr11	StringTie	exon	83181854	83182009	1000	+	.	gene_id "MSTRG.33554"; transcript_id "MSTRG.33554.11"; exon_number "14";
chr11	StringTie	exon	83182399	83182491	1000	+	.	gene_id "MSTRG.33554"; transcript_id "MSTRG.33554.11"; exon_number "15";
chr11	StringTie	exon	83183038	83183073	1000	+	.	gene_id "MSTRG.33554"; transcript_id "MSTRG.33554.11"; exon_number "16";
chr11	StringTie	exon	83184679	83190905	1000	+	.	gene_id "MSTRG.33554"; transcript_id "MSTRG.33554.11"; exon_number "17";
chr11	StringTie	transcript	83156989	83185806	1000	+	.	gene_id "MSTRG.33554"; transcript_id "MSTRG.33554.13";
chr11	StringTie	exon	83156989	83157582	1000	+	.	gene_id "MSTRG.33554"; transcript_id "MSTRG.33554.13"; exon_number "1";
chr11	StringTie	exon	83157617	83157631	1000	+	.	gene_id "MSTRG.33554"; transcript_id "MSTRG.33554.13"; exon_number "2";
chr11	StringTie	exon	83161327	83161452	1000	+	.	gene_id "MSTRG.33554"; transcript_id "MSTRG.33554.13"; exon_number "3";
chr11	StringTie	exon	83163679	83163867	1000	+	.	gene_id "MSTRG.33554"; transcript_id "MSTRG.33554.13"; exon_number "4";
chr11	StringTie	exon	83164207	83164401	1000	+	.	gene_id "MSTRG.33554"; transcript_id "MSTRG.33554.13"; exon_number "5";
chr11	StringTie	exon	83165600	83166714	1000	+	.	gene_id "MSTRG.33554"; transcript_id "MSTRG.33554.13"; exon_number "6";
chr11	StringTie	exon	83167125	83167308	1000	+	.	gene_id "MSTRG.33554"; transcript_id "MSTRG.33554.13"; exon_number "7";
chr11	StringTie	exon	83167415	83167898	1000	+	.	gene_id "MSTRG.33554"; transcript_id "MSTRG.33554.13"; exon_number "8";
chr11	StringTie	exon	83168428	83169995	1000	+	.	gene_id "MSTRG.33554"; transcript_id "MSTRG.33554.13"; exon_number "9";
chr11	StringTie	exon	83171818	83171914	1000	+	.	gene_id "MSTRG.33554"; transcript_id "MSTRG.33554.13"; exon_number "10";
chr11	StringTie	exon	83177085	83177204	1000	+	.	gene_id "MSTRG.33554"; transcript_id "MSTRG.33554.13"; exon_number "11";
chr11	StringTie	exon	83177714	83177819	1000	+	.	gene_id "MSTRG.33554"; transcript_id "MSTRG.33554.13"; exon_number "12";
chr11	StringTie	exon	83181008	83181191	1000	+	.	gene_id "MSTRG.33554"; transcript_id "MSTRG.33554.13"; exon_number "13";
chr11	StringTie	exon	83181854	83182009	1000	+	.	gene_id "MSTRG.33554"; transcript_id "MSTRG.33554.13"; exon_number "14";
chr11	StringTie	exon	83182399	83182491	1000	+	.	gene_id "MSTRG.33554"; transcript_id "MSTRG.33554.13"; exon_number "15";
chr11	StringTie	exon	83183038	83183073	1000	+	.	gene_id "MSTRG.33554"; transcript_id "MSTRG.33554.13"; exon_number "16";
chr11	StringTie	exon	83184679	83185806	1000	+	.	gene_id "MSTRG.33554"; transcript_id "MSTRG.33554.13"; exon_number "17";
chr11	StringTie	transcript	83156991	83185795	1000	+	.	gene_id "MSTRG.33554"; transcript_id "MSTRG.33554.14";
chr11	StringTie	exon	83156991	83161452	1000	+	.	gene_id "MSTRG.33554"; transcript_id "MSTRG.33554.14"; exon_number "1";
chr11	StringTie	exon	83163679	83163867	1000	+	.	gene_id "MSTRG.33554"; transcript_id "MSTRG.33554.14"; exon_number "2";
chr11	StringTie	exon	83164207	83164401	1000	+	.	gene_id "MSTRG.33554"; transcript_id "MSTRG.33554.14"; exon_number "3";
chr11	StringTie	exon	83165600	83166714	1000	+	.	gene_id "MSTRG.33554"; transcript_id "MSTRG.33554.14"; exon_number "4";
chr11	StringTie	exon	83167125	83167308	1000	+	.	gene_id "MSTRG.33554"; transcript_id "MSTRG.33554.14"; exon_number "5";
chr11	StringTie	exon	83167415	83167505	1000	+	.	gene_id "MSTRG.33554"; transcript_id "MSTRG.33554.14"; exon_number "6";
chr11	StringTie	exon	83168428	83168899	1000	+	.	gene_id "MSTRG.33554"; transcript_id "MSTRG.33554.14"; exon_number "7";
chr11	StringTie	exon	83168966	83169995	1000	+	.	gene_id "MSTRG.33554"; transcript_id "MSTRG.33554.14"; exon_number "8";
chr11	StringTie	exon	83171818	83171914	1000	+	.	gene_id "MSTRG.33554"; transcript_id "MSTRG.33554.14"; exon_number "9";
chr11	StringTie	exon	83177085	83177204	1000	+	.	gene_id "MSTRG.33554"; transcript_id "MSTRG.33554.14"; exon_number "10";
chr11	StringTie	exon	83177714	83177819	1000	+	.	gene_id "MSTRG.33554"; transcript_id "MSTRG.33554.14"; exon_number "11";
chr11	StringTie	exon	83181008	83181191	1000	+	.	gene_id "MSTRG.33554"; transcript_id "MSTRG.33554.14"; exon_number "12";
chr11	StringTie	exon	83181854	83182009	1000	+	.	gene_id "MSTRG.33554"; transcript_id "MSTRG.33554.14"; exon_number "13";
chr11	StringTie	exon	83182399	83182491	1000	+	.	gene_id "MSTRG.33554"; transcript_id "MSTRG.33554.14"; exon_number "14";
chr11	StringTie	exon	83183038	83183073	1000	+	.	gene_id "MSTRG.33554"; transcript_id "MSTRG.33554.14"; exon_number "15";
chr11	StringTie	exon	83184679	83185795	1000	+	.	gene_id "MSTRG.33554"; transcript_id "MSTRG.33554.14"; exon_number "16";
chr11	StringTie	transcript	83156994	83185803	1000	+	.	gene_id "MSTRG.33554"; transcript_id "MSTRG.33554.15";
chr11	StringTie	exon	83156994	83157631	1000	+	.	gene_id "MSTRG.33554"; transcript_id "MSTRG.33554.15"; exon_number "1";
chr11	StringTie	exon	83161327	83161452	1000	+	.	gene_id "MSTRG.33554"; transcript_id "MSTRG.33554.15"; exon_number "2";
chr11	StringTie	exon	83163679	83163867	1000	+	.	gene_id "MSTRG.33554"; transcript_id "MSTRG.33554.15"; exon_number "3";
chr11	StringTie	exon	83164207	83164401	1000	+	.	gene_id "MSTRG.33554"; transcript_id "MSTRG.33554.15"; exon_number "4";
chr11	StringTie	exon	83165600	83166714	1000	+	.	gene_id "MSTRG.33554"; transcript_id "MSTRG.33554.15"; exon_number "5";
chr11	StringTie	exon	83167125	83167308	1000	+	.	gene_id "MSTRG.33554"; transcript_id "MSTRG.33554.15"; exon_number "6";
chr11	StringTie	exon	83167415	83167898	1000	+	.	gene_id "MSTRG.33554"; transcript_id "MSTRG.33554.15"; exon_number "7";
chr11	StringTie	exon	83168428	83169465	1000	+	.	gene_id "MSTRG.33554"; transcript_id "MSTRG.33554.15"; exon_number "8";
chr11	StringTie	exon	83169514	83169995	1000	+	.	gene_id "MSTRG.33554"; transcript_id "MSTRG.33554.15"; exon_number "9";
chr11	StringTie	exon	83171818	83171914	1000	+	.	gene_id "MSTRG.33554"; transcript_id "MSTRG.33554.15"; exon_number "10";
chr11	StringTie	exon	83177085	83177204	1000	+	.	gene_id "MSTRG.33554"; transcript_id "MSTRG.33554.15"; exon_number "11";
chr11	StringTie	exon	83177714	83177819	1000	+	.	gene_id "MSTRG.33554"; transcript_id "MSTRG.33554.15"; exon_number "12";
chr11	StringTie	exon	83181008	83181191	1000	+	.	gene_id "MSTRG.33554"; transcript_id "MSTRG.33554.15"; exon_number "13";
chr11	StringTie	exon	83181854	83182009	1000	+	.	gene_id "MSTRG.33554"; transcript_id "MSTRG.33554.15"; exon_number "14";
chr11	StringTie	exon	83182399	83182491	1000	+	.	gene_id "MSTRG.33554"; transcript_id "MSTRG.33554.15"; exon_number "15";
chr11	StringTie	exon	83183038	83183073	1000	+	.	gene_id "MSTRG.33554"; transcript_id "MSTRG.33554.15"; exon_number "16";
chr11	StringTie	exon	83184679	83185803	1000	+	.	gene_id "MSTRG.33554"; transcript_id "MSTRG.33554.15"; exon_number "17";
chr11	StringTie	transcript	83157026	83158905	1000	+	.	gene_id "MSTRG.33554"; transcript_id "MSTRG.33554.16";
chr11	StringTie	exon	83157026	83157616	1000	+	.	gene_id "MSTRG.33554"; transcript_id "MSTRG.33554.16"; exon_number "1";
chr11	StringTie	exon	83157768	83158905	1000	+	.	gene_id "MSTRG.33554"; transcript_id "MSTRG.33554.16"; exon_number "2";
chr11	StringTie	transcript	83157026	83190907	1000	+	.	gene_id "MSTRG.33554"; transcript_id "MSTRG.33554.17";
chr11	StringTie	exon	83157026	83157381	1000	+	.	gene_id "MSTRG.33554"; transcript_id "MSTRG.33554.17"; exon_number "1";
chr11	StringTie	exon	83157575	83157631	1000	+	.	gene_id "MSTRG.33554"; transcript_id "MSTRG.33554.17"; exon_number "2";
chr11	StringTie	exon	83161312	83161452	1000	+	.	gene_id "MSTRG.33554"; transcript_id "MSTRG.33554.17"; exon_number "3";
chr11	StringTie	exon	83163679	83163867	1000	+	.	gene_id "MSTRG.33554"; transcript_id "MSTRG.33554.17"; exon_number "4";
chr11	StringTie	exon	83164207	83164401	1000	+	.	gene_id "MSTRG.33554"; transcript_id "MSTRG.33554.17"; exon_number "5";
chr11	StringTie	exon	83165600	83166714	1000	+	.	gene_id "MSTRG.33554"; transcript_id "MSTRG.33554.17"; exon_number "6";
chr11	StringTie	exon	83167125	83167308	1000	+	.	gene_id "MSTRG.33554"; transcript_id "MSTRG.33554.17"; exon_number "7";
chr11	StringTie	exon	83167415	83167898	1000	+	.	gene_id "MSTRG.33554"; transcript_id "MSTRG.33554.17"; exon_number "8";
chr11	StringTie	exon	83168428	83169995	1000	+	.	gene_id "MSTRG.33554"; transcript_id "MSTRG.33554.17"; exon_number "9";
chr11	StringTie	exon	83171818	83171914	1000	+	.	gene_id "MSTRG.33554"; transcript_id "MSTRG.33554.17"; exon_number "10";
chr11	StringTie	exon	83177085	83177204	1000	+	.	gene_id "MSTRG.33554"; transcript_id "MSTRG.33554.17"; exon_number "11";
chr11	StringTie	exon	83177714	83177819	1000	+	.	gene_id "MSTRG.33554"; transcript_id "MSTRG.33554.17"; exon_number "12";
chr11	StringTie	exon	83181008	83181191	1000	+	.	gene_id "MSTRG.33554"; transcript_id "MSTRG.33554.17"; exon_number "13";
chr11	StringTie	exon	83181854	83182009	1000	+	.	gene_id "MSTRG.33554"; transcript_id "MSTRG.33554.17"; exon_number "14";
chr11	StringTie	exon	83182399	83182491	1000	+	.	gene_id "MSTRG.33554"; transcript_id "MSTRG.33554.17"; exon_number "15";
chr11	StringTie	exon	83183038	83183073	1000	+	.	gene_id "MSTRG.33554"; transcript_id "MSTRG.33554.17"; exon_number "16";
chr11	StringTie	exon	83184679	83190907	1000	+	.	gene_id "MSTRG.33554"; transcript_id "MSTRG.33554.17"; exon_number "17";
chr11	StringTie	transcript	83157026	83190899	1000	+	.	gene_id "MSTRG.33554"; transcript_id "MSTRG.33554.18";
chr11	StringTie	exon	83157026	83157376	1000	+	.	gene_id "MSTRG.33554"; transcript_id "MSTRG.33554.18"; exon_number "1";
chr11	StringTie	exon	83157488	83157631	1000	+	.	gene_id "MSTRG.33554"; transcript_id "MSTRG.33554.18"; exon_number "2";
chr11	StringTie	exon	83161327	83161452	1000	+	.	gene_id "MSTRG.33554"; transcript_id "MSTRG.33554.18"; exon_number "3";
chr11	StringTie	exon	83163679	83163867	1000	+	.	gene_id "MSTRG.33554"; transcript_id "MSTRG.33554.18"; exon_number "4";
chr11	StringTie	exon	83164207	83164401	1000	+	.	gene_id "MSTRG.33554"; transcript_id "MSTRG.33554.18"; exon_number "5";
chr11	StringTie	exon	83165600	83166714	1000	+	.	gene_id "MSTRG.33554"; transcript_id "MSTRG.33554.18"; exon_number "6";
chr11	StringTie	exon	83167125	83167308	1000	+	.	gene_id "MSTRG.33554"; transcript_id "MSTRG.33554.18"; exon_number "7";
chr11	StringTie	exon	83167415	83167898	1000	+	.	gene_id "MSTRG.33554"; transcript_id "MSTRG.33554.18"; exon_number "8";
chr11	StringTie	exon	83168428	83169995	1000	+	.	gene_id "MSTRG.33554"; transcript_id "MSTRG.33554.18"; exon_number "9";
chr11	StringTie	exon	83171818	83171914	1000	+	.	gene_id "MSTRG.33554"; transcript_id "MSTRG.33554.18"; exon_number "10";
chr11	StringTie	exon	83177085	83177204	1000	+	.	gene_id "MSTRG.33554"; transcript_id "MSTRG.33554.18"; exon_number "11";
chr11	StringTie	exon	83177714	83177819	1000	+	.	gene_id "MSTRG.33554"; transcript_id "MSTRG.33554.18"; exon_number "12";
chr11	StringTie	exon	83181008	83181191	1000	+	.	gene_id "MSTRG.33554"; transcript_id "MSTRG.33554.18"; exon_number "13";
chr11	StringTie	exon	83181854	83182009	1000	+	.	gene_id "MSTRG.33554"; transcript_id "MSTRG.33554.18"; exon_number "14";
chr11	StringTie	exon	83182399	83182491	1000	+	.	gene_id "MSTRG.33554"; transcript_id "MSTRG.33554.18"; exon_number "15";
chr11	StringTie	exon	83183038	83183073	1000	+	.	gene_id "MSTRG.33554"; transcript_id "MSTRG.33554.18"; exon_number "16";
chr11	StringTie	exon	83184679	83190899	1000	+	.	gene_id "MSTRG.33554"; transcript_id "MSTRG.33554.18"; exon_number "17";
chr11	StringTie	transcript	83157026	83186762	1000	+	.	gene_id "MSTRG.33554"; transcript_id "MSTRG.33554.19";
chr11	StringTie	exon	83157026	83157631	1000	+	.	gene_id "MSTRG.33554"; transcript_id "MSTRG.33554.19"; exon_number "1";
chr11	StringTie	exon	83161327	83161452	1000	+	.	gene_id "MSTRG.33554"; transcript_id "MSTRG.33554.19"; exon_number "2";
chr11	StringTie	exon	83163679	83163867	1000	+	.	gene_id "MSTRG.33554"; transcript_id "MSTRG.33554.19"; exon_number "3";
chr11	StringTie	exon	83164207	83164401	1000	+	.	gene_id "MSTRG.33554"; transcript_id "MSTRG.33554.19"; exon_number "4";
chr11	StringTie	exon	83165600	83166714	1000	+	.	gene_id "MSTRG.33554"; transcript_id "MSTRG.33554.19"; exon_number "5";
chr11	StringTie	exon	83167125	83167308	1000	+	.	gene_id "MSTRG.33554"; transcript_id "MSTRG.33554.19"; exon_number "6";
chr11	StringTie	exon	83167415	83167505	1000	+	.	gene_id "MSTRG.33554"; transcript_id "MSTRG.33554.19"; exon_number "7";
chr11	StringTie	exon	83168428	83169448	1000	+	.	gene_id "MSTRG.33554"; transcript_id "MSTRG.33554.19"; exon_number "8";
chr11	StringTie	exon	83169557	83169995	1000	+	.	gene_id "MSTRG.33554"; transcript_id "MSTRG.33554.19"; exon_number "9";
chr11	StringTie	exon	83171818	83171914	1000	+	.	gene_id "MSTRG.33554"; transcript_id "MSTRG.33554.19"; exon_number "10";
chr11	StringTie	exon	83177085	83177204	1000	+	.	gene_id "MSTRG.33554"; transcript_id "MSTRG.33554.19"; exon_number "11";
chr11	StringTie	exon	83177714	83177819	1000	+	.	gene_id "MSTRG.33554"; transcript_id "MSTRG.33554.19"; exon_number "12";
chr11	StringTie	exon	83181008	83181191	1000	+	.	gene_id "MSTRG.33554"; transcript_id "MSTRG.33554.19"; exon_number "13";
chr11	StringTie	exon	83181854	83182009	1000	+	.	gene_id "MSTRG.33554"; transcript_id "MSTRG.33554.19"; exon_number "14";
chr11	StringTie	exon	83182399	83182491	1000	+	.	gene_id "MSTRG.33554"; transcript_id "MSTRG.33554.19"; exon_number "15";
chr11	StringTie	exon	83183038	83183073	1000	+	.	gene_id "MSTRG.33554"; transcript_id "MSTRG.33554.19"; exon_number "16";
chr11	StringTie	exon	83184679	83186762	1000	+	.	gene_id "MSTRG.33554"; transcript_id "MSTRG.33554.19"; exon_number "17";
chr11	StringTie	transcript	83157026	83190905	1000	+	.	gene_id "MSTRG.33554"; transcript_id "MSTRG.33554.20";
chr11	StringTie	exon	83157026	83157277	1000	+	.	gene_id "MSTRG.33554"; transcript_id "MSTRG.33554.20"; exon_number "1";
chr11	StringTie	exon	83157464	83157631	1000	+	.	gene_id "MSTRG.33554"; transcript_id "MSTRG.33554.20"; exon_number "2";
chr11	StringTie	exon	83161327	83161452	1000	+	.	gene_id "MSTRG.33554"; transcript_id "MSTRG.33554.20"; exon_number "3";
chr11	StringTie	exon	83163679	83163867	1000	+	.	gene_id "MSTRG.33554"; transcript_id "MSTRG.33554.20"; exon_number "4";
chr11	StringTie	exon	83164207	83164401	1000	+	.	gene_id "MSTRG.33554"; transcript_id "MSTRG.33554.20"; exon_number "5";
chr11	StringTie	exon	83165600	83166714	1000	+	.	gene_id "MSTRG.33554"; transcript_id "MSTRG.33554.20"; exon_number "6";
chr11	StringTie	exon	83167125	83167308	1000	+	.	gene_id "MSTRG.33554"; transcript_id "MSTRG.33554.20"; exon_number "7";
chr11	StringTie	exon	83167415	83167898	1000	+	.	gene_id "MSTRG.33554"; transcript_id "MSTRG.33554.20"; exon_number "8";
chr11	StringTie	exon	83168428	83169995	1000	+	.	gene_id "MSTRG.33554"; transcript_id "MSTRG.33554.20"; exon_number "9";
chr11	StringTie	exon	83171818	83171914	1000	+	.	gene_id "MSTRG.33554"; transcript_id "MSTRG.33554.20"; exon_number "10";
chr11	StringTie	exon	83177085	83177204	1000	+	.	gene_id "MSTRG.33554"; transcript_id "MSTRG.33554.20"; exon_number "11";
chr11	StringTie	exon	83177714	83177819	1000	+	.	gene_id "MSTRG.33554"; transcript_id "MSTRG.33554.20"; exon_number "12";
chr11	StringTie	exon	83181008	83181191	1000	+	.	gene_id "MSTRG.33554"; transcript_id "MSTRG.33554.20"; exon_number "13";
chr11	StringTie	exon	83181854	83182009	1000	+	.	gene_id "MSTRG.33554"; transcript_id "MSTRG.33554.20"; exon_number "14";
chr11	StringTie	exon	83182399	83182491	1000	+	.	gene_id "MSTRG.33554"; transcript_id "MSTRG.33554.20"; exon_number "15";
chr11	StringTie	exon	83183038	83183073	1000	+	.	gene_id "MSTRG.33554"; transcript_id "MSTRG.33554.20"; exon_number "16";
chr11	StringTie	exon	83184679	83190905	1000	+	.	gene_id "MSTRG.33554"; transcript_id "MSTRG.33554.20"; exon_number "17";
chr11	StringTie	transcript	83157026	83190909	1000	+	.	gene_id "MSTRG.33554"; transcript_id "MSTRG.33554.21";
chr11	StringTie	exon	83157026	83157376	1000	+	.	gene_id "MSTRG.33554"; transcript_id "MSTRG.33554.21"; exon_number "1";
chr11	StringTie	exon	83157464	83157631	1000	+	.	gene_id "MSTRG.33554"; transcript_id "MSTRG.33554.21"; exon_number "2";
chr11	StringTie	exon	83161327	83161452	1000	+	.	gene_id "MSTRG.33554"; transcript_id "MSTRG.33554.21"; exon_number "3";
chr11	StringTie	exon	83163679	83163867	1000	+	.	gene_id "MSTRG.33554"; transcript_id "MSTRG.33554.21"; exon_number "4";
chr11	StringTie	exon	83164207	83164401	1000	+	.	gene_id "MSTRG.33554"; transcript_id "MSTRG.33554.21"; exon_number "5";
chr11	StringTie	exon	83165600	83166714	1000	+	.	gene_id "MSTRG.33554"; transcript_id "MSTRG.33554.21"; exon_number "6";
chr11	StringTie	exon	83167125	83167308	1000	+	.	gene_id "MSTRG.33554"; transcript_id "MSTRG.33554.21"; exon_number "7";
chr11	StringTie	exon	83167415	83167898	1000	+	.	gene_id "MSTRG.33554"; transcript_id "MSTRG.33554.21"; exon_number "8";
chr11	StringTie	exon	83168428	83169995	1000	+	.	gene_id "MSTRG.33554"; transcript_id "MSTRG.33554.21"; exon_number "9";
chr11	StringTie	exon	83171818	83171914	1000	+	.	gene_id "MSTRG.33554"; transcript_id "MSTRG.33554.21"; exon_number "10";
chr11	StringTie	exon	83177085	83177204	1000	+	.	gene_id "MSTRG.33554"; transcript_id "MSTRG.33554.21"; exon_number "11";
chr11	StringTie	exon	83177714	83177819	1000	+	.	gene_id "MSTRG.33554"; transcript_id "MSTRG.33554.21"; exon_number "12";
chr11	StringTie	exon	83181008	83181191	1000	+	.	gene_id "MSTRG.33554"; transcript_id "MSTRG.33554.21"; exon_number "13";
chr11	StringTie	exon	83181854	83182009	1000	+	.	gene_id "MSTRG.33554"; transcript_id "MSTRG.33554.21"; exon_number "14";
chr11	StringTie	exon	83182399	83182491	1000	+	.	gene_id "MSTRG.33554"; transcript_id "MSTRG.33554.21"; exon_number "15";
chr11	StringTie	exon	83183038	83183073	1000	+	.	gene_id "MSTRG.33554"; transcript_id "MSTRG.33554.21"; exon_number "16";
chr11	StringTie	exon	83184679	83190909	1000	+	.	gene_id "MSTRG.33554"; transcript_id "MSTRG.33554.21"; exon_number "17";
chr11	StringTie	transcript	83157026	83185847	1000	+	.	gene_id "MSTRG.33554"; transcript_id "MSTRG.33554.22";
chr11	StringTie	exon	83157026	83157277	1000	+	.	gene_id "MSTRG.33554"; transcript_id "MSTRG.33554.22"; exon_number "1";
chr11	StringTie	exon	83157355	83157631	1000	+	.	gene_id "MSTRG.33554"; transcript_id "MSTRG.33554.22"; exon_number "2";
chr11	StringTie	exon	83161327	83161452	1000	+	.	gene_id "MSTRG.33554"; transcript_id "MSTRG.33554.22"; exon_number "3";
chr11	StringTie	exon	83163679	83163867	1000	+	.	gene_id "MSTRG.33554"; transcript_id "MSTRG.33554.22"; exon_number "4";
chr11	StringTie	exon	83164207	83164401	1000	+	.	gene_id "MSTRG.33554"; transcript_id "MSTRG.33554.22"; exon_number "5";
chr11	StringTie	exon	83165600	83166714	1000	+	.	gene_id "MSTRG.33554"; transcript_id "MSTRG.33554.22"; exon_number "6";
chr11	StringTie	exon	83167125	83167308	1000	+	.	gene_id "MSTRG.33554"; transcript_id "MSTRG.33554.22"; exon_number "7";
chr11	StringTie	exon	83167415	83167898	1000	+	.	gene_id "MSTRG.33554"; transcript_id "MSTRG.33554.22"; exon_number "8";
chr11	StringTie	exon	83168428	83169995	1000	+	.	gene_id "MSTRG.33554"; transcript_id "MSTRG.33554.22"; exon_number "9";
chr11	StringTie	exon	83171818	83171914	1000	+	.	gene_id "MSTRG.33554"; transcript_id "MSTRG.33554.22"; exon_number "10";
chr11	StringTie	exon	83177085	83177204	1000	+	.	gene_id "MSTRG.33554"; transcript_id "MSTRG.33554.22"; exon_number "11";
chr11	StringTie	exon	83177714	83177819	1000	+	.	gene_id "MSTRG.33554"; transcript_id "MSTRG.33554.22"; exon_number "12";
chr11	StringTie	exon	83181008	83181191	1000	+	.	gene_id "MSTRG.33554"; transcript_id "MSTRG.33554.22"; exon_number "13";
chr11	StringTie	exon	83181854	83182009	1000	+	.	gene_id "MSTRG.33554"; transcript_id "MSTRG.33554.22"; exon_number "14";
chr11	StringTie	exon	83182399	83182491	1000	+	.	gene_id "MSTRG.33554"; transcript_id "MSTRG.33554.22"; exon_number "15";
chr11	StringTie	exon	83183038	83183073	1000	+	.	gene_id "MSTRG.33554"; transcript_id "MSTRG.33554.22"; exon_number "16";
chr11	StringTie	exon	83184679	83185847	1000	+	.	gene_id "MSTRG.33554"; transcript_id "MSTRG.33554.22"; exon_number "17";
chr11	StringTie	transcript	83157054	83188016	1000	+	.	gene_id "MSTRG.33554"; transcript_id "MSTRG.33554.23";
chr11	StringTie	exon	83157054	83157631	1000	+	.	gene_id "MSTRG.33554"; transcript_id "MSTRG.33554.23"; exon_number "1";
chr11	StringTie	exon	83161327	83161452	1000	+	.	gene_id "MSTRG.33554"; transcript_id "MSTRG.33554.23"; exon_number "2";
chr11	StringTie	exon	83163679	83163867	1000	+	.	gene_id "MSTRG.33554"; transcript_id "MSTRG.33554.23"; exon_number "3";
chr11	StringTie	exon	83164207	83164401	1000	+	.	gene_id "MSTRG.33554"; transcript_id "MSTRG.33554.23"; exon_number "4";
chr11	StringTie	exon	83165600	83165710	1000	+	.	gene_id "MSTRG.33554"; transcript_id "MSTRG.33554.23"; exon_number "5";
chr11	StringTie	exon	83165800	83166714	1000	+	.	gene_id "MSTRG.33554"; transcript_id "MSTRG.33554.23"; exon_number "6";
chr11	StringTie	exon	83167125	83167308	1000	+	.	gene_id "MSTRG.33554"; transcript_id "MSTRG.33554.23"; exon_number "7";
chr11	StringTie	exon	83167415	83167898	1000	+	.	gene_id "MSTRG.33554"; transcript_id "MSTRG.33554.23"; exon_number "8";
chr11	StringTie	exon	83168428	83169995	1000	+	.	gene_id "MSTRG.33554"; transcript_id "MSTRG.33554.23"; exon_number "9";
chr11	StringTie	exon	83171818	83171914	1000	+	.	gene_id "MSTRG.33554"; transcript_id "MSTRG.33554.23"; exon_number "10";
chr11	StringTie	exon	83177085	83177204	1000	+	.	gene_id "MSTRG.33554"; transcript_id "MSTRG.33554.23"; exon_number "11";
chr11	StringTie	exon	83177714	83177819	1000	+	.	gene_id "MSTRG.33554"; transcript_id "MSTRG.33554.23"; exon_number "12";
chr11	StringTie	exon	83181008	83181191	1000	+	.	gene_id "MSTRG.33554"; transcript_id "MSTRG.33554.23"; exon_number "13";
chr11	StringTie	exon	83181854	83182009	1000	+	.	gene_id "MSTRG.33554"; transcript_id "MSTRG.33554.23"; exon_number "14";
chr11	StringTie	exon	83182399	83182491	1000	+	.	gene_id "MSTRG.33554"; transcript_id "MSTRG.33554.23"; exon_number "15";
chr11	StringTie	exon	83183038	83183073	1000	+	.	gene_id "MSTRG.33554"; transcript_id "MSTRG.33554.23"; exon_number "16";
chr11	StringTie	exon	83184679	83188016	1000	+	.	gene_id "MSTRG.33554"; transcript_id "MSTRG.33554.23"; exon_number "17";
chr11	StringTie	transcript	83157108	83190908	1000	+	.	gene_id "MSTRG.33554"; transcript_id "MSTRG.33554.24";
chr11	StringTie	exon	83157108	83157376	1000	+	.	gene_id "MSTRG.33554"; transcript_id "MSTRG.33554.24"; exon_number "1";
chr11	StringTie	exon	83157488	83157631	1000	+	.	gene_id "MSTRG.33554"; transcript_id "MSTRG.33554.24"; exon_number "2";
chr11	StringTie	exon	83161327	83161452	1000	+	.	gene_id "MSTRG.33554"; transcript_id "MSTRG.33554.24"; exon_number "3";
chr11	StringTie	exon	83163679	83163867	1000	+	.	gene_id "MSTRG.33554"; transcript_id "MSTRG.33554.24"; exon_number "4";
chr11	StringTie	exon	83164207	83164401	1000	+	.	gene_id "MSTRG.33554"; transcript_id "MSTRG.33554.24"; exon_number "5";
chr11	StringTie	exon	83165600	83166714	1000	+	.	gene_id "MSTRG.33554"; transcript_id "MSTRG.33554.24"; exon_number "6";
chr11	StringTie	exon	83167125	83167308	1000	+	.	gene_id "MSTRG.33554"; transcript_id "MSTRG.33554.24"; exon_number "7";
chr11	StringTie	exon	83167415	83167505	1000	+	.	gene_id "MSTRG.33554"; transcript_id "MSTRG.33554.24"; exon_number "8";
chr11	StringTie	exon	83168428	83169995	1000	+	.	gene_id "MSTRG.33554"; transcript_id "MSTRG.33554.24"; exon_number "9";
chr11	StringTie	exon	83171818	83171914	1000	+	.	gene_id "MSTRG.33554"; transcript_id "MSTRG.33554.24"; exon_number "10";
chr11	StringTie	exon	83177085	83177204	1000	+	.	gene_id "MSTRG.33554"; transcript_id "MSTRG.33554.24"; exon_number "11";
chr11	StringTie	exon	83177714	83177819	1000	+	.	gene_id "MSTRG.33554"; transcript_id "MSTRG.33554.24"; exon_number "12";
chr11	StringTie	exon	83181008	83181191	1000	+	.	gene_id "MSTRG.33554"; transcript_id "MSTRG.33554.24"; exon_number "13";
chr11	StringTie	exon	83181854	83182009	1000	+	.	gene_id "MSTRG.33554"; transcript_id "MSTRG.33554.24"; exon_number "14";
chr11	StringTie	exon	83182399	83182491	1000	+	.	gene_id "MSTRG.33554"; transcript_id "MSTRG.33554.24"; exon_number "15";
chr11	StringTie	exon	83183038	83183073	1000	+	.	gene_id "MSTRG.33554"; transcript_id "MSTRG.33554.24"; exon_number "16";
chr11	StringTie	exon	83184679	83190908	1000	+	.	gene_id "MSTRG.33554"; transcript_id "MSTRG.33554.24"; exon_number "17";
chr11	StringTie	transcript	83157112	83185818	1000	+	.	gene_id "MSTRG.33554"; transcript_id "MSTRG.33554.25";
chr11	StringTie	exon	83157112	83157631	1000	+	.	gene_id "MSTRG.33554"; transcript_id "MSTRG.33554.25"; exon_number "1";
chr11	StringTie	exon	83161327	83161452	1000	+	.	gene_id "MSTRG.33554"; transcript_id "MSTRG.33554.25"; exon_number "2";
chr11	StringTie	exon	83163679	83163867	1000	+	.	gene_id "MSTRG.33554"; transcript_id "MSTRG.33554.25"; exon_number "3";
chr11	StringTie	exon	83164207	83164401	1000	+	.	gene_id "MSTRG.33554"; transcript_id "MSTRG.33554.25"; exon_number "4";
chr11	StringTie	exon	83165600	83166901	1000	+	.	gene_id "MSTRG.33554"; transcript_id "MSTRG.33554.25"; exon_number "5";
chr11	StringTie	exon	83167125	83167308	1000	+	.	gene_id "MSTRG.33554"; transcript_id "MSTRG.33554.25"; exon_number "6";
chr11	StringTie	exon	83167415	83167505	1000	+	.	gene_id "MSTRG.33554"; transcript_id "MSTRG.33554.25"; exon_number "7";
chr11	StringTie	exon	83168428	83169995	1000	+	.	gene_id "MSTRG.33554"; transcript_id "MSTRG.33554.25"; exon_number "8";
chr11	StringTie	exon	83171818	83171914	1000	+	.	gene_id "MSTRG.33554"; transcript_id "MSTRG.33554.25"; exon_number "9";
chr11	StringTie	exon	83177085	83177204	1000	+	.	gene_id "MSTRG.33554"; transcript_id "MSTRG.33554.25"; exon_number "10";
chr11	StringTie	exon	83177717	83177819	1000	+	.	gene_id "MSTRG.33554"; transcript_id "MSTRG.33554.25"; exon_number "11";
chr11	StringTie	exon	83181008	83181191	1000	+	.	gene_id "MSTRG.33554"; transcript_id "MSTRG.33554.25"; exon_number "12";
chr11	StringTie	exon	83181854	83182009	1000	+	.	gene_id "MSTRG.33554"; transcript_id "MSTRG.33554.25"; exon_number "13";
chr11	StringTie	exon	83182399	83182491	1000	+	.	gene_id "MSTRG.33554"; transcript_id "MSTRG.33554.25"; exon_number "14";
chr11	StringTie	exon	83183038	83183073	1000	+	.	gene_id "MSTRG.33554"; transcript_id "MSTRG.33554.25"; exon_number "15";
chr11	StringTie	exon	83184679	83185818	1000	+	.	gene_id "MSTRG.33554"; transcript_id "MSTRG.33554.25"; exon_number "16";
chr11	StringTie	transcript	83157121	83186352	1000	+	.	gene_id "MSTRG.33554"; transcript_id "MSTRG.33554.26";
chr11	StringTie	exon	83157121	83161452	1000	+	.	gene_id "MSTRG.33554"; transcript_id "MSTRG.33554.26"; exon_number "1";
chr11	StringTie	exon	83163679	83163867	1000	+	.	gene_id "MSTRG.33554"; transcript_id "MSTRG.33554.26"; exon_number "2";
chr11	StringTie	exon	83164207	83164401	1000	+	.	gene_id "MSTRG.33554"; transcript_id "MSTRG.33554.26"; exon_number "3";
chr11	StringTie	exon	83165600	83166714	1000	+	.	gene_id "MSTRG.33554"; transcript_id "MSTRG.33554.26"; exon_number "4";
chr11	StringTie	exon	83167125	83167308	1000	+	.	gene_id "MSTRG.33554"; transcript_id "MSTRG.33554.26"; exon_number "5";
chr11	StringTie	exon	83167415	83167898	1000	+	.	gene_id "MSTRG.33554"; transcript_id "MSTRG.33554.26"; exon_number "6";
chr11	StringTie	exon	83168428	83169021	1000	+	.	gene_id "MSTRG.33554"; transcript_id "MSTRG.33554.26"; exon_number "7";
chr11	StringTie	exon	83169061	83169995	1000	+	.	gene_id "MSTRG.33554"; transcript_id "MSTRG.33554.26"; exon_number "8";
chr11	StringTie	exon	83171818	83171914	1000	+	.	gene_id "MSTRG.33554"; transcript_id "MSTRG.33554.26"; exon_number "9";
chr11	StringTie	exon	83177085	83177204	1000	+	.	gene_id "MSTRG.33554"; transcript_id "MSTRG.33554.26"; exon_number "10";
chr11	StringTie	exon	83177717	83177819	1000	+	.	gene_id "MSTRG.33554"; transcript_id "MSTRG.33554.26"; exon_number "11";
chr11	StringTie	exon	83181008	83181191	1000	+	.	gene_id "MSTRG.33554"; transcript_id "MSTRG.33554.26"; exon_number "12";
chr11	StringTie	exon	83181854	83182009	1000	+	.	gene_id "MSTRG.33554"; transcript_id "MSTRG.33554.26"; exon_number "13";
chr11	StringTie	exon	83182399	83182491	1000	+	.	gene_id "MSTRG.33554"; transcript_id "MSTRG.33554.26"; exon_number "14";
chr11	StringTie	exon	83183038	83183073	1000	+	.	gene_id "MSTRG.33554"; transcript_id "MSTRG.33554.26"; exon_number "15";
chr11	StringTie	exon	83184679	83186352	1000	+	.	gene_id "MSTRG.33554"; transcript_id "MSTRG.33554.26"; exon_number "16";
chr11	StringTie	transcript	83157122	83185797	1000	+	.	gene_id "MSTRG.33554"; transcript_id "MSTRG.33554.27";
chr11	StringTie	exon	83157122	83157631	1000	+	.	gene_id "MSTRG.33554"; transcript_id "MSTRG.33554.27"; exon_number "1";
chr11	StringTie	exon	83161327	83161452	1000	+	.	gene_id "MSTRG.33554"; transcript_id "MSTRG.33554.27"; exon_number "2";
chr11	StringTie	exon	83163679	83163867	1000	+	.	gene_id "MSTRG.33554"; transcript_id "MSTRG.33554.27"; exon_number "3";
chr11	StringTie	exon	83164207	83164401	1000	+	.	gene_id "MSTRG.33554"; transcript_id "MSTRG.33554.27"; exon_number "4";
chr11	StringTie	exon	83165600	83166714	1000	+	.	gene_id "MSTRG.33554"; transcript_id "MSTRG.33554.27"; exon_number "5";
chr11	StringTie	exon	83167125	83167308	1000	+	.	gene_id "MSTRG.33554"; transcript_id "MSTRG.33554.27"; exon_number "6";
chr11	StringTie	exon	83167415	83167505	1000	+	.	gene_id "MSTRG.33554"; transcript_id "MSTRG.33554.27"; exon_number "7";
chr11	StringTie	exon	83168428	83169121	1000	+	.	gene_id "MSTRG.33554"; transcript_id "MSTRG.33554.27"; exon_number "8";
chr11	StringTie	exon	83169200	83169995	1000	+	.	gene_id "MSTRG.33554"; transcript_id "MSTRG.33554.27"; exon_number "9";
chr11	StringTie	exon	83171818	83171914	1000	+	.	gene_id "MSTRG.33554"; transcript_id "MSTRG.33554.27"; exon_number "10";
chr11	StringTie	exon	83177085	83177204	1000	+	.	gene_id "MSTRG.33554"; transcript_id "MSTRG.33554.27"; exon_number "11";
chr11	StringTie	exon	83177714	83177819	1000	+	.	gene_id "MSTRG.33554"; transcript_id "MSTRG.33554.27"; exon_number "12";
chr11	StringTie	exon	83181008	83181191	1000	+	.	gene_id "MSTRG.33554"; transcript_id "MSTRG.33554.27"; exon_number "13";
chr11	StringTie	exon	83181854	83182009	1000	+	.	gene_id "MSTRG.33554"; transcript_id "MSTRG.33554.27"; exon_number "14";
chr11	StringTie	exon	83182399	83182491	1000	+	.	gene_id "MSTRG.33554"; transcript_id "MSTRG.33554.27"; exon_number "15";
chr11	StringTie	exon	83183038	83183073	1000	+	.	gene_id "MSTRG.33554"; transcript_id "MSTRG.33554.27"; exon_number "16";
chr11	StringTie	exon	83184679	83185797	1000	+	.	gene_id "MSTRG.33554"; transcript_id "MSTRG.33554.27"; exon_number "17";
chr11	StringTie	transcript	83157127	83185821	1000	+	.	gene_id "MSTRG.33554"; transcript_id "MSTRG.33554.28";
chr11	StringTie	exon	83157127	83157631	1000	+	.	gene_id "MSTRG.33554"; transcript_id "MSTRG.33554.28"; exon_number "1";
chr11	StringTie	exon	83161327	83161452	1000	+	.	gene_id "MSTRG.33554"; transcript_id "MSTRG.33554.28"; exon_number "2";
chr11	StringTie	exon	83163679	83163867	1000	+	.	gene_id "MSTRG.33554"; transcript_id "MSTRG.33554.28"; exon_number "3";
chr11	StringTie	exon	83164207	83164401	1000	+	.	gene_id "MSTRG.33554"; transcript_id "MSTRG.33554.28"; exon_number "4";
chr11	StringTie	exon	83165600	83165710	1000	+	.	gene_id "MSTRG.33554"; transcript_id "MSTRG.33554.28"; exon_number "5";
chr11	StringTie	exon	83165800	83166714	1000	+	.	gene_id "MSTRG.33554"; transcript_id "MSTRG.33554.28"; exon_number "6";
chr11	StringTie	exon	83167125	83167308	1000	+	.	gene_id "MSTRG.33554"; transcript_id "MSTRG.33554.28"; exon_number "7";
chr11	StringTie	exon	83167415	83167898	1000	+	.	gene_id "MSTRG.33554"; transcript_id "MSTRG.33554.28"; exon_number "8";
chr11	StringTie	exon	83168428	83169995	1000	+	.	gene_id "MSTRG.33554"; transcript_id "MSTRG.33554.28"; exon_number "9";
chr11	StringTie	exon	83171818	83171914	1000	+	.	gene_id "MSTRG.33554"; transcript_id "MSTRG.33554.28"; exon_number "10";
chr11	StringTie	exon	83177085	83177204	1000	+	.	gene_id "MSTRG.33554"; transcript_id "MSTRG.33554.28"; exon_number "11";
chr11	StringTie	exon	83177717	83177819	1000	+	.	gene_id "MSTRG.33554"; transcript_id "MSTRG.33554.28"; exon_number "12";
chr11	StringTie	exon	83181008	83181191	1000	+	.	gene_id "MSTRG.33554"; transcript_id "MSTRG.33554.28"; exon_number "13";
chr11	StringTie	exon	83181854	83182009	1000	+	.	gene_id "MSTRG.33554"; transcript_id "MSTRG.33554.28"; exon_number "14";
chr11	StringTie	exon	83182399	83182491	1000	+	.	gene_id "MSTRG.33554"; transcript_id "MSTRG.33554.28"; exon_number "15";
chr11	StringTie	exon	83183038	83183073	1000	+	.	gene_id "MSTRG.33554"; transcript_id "MSTRG.33554.28"; exon_number "16";
chr11	StringTie	exon	83184679	83185821	1000	+	.	gene_id "MSTRG.33554"; transcript_id "MSTRG.33554.28"; exon_number "17";
chr11	StringTie	transcript	83157127	83190872	1000	+	.	gene_id "MSTRG.33554"; transcript_id "MSTRG.33554.29";
chr11	StringTie	exon	83157127	83157631	1000	+	.	gene_id "MSTRG.33554"; transcript_id "MSTRG.33554.29"; exon_number "1";
chr11	StringTie	exon	83161327	83161452	1000	+	.	gene_id "MSTRG.33554"; transcript_id "MSTRG.33554.29"; exon_number "2";
chr11	StringTie	exon	83163679	83163867	1000	+	.	gene_id "MSTRG.33554"; transcript_id "MSTRG.33554.29"; exon_number "3";
chr11	StringTie	exon	83164207	83164401	1000	+	.	gene_id "MSTRG.33554"; transcript_id "MSTRG.33554.29"; exon_number "4";
chr11	StringTie	exon	83165600	83165758	1000	+	.	gene_id "MSTRG.33554"; transcript_id "MSTRG.33554.29"; exon_number "5";
chr11	StringTie	exon	83165797	83166714	1000	+	.	gene_id "MSTRG.33554"; transcript_id "MSTRG.33554.29"; exon_number "6";
chr11	StringTie	exon	83167125	83167308	1000	+	.	gene_id "MSTRG.33554"; transcript_id "MSTRG.33554.29"; exon_number "7";
chr11	StringTie	exon	83167415	83167898	1000	+	.	gene_id "MSTRG.33554"; transcript_id "MSTRG.33554.29"; exon_number "8";
chr11	StringTie	exon	83168428	83169995	1000	+	.	gene_id "MSTRG.33554"; transcript_id "MSTRG.33554.29"; exon_number "9";
chr11	StringTie	exon	83171818	83171914	1000	+	.	gene_id "MSTRG.33554"; transcript_id "MSTRG.33554.29"; exon_number "10";
chr11	StringTie	exon	83177085	83177204	1000	+	.	gene_id "MSTRG.33554"; transcript_id "MSTRG.33554.29"; exon_number "11";
chr11	StringTie	exon	83177714	83177819	1000	+	.	gene_id "MSTRG.33554"; transcript_id "MSTRG.33554.29"; exon_number "12";
chr11	StringTie	exon	83181008	83181191	1000	+	.	gene_id "MSTRG.33554"; transcript_id "MSTRG.33554.29"; exon_number "13";
chr11	StringTie	exon	83181854	83182009	1000	+	.	gene_id "MSTRG.33554"; transcript_id "MSTRG.33554.29"; exon_number "14";
chr11	StringTie	exon	83182399	83182491	1000	+	.	gene_id "MSTRG.33554"; transcript_id "MSTRG.33554.29"; exon_number "15";
chr11	StringTie	exon	83183038	83183073	1000	+	.	gene_id "MSTRG.33554"; transcript_id "MSTRG.33554.29"; exon_number "16";
chr11	StringTie	exon	83184679	83190872	1000	+	.	gene_id "MSTRG.33554"; transcript_id "MSTRG.33554.29"; exon_number "17";
chr11	StringTie	transcript	83132130	83193442	1000	+	.	gene_id "MSTRG.33554"; transcript_id "MSTRG.33554.3";
chr11	StringTie	exon	83132130	83132552	1000	+	.	gene_id "MSTRG.33554"; transcript_id "MSTRG.33554.3"; exon_number "1";
chr11	StringTie	exon	83157123	83157631	1000	+	.	gene_id "MSTRG.33554"; transcript_id "MSTRG.33554.3"; exon_number "2";
chr11	StringTie	exon	83161327	83161452	1000	+	.	gene_id "MSTRG.33554"; transcript_id "MSTRG.33554.3"; exon_number "3";
chr11	StringTie	exon	83163679	83163867	1000	+	.	gene_id "MSTRG.33554"; transcript_id "MSTRG.33554.3"; exon_number "4";
chr11	StringTie	exon	83164207	83164401	1000	+	.	gene_id "MSTRG.33554"; transcript_id "MSTRG.33554.3"; exon_number "5";
chr11	StringTie	exon	83165600	83166714	1000	+	.	gene_id "MSTRG.33554"; transcript_id "MSTRG.33554.3"; exon_number "6";
chr11	StringTie	exon	83167125	83167308	1000	+	.	gene_id "MSTRG.33554"; transcript_id "MSTRG.33554.3"; exon_number "7";
chr11	StringTie	exon	83167415	83167898	1000	+	.	gene_id "MSTRG.33554"; transcript_id "MSTRG.33554.3"; exon_number "8";
chr11	StringTie	exon	83168428	83169995	1000	+	.	gene_id "MSTRG.33554"; transcript_id "MSTRG.33554.3"; exon_number "9";
chr11	StringTie	exon	83171818	83171914	1000	+	.	gene_id "MSTRG.33554"; transcript_id "MSTRG.33554.3"; exon_number "10";
chr11	StringTie	exon	83177085	83177204	1000	+	.	gene_id "MSTRG.33554"; transcript_id "MSTRG.33554.3"; exon_number "11";
chr11	StringTie	exon	83177714	83177819	1000	+	.	gene_id "MSTRG.33554"; transcript_id "MSTRG.33554.3"; exon_number "12";
chr11	StringTie	exon	83181008	83181191	1000	+	.	gene_id "MSTRG.33554"; transcript_id "MSTRG.33554.3"; exon_number "13";
chr11	StringTie	exon	83181854	83182009	1000	+	.	gene_id "MSTRG.33554"; transcript_id "MSTRG.33554.3"; exon_number "14";
chr11	StringTie	exon	83182399	83182491	1000	+	.	gene_id "MSTRG.33554"; transcript_id "MSTRG.33554.3"; exon_number "15";
chr11	StringTie	exon	83183038	83183073	1000	+	.	gene_id "MSTRG.33554"; transcript_id "MSTRG.33554.3"; exon_number "16";
chr11	StringTie	exon	83184679	83192969	1000	+	.	gene_id "MSTRG.33554"; transcript_id "MSTRG.33554.3"; exon_number "17";
chr11	StringTie	exon	83193066	83193442	1000	+	.	gene_id "MSTRG.33554"; transcript_id "MSTRG.33554.3"; exon_number "18";
chr11	StringTie	transcript	83157130	83190872	1000	+	.	gene_id "MSTRG.33554"; transcript_id "MSTRG.33554.31";
chr11	StringTie	exon	83157130	83157631	1000	+	.	gene_id "MSTRG.33554"; transcript_id "MSTRG.33554.31"; exon_number "1";
chr11	StringTie	exon	83161327	83161452	1000	+	.	gene_id "MSTRG.33554"; transcript_id "MSTRG.33554.31"; exon_number "2";
chr11	StringTie	exon	83163679	83163867	1000	+	.	gene_id "MSTRG.33554"; transcript_id "MSTRG.33554.31"; exon_number "3";
chr11	StringTie	exon	83164207	83164401	1000	+	.	gene_id "MSTRG.33554"; transcript_id "MSTRG.33554.31"; exon_number "4";
chr11	StringTie	exon	83165604	83166714	1000	+	.	gene_id "MSTRG.33554"; transcript_id "MSTRG.33554.31"; exon_number "5";
chr11	StringTie	exon	83167125	83167308	1000	+	.	gene_id "MSTRG.33554"; transcript_id "MSTRG.33554.31"; exon_number "6";
chr11	StringTie	exon	83167415	83167898	1000	+	.	gene_id "MSTRG.33554"; transcript_id "MSTRG.33554.31"; exon_number "7";
chr11	StringTie	exon	83168428	83169995	1000	+	.	gene_id "MSTRG.33554"; transcript_id "MSTRG.33554.31"; exon_number "8";
chr11	StringTie	exon	83171818	83171914	1000	+	.	gene_id "MSTRG.33554"; transcript_id "MSTRG.33554.31"; exon_number "9";
chr11	StringTie	exon	83177085	83177204	1000	+	.	gene_id "MSTRG.33554"; transcript_id "MSTRG.33554.31"; exon_number "10";
chr11	StringTie	exon	83177714	83177819	1000	+	.	gene_id "MSTRG.33554"; transcript_id "MSTRG.33554.31"; exon_number "11";
chr11	StringTie	exon	83181008	83181191	1000	+	.	gene_id "MSTRG.33554"; transcript_id "MSTRG.33554.31"; exon_number "12";
chr11	StringTie	exon	83181854	83182009	1000	+	.	gene_id "MSTRG.33554"; transcript_id "MSTRG.33554.31"; exon_number "13";
chr11	StringTie	exon	83182399	83182491	1000	+	.	gene_id "MSTRG.33554"; transcript_id "MSTRG.33554.31"; exon_number "14";
chr11	StringTie	exon	83183038	83183073	1000	+	.	gene_id "MSTRG.33554"; transcript_id "MSTRG.33554.31"; exon_number "15";
chr11	StringTie	exon	83184679	83190872	1000	+	.	gene_id "MSTRG.33554"; transcript_id "MSTRG.33554.31"; exon_number "16";
chr11	StringTie	transcript	83157131	83188113	1000	+	.	gene_id "MSTRG.33554"; transcript_id "MSTRG.33554.32";
chr11	StringTie	exon	83157131	83157631	1000	+	.	gene_id "MSTRG.33554"; transcript_id "MSTRG.33554.32"; exon_number "1";
chr11	StringTie	exon	83161327	83161452	1000	+	.	gene_id "MSTRG.33554"; transcript_id "MSTRG.33554.32"; exon_number "2";
chr11	StringTie	exon	83163679	83163867	1000	+	.	gene_id "MSTRG.33554"; transcript_id "MSTRG.33554.32"; exon_number "3";
chr11	StringTie	exon	83164207	83164401	1000	+	.	gene_id "MSTRG.33554"; transcript_id "MSTRG.33554.32"; exon_number "4";
chr11	StringTie	exon	83165600	83166714	1000	+	.	gene_id "MSTRG.33554"; transcript_id "MSTRG.33554.32"; exon_number "5";
chr11	StringTie	exon	83167125	83167308	1000	+	.	gene_id "MSTRG.33554"; transcript_id "MSTRG.33554.32"; exon_number "6";
chr11	StringTie	exon	83167415	83167898	1000	+	.	gene_id "MSTRG.33554"; transcript_id "MSTRG.33554.32"; exon_number "7";
chr11	StringTie	exon	83168428	83169513	1000	+	.	gene_id "MSTRG.33554"; transcript_id "MSTRG.33554.32"; exon_number "8";
chr11	StringTie	exon	83169547	83169995	1000	+	.	gene_id "MSTRG.33554"; transcript_id "MSTRG.33554.32"; exon_number "9";
chr11	StringTie	exon	83171818	83171914	1000	+	.	gene_id "MSTRG.33554"; transcript_id "MSTRG.33554.32"; exon_number "10";
chr11	StringTie	exon	83177085	83177204	1000	+	.	gene_id "MSTRG.33554"; transcript_id "MSTRG.33554.32"; exon_number "11";
chr11	StringTie	exon	83177714	83177819	1000	+	.	gene_id "MSTRG.33554"; transcript_id "MSTRG.33554.32"; exon_number "12";
chr11	StringTie	exon	83181008	83181191	1000	+	.	gene_id "MSTRG.33554"; transcript_id "MSTRG.33554.32"; exon_number "13";
chr11	StringTie	exon	83181854	83182009	1000	+	.	gene_id "MSTRG.33554"; transcript_id "MSTRG.33554.32"; exon_number "14";
chr11	StringTie	exon	83182399	83182491	1000	+	.	gene_id "MSTRG.33554"; transcript_id "MSTRG.33554.32"; exon_number "15";
chr11	StringTie	exon	83183038	83183073	1000	+	.	gene_id "MSTRG.33554"; transcript_id "MSTRG.33554.32"; exon_number "16";
chr11	StringTie	exon	83184679	83188113	1000	+	.	gene_id "MSTRG.33554"; transcript_id "MSTRG.33554.32"; exon_number "17";
chr11	StringTie	transcript	83157132	83185800	1000	+	.	gene_id "MSTRG.33554"; transcript_id "MSTRG.33554.33";
chr11	StringTie	exon	83157132	83161452	1000	+	.	gene_id "MSTRG.33554"; transcript_id "MSTRG.33554.33"; exon_number "1";
chr11	StringTie	exon	83163679	83163867	1000	+	.	gene_id "MSTRG.33554"; transcript_id "MSTRG.33554.33"; exon_number "2";
chr11	StringTie	exon	83164207	83164401	1000	+	.	gene_id "MSTRG.33554"; transcript_id "MSTRG.33554.33"; exon_number "3";
chr11	StringTie	exon	83165600	83166714	1000	+	.	gene_id "MSTRG.33554"; transcript_id "MSTRG.33554.33"; exon_number "4";
chr11	StringTie	exon	83167125	83167308	1000	+	.	gene_id "MSTRG.33554"; transcript_id "MSTRG.33554.33"; exon_number "5";
chr11	StringTie	exon	83167415	83167898	1000	+	.	gene_id "MSTRG.33554"; transcript_id "MSTRG.33554.33"; exon_number "6";
chr11	StringTie	exon	83168428	83168899	1000	+	.	gene_id "MSTRG.33554"; transcript_id "MSTRG.33554.33"; exon_number "7";
chr11	StringTie	exon	83169005	83169995	1000	+	.	gene_id "MSTRG.33554"; transcript_id "MSTRG.33554.33"; exon_number "8";
chr11	StringTie	exon	83171818	83171914	1000	+	.	gene_id "MSTRG.33554"; transcript_id "MSTRG.33554.33"; exon_number "9";
chr11	StringTie	exon	83177085	83177204	1000	+	.	gene_id "MSTRG.33554"; transcript_id "MSTRG.33554.33"; exon_number "10";
chr11	StringTie	exon	83177714	83177819	1000	+	.	gene_id "MSTRG.33554"; transcript_id "MSTRG.33554.33"; exon_number "11";
chr11	StringTie	exon	83181008	83181191	1000	+	.	gene_id "MSTRG.33554"; transcript_id "MSTRG.33554.33"; exon_number "12";
chr11	StringTie	exon	83181854	83182009	1000	+	.	gene_id "MSTRG.33554"; transcript_id "MSTRG.33554.33"; exon_number "13";
chr11	StringTie	exon	83182399	83182491	1000	+	.	gene_id "MSTRG.33554"; transcript_id "MSTRG.33554.33"; exon_number "14";
chr11	StringTie	exon	83183038	83183073	1000	+	.	gene_id "MSTRG.33554"; transcript_id "MSTRG.33554.33"; exon_number "15";
chr11	StringTie	exon	83184679	83185800	1000	+	.	gene_id "MSTRG.33554"; transcript_id "MSTRG.33554.33"; exon_number "16";
chr11	StringTie	transcript	83157134	83193458	1000	+	.	gene_id "MSTRG.33554"; transcript_id "MSTRG.33554.34";
chr11	StringTie	exon	83157134	83161452	1000	+	.	gene_id "MSTRG.33554"; transcript_id "MSTRG.33554.34"; exon_number "1";
chr11	StringTie	exon	83163679	83163867	1000	+	.	gene_id "MSTRG.33554"; transcript_id "MSTRG.33554.34"; exon_number "2";
chr11	StringTie	exon	83164207	83164401	1000	+	.	gene_id "MSTRG.33554"; transcript_id "MSTRG.33554.34"; exon_number "3";
chr11	StringTie	exon	83165600	83166714	1000	+	.	gene_id "MSTRG.33554"; transcript_id "MSTRG.33554.34"; exon_number "4";
chr11	StringTie	exon	83167125	83167308	1000	+	.	gene_id "MSTRG.33554"; transcript_id "MSTRG.33554.34"; exon_number "5";
chr11	StringTie	exon	83167415	83167898	1000	+	.	gene_id "MSTRG.33554"; transcript_id "MSTRG.33554.34"; exon_number "6";
chr11	StringTie	exon	83168428	83168899	1000	+	.	gene_id "MSTRG.33554"; transcript_id "MSTRG.33554.34"; exon_number "7";
chr11	StringTie	exon	83168966	83169995	1000	+	.	gene_id "MSTRG.33554"; transcript_id "MSTRG.33554.34"; exon_number "8";
chr11	StringTie	exon	83171818	83171914	1000	+	.	gene_id "MSTRG.33554"; transcript_id "MSTRG.33554.34"; exon_number "9";
chr11	StringTie	exon	83177085	83177204	1000	+	.	gene_id "MSTRG.33554"; transcript_id "MSTRG.33554.34"; exon_number "10";
chr11	StringTie	exon	83177714	83177819	1000	+	.	gene_id "MSTRG.33554"; transcript_id "MSTRG.33554.34"; exon_number "11";
chr11	StringTie	exon	83181008	83181191	1000	+	.	gene_id "MSTRG.33554"; transcript_id "MSTRG.33554.34"; exon_number "12";
chr11	StringTie	exon	83181854	83182009	1000	+	.	gene_id "MSTRG.33554"; transcript_id "MSTRG.33554.34"; exon_number "13";
chr11	StringTie	exon	83182399	83182491	1000	+	.	gene_id "MSTRG.33554"; transcript_id "MSTRG.33554.34"; exon_number "14";
chr11	StringTie	exon	83183038	83183073	1000	+	.	gene_id "MSTRG.33554"; transcript_id "MSTRG.33554.34"; exon_number "15";
chr11	StringTie	exon	83184679	83193458	1000	+	.	gene_id "MSTRG.33554"; transcript_id "MSTRG.33554.34"; exon_number "16";
chr11	StringTie	transcript	83157137	83185821	1000	+	.	gene_id "MSTRG.33554"; transcript_id "MSTRG.33554.35";
chr11	StringTie	exon	83157137	83161452	1000	+	.	gene_id "MSTRG.33554"; transcript_id "MSTRG.33554.35"; exon_number "1";
chr11	StringTie	exon	83163679	83163867	1000	+	.	gene_id "MSTRG.33554"; transcript_id "MSTRG.33554.35"; exon_number "2";
chr11	StringTie	exon	83164207	83164401	1000	+	.	gene_id "MSTRG.33554"; transcript_id "MSTRG.33554.35"; exon_number "3";
chr11	StringTie	exon	83165600	83166714	1000	+	.	gene_id "MSTRG.33554"; transcript_id "MSTRG.33554.35"; exon_number "4";
chr11	StringTie	exon	83167125	83167308	1000	+	.	gene_id "MSTRG.33554"; transcript_id "MSTRG.33554.35"; exon_number "5";
chr11	StringTie	exon	83167415	83167505	1000	+	.	gene_id "MSTRG.33554"; transcript_id "MSTRG.33554.35"; exon_number "6";
chr11	StringTie	exon	83168428	83169995	1000	+	.	gene_id "MSTRG.33554"; transcript_id "MSTRG.33554.35"; exon_number "7";
chr11	StringTie	exon	83171818	83171914	1000	+	.	gene_id "MSTRG.33554"; transcript_id "MSTRG.33554.35"; exon_number "8";
chr11	StringTie	exon	83177085	83177204	1000	+	.	gene_id "MSTRG.33554"; transcript_id "MSTRG.33554.35"; exon_number "9";
chr11	StringTie	exon	83177661	83177819	1000	+	.	gene_id "MSTRG.33554"; transcript_id "MSTRG.33554.35"; exon_number "10";
chr11	StringTie	exon	83181008	83181191	1000	+	.	gene_id "MSTRG.33554"; transcript_id "MSTRG.33554.35"; exon_number "11";
chr11	StringTie	exon	83181854	83182009	1000	+	.	gene_id "MSTRG.33554"; transcript_id "MSTRG.33554.35"; exon_number "12";
chr11	StringTie	exon	83182399	83182491	1000	+	.	gene_id "MSTRG.33554"; transcript_id "MSTRG.33554.35"; exon_number "13";
chr11	StringTie	exon	83183038	83183073	1000	+	.	gene_id "MSTRG.33554"; transcript_id "MSTRG.33554.35"; exon_number "14";
chr11	StringTie	exon	83184679	83185821	1000	+	.	gene_id "MSTRG.33554"; transcript_id "MSTRG.33554.35"; exon_number "15";
chr11	StringTie	transcript	83157137	83188361	1000	+	.	gene_id "MSTRG.33554"; transcript_id "MSTRG.33554.36";
chr11	StringTie	exon	83157137	83161452	1000	+	.	gene_id "MSTRG.33554"; transcript_id "MSTRG.33554.36"; exon_number "1";
chr11	StringTie	exon	83163679	83163867	1000	+	.	gene_id "MSTRG.33554"; transcript_id "MSTRG.33554.36"; exon_number "2";
chr11	StringTie	exon	83164207	83164401	1000	+	.	gene_id "MSTRG.33554"; transcript_id "MSTRG.33554.36"; exon_number "3";
chr11	StringTie	exon	83165604	83166714	1000	+	.	gene_id "MSTRG.33554"; transcript_id "MSTRG.33554.36"; exon_number "4";
chr11	StringTie	exon	83167125	83167308	1000	+	.	gene_id "MSTRG.33554"; transcript_id "MSTRG.33554.36"; exon_number "5";
chr11	StringTie	exon	83167415	83167898	1000	+	.	gene_id "MSTRG.33554"; transcript_id "MSTRG.33554.36"; exon_number "6";
chr11	StringTie	exon	83168428	83169995	1000	+	.	gene_id "MSTRG.33554"; transcript_id "MSTRG.33554.36"; exon_number "7";
chr11	StringTie	exon	83171818	83171914	1000	+	.	gene_id "MSTRG.33554"; transcript_id "MSTRG.33554.36"; exon_number "8";
chr11	StringTie	exon	83177085	83177204	1000	+	.	gene_id "MSTRG.33554"; transcript_id "MSTRG.33554.36"; exon_number "9";
chr11	StringTie	exon	83177717	83177819	1000	+	.	gene_id "MSTRG.33554"; transcript_id "MSTRG.33554.36"; exon_number "10";
chr11	StringTie	exon	83181008	83181191	1000	+	.	gene_id "MSTRG.33554"; transcript_id "MSTRG.33554.36"; exon_number "11";
chr11	StringTie	exon	83181854	83182009	1000	+	.	gene_id "MSTRG.33554"; transcript_id "MSTRG.33554.36"; exon_number "12";
chr11	StringTie	exon	83182399	83182491	1000	+	.	gene_id "MSTRG.33554"; transcript_id "MSTRG.33554.36"; exon_number "13";
chr11	StringTie	exon	83183038	83183073	1000	+	.	gene_id "MSTRG.33554"; transcript_id "MSTRG.33554.36"; exon_number "14";
chr11	StringTie	exon	83184679	83188361	1000	+	.	gene_id "MSTRG.33554"; transcript_id "MSTRG.33554.36"; exon_number "15";
chr11	StringTie	transcript	83157137	83185809	1000	+	.	gene_id "MSTRG.33554"; transcript_id "MSTRG.33554.37";
chr11	StringTie	exon	83157137	83157631	1000	+	.	gene_id "MSTRG.33554"; transcript_id "MSTRG.33554.37"; exon_number "1";
chr11	StringTie	exon	83161327	83161452	1000	+	.	gene_id "MSTRG.33554"; transcript_id "MSTRG.33554.37"; exon_number "2";
chr11	StringTie	exon	83163679	83163867	1000	+	.	gene_id "MSTRG.33554"; transcript_id "MSTRG.33554.37"; exon_number "3";
chr11	StringTie	exon	83164207	83164401	1000	+	.	gene_id "MSTRG.33554"; transcript_id "MSTRG.33554.37"; exon_number "4";
chr11	StringTie	exon	83165600	83166714	1000	+	.	gene_id "MSTRG.33554"; transcript_id "MSTRG.33554.37"; exon_number "5";
chr11	StringTie	exon	83167125	83167308	1000	+	.	gene_id "MSTRG.33554"; transcript_id "MSTRG.33554.37"; exon_number "6";
chr11	StringTie	exon	83167415	83167505	1000	+	.	gene_id "MSTRG.33554"; transcript_id "MSTRG.33554.37"; exon_number "7";
chr11	StringTie	exon	83168428	83169021	1000	+	.	gene_id "MSTRG.33554"; transcript_id "MSTRG.33554.37"; exon_number "8";
chr11	StringTie	exon	83169061	83169995	1000	+	.	gene_id "MSTRG.33554"; transcript_id "MSTRG.33554.37"; exon_number "9";
chr11	StringTie	exon	83171818	83171914	1000	+	.	gene_id "MSTRG.33554"; transcript_id "MSTRG.33554.37"; exon_number "10";
chr11	StringTie	exon	83177085	83177204	1000	+	.	gene_id "MSTRG.33554"; transcript_id "MSTRG.33554.37"; exon_number "11";
chr11	StringTie	exon	83177714	83177819	1000	+	.	gene_id "MSTRG.33554"; transcript_id "MSTRG.33554.37"; exon_number "12";
chr11	StringTie	exon	83181008	83181191	1000	+	.	gene_id "MSTRG.33554"; transcript_id "MSTRG.33554.37"; exon_number "13";
chr11	StringTie	exon	83181854	83182009	1000	+	.	gene_id "MSTRG.33554"; transcript_id "MSTRG.33554.37"; exon_number "14";
chr11	StringTie	exon	83182399	83182491	1000	+	.	gene_id "MSTRG.33554"; transcript_id "MSTRG.33554.37"; exon_number "15";
chr11	StringTie	exon	83183038	83183073	1000	+	.	gene_id "MSTRG.33554"; transcript_id "MSTRG.33554.37"; exon_number "16";
chr11	StringTie	exon	83184679	83185809	1000	+	.	gene_id "MSTRG.33554"; transcript_id "MSTRG.33554.37"; exon_number "17";
chr11	StringTie	transcript	83157159	83187200	1000	+	.	gene_id "MSTRG.33554"; transcript_id "MSTRG.33554.39";
chr11	StringTie	exon	83157159	83157631	1000	+	.	gene_id "MSTRG.33554"; transcript_id "MSTRG.33554.39"; exon_number "1";
chr11	StringTie	exon	83163679	83163867	1000	+	.	gene_id "MSTRG.33554"; transcript_id "MSTRG.33554.39"; exon_number "2";
chr11	StringTie	exon	83164207	83164401	1000	+	.	gene_id "MSTRG.33554"; transcript_id "MSTRG.33554.39"; exon_number "3";
chr11	StringTie	exon	83165600	83166714	1000	+	.	gene_id "MSTRG.33554"; transcript_id "MSTRG.33554.39"; exon_number "4";
chr11	StringTie	exon	83167125	83167308	1000	+	.	gene_id "MSTRG.33554"; transcript_id "MSTRG.33554.39"; exon_number "5";
chr11	StringTie	exon	83167415	83167553	1000	+	.	gene_id "MSTRG.33554"; transcript_id "MSTRG.33554.39"; exon_number "6";
chr11	StringTie	exon	83168428	83169995	1000	+	.	gene_id "MSTRG.33554"; transcript_id "MSTRG.33554.39"; exon_number "7";
chr11	StringTie	exon	83171818	83171914	1000	+	.	gene_id "MSTRG.33554"; transcript_id "MSTRG.33554.39"; exon_number "8";
chr11	StringTie	exon	83177085	83177204	1000	+	.	gene_id "MSTRG.33554"; transcript_id "MSTRG.33554.39"; exon_number "9";
chr11	StringTie	exon	83177714	83177819	1000	+	.	gene_id "MSTRG.33554"; transcript_id "MSTRG.33554.39"; exon_number "10";
chr11	StringTie	exon	83181008	83181191	1000	+	.	gene_id "MSTRG.33554"; transcript_id "MSTRG.33554.39"; exon_number "11";
chr11	StringTie	exon	83181854	83182009	1000	+	.	gene_id "MSTRG.33554"; transcript_id "MSTRG.33554.39"; exon_number "12";
chr11	StringTie	exon	83182399	83182491	1000	+	.	gene_id "MSTRG.33554"; transcript_id "MSTRG.33554.39"; exon_number "13";
chr11	StringTie	exon	83183038	83183073	1000	+	.	gene_id "MSTRG.33554"; transcript_id "MSTRG.33554.39"; exon_number "14";
chr11	StringTie	exon	83184679	83187200	1000	+	.	gene_id "MSTRG.33554"; transcript_id "MSTRG.33554.39"; exon_number "15";
chr11	StringTie	transcript	83132258	83193468	1000	+	.	gene_id "MSTRG.33554"; transcript_id "MSTRG.33554.4";
chr11	StringTie	exon	83132258	83132552	1000	+	.	gene_id "MSTRG.33554"; transcript_id "MSTRG.33554.4"; exon_number "1";
chr11	StringTie	exon	83155801	83156558	1000	+	.	gene_id "MSTRG.33554"; transcript_id "MSTRG.33554.4"; exon_number "2";
chr11	StringTie	exon	83157123	83157631	1000	+	.	gene_id "MSTRG.33554"; transcript_id "MSTRG.33554.4"; exon_number "3";
chr11	StringTie	exon	83161327	83161452	1000	+	.	gene_id "MSTRG.33554"; transcript_id "MSTRG.33554.4"; exon_number "4";
chr11	StringTie	exon	83163679	83163867	1000	+	.	gene_id "MSTRG.33554"; transcript_id "MSTRG.33554.4"; exon_number "5";
chr11	StringTie	exon	83164207	83164401	1000	+	.	gene_id "MSTRG.33554"; transcript_id "MSTRG.33554.4"; exon_number "6";
chr11	StringTie	exon	83165600	83166714	1000	+	.	gene_id "MSTRG.33554"; transcript_id "MSTRG.33554.4"; exon_number "7";
chr11	StringTie	exon	83167125	83167308	1000	+	.	gene_id "MSTRG.33554"; transcript_id "MSTRG.33554.4"; exon_number "8";
chr11	StringTie	exon	83167415	83167898	1000	+	.	gene_id "MSTRG.33554"; transcript_id "MSTRG.33554.4"; exon_number "9";
chr11	StringTie	exon	83168428	83169995	1000	+	.	gene_id "MSTRG.33554"; transcript_id "MSTRG.33554.4"; exon_number "10";
chr11	StringTie	exon	83171818	83171914	1000	+	.	gene_id "MSTRG.33554"; transcript_id "MSTRG.33554.4"; exon_number "11";
chr11	StringTie	exon	83177085	83177204	1000	+	.	gene_id "MSTRG.33554"; transcript_id "MSTRG.33554.4"; exon_number "12";
chr11	StringTie	exon	83177714	83177819	1000	+	.	gene_id "MSTRG.33554"; transcript_id "MSTRG.33554.4"; exon_number "13";
chr11	StringTie	exon	83181008	83181191	1000	+	.	gene_id "MSTRG.33554"; transcript_id "MSTRG.33554.4"; exon_number "14";
chr11	StringTie	exon	83181854	83182009	1000	+	.	gene_id "MSTRG.33554"; transcript_id "MSTRG.33554.4"; exon_number "15";
chr11	StringTie	exon	83182399	83182491	1000	+	.	gene_id "MSTRG.33554"; transcript_id "MSTRG.33554.4"; exon_number "16";
chr11	StringTie	exon	83183038	83183073	1000	+	.	gene_id "MSTRG.33554"; transcript_id "MSTRG.33554.4"; exon_number "17";
chr11	StringTie	exon	83184679	83193468	1000	+	.	gene_id "MSTRG.33554"; transcript_id "MSTRG.33554.4"; exon_number "18";
chr11	StringTie	transcript	83157159	83185797	1000	+	.	gene_id "MSTRG.33554"; transcript_id "MSTRG.33554.40";
chr11	StringTie	exon	83157159	83157631	1000	+	.	gene_id "MSTRG.33554"; transcript_id "MSTRG.33554.40"; exon_number "1";
chr11	StringTie	exon	83163679	83163867	1000	+	.	gene_id "MSTRG.33554"; transcript_id "MSTRG.33554.40"; exon_number "2";
chr11	StringTie	exon	83164207	83164401	1000	+	.	gene_id "MSTRG.33554"; transcript_id "MSTRG.33554.40"; exon_number "3";
chr11	StringTie	exon	83165600	83166714	1000	+	.	gene_id "MSTRG.33554"; transcript_id "MSTRG.33554.40"; exon_number "4";
chr11	StringTie	exon	83167125	83167308	1000	+	.	gene_id "MSTRG.33554"; transcript_id "MSTRG.33554.40"; exon_number "5";
chr11	StringTie	exon	83167415	83167505	1000	+	.	gene_id "MSTRG.33554"; transcript_id "MSTRG.33554.40"; exon_number "6";
chr11	StringTie	exon	83168428	83169995	1000	+	.	gene_id "MSTRG.33554"; transcript_id "MSTRG.33554.40"; exon_number "7";
chr11	StringTie	exon	83171818	83171914	1000	+	.	gene_id "MSTRG.33554"; transcript_id "MSTRG.33554.40"; exon_number "8";
chr11	StringTie	exon	83177085	83177204	1000	+	.	gene_id "MSTRG.33554"; transcript_id "MSTRG.33554.40"; exon_number "9";
chr11	StringTie	exon	83177717	83177819	1000	+	.	gene_id "MSTRG.33554"; transcript_id "MSTRG.33554.40"; exon_number "10";
chr11	StringTie	exon	83181008	83181191	1000	+	.	gene_id "MSTRG.33554"; transcript_id "MSTRG.33554.40"; exon_number "11";
chr11	StringTie	exon	83181854	83182009	1000	+	.	gene_id "MSTRG.33554"; transcript_id "MSTRG.33554.40"; exon_number "12";
chr11	StringTie	exon	83182399	83182491	1000	+	.	gene_id "MSTRG.33554"; transcript_id "MSTRG.33554.40"; exon_number "13";
chr11	StringTie	exon	83183038	83183073	1000	+	.	gene_id "MSTRG.33554"; transcript_id "MSTRG.33554.40"; exon_number "14";
chr11	StringTie	exon	83184679	83185797	1000	+	.	gene_id "MSTRG.33554"; transcript_id "MSTRG.33554.40"; exon_number "15";
chr11	StringTie	transcript	83171251	83189442	1000	+	.	gene_id "MSTRG.33554"; transcript_id "MSTRG.33554.43";
chr11	StringTie	exon	83171251	83171297	1000	+	.	gene_id "MSTRG.33554"; transcript_id "MSTRG.33554.43"; exon_number "1";
chr11	StringTie	exon	83171818	83171914	1000	+	.	gene_id "MSTRG.33554"; transcript_id "MSTRG.33554.43"; exon_number "2";
chr11	StringTie	exon	83177085	83177204	1000	+	.	gene_id "MSTRG.33554"; transcript_id "MSTRG.33554.43"; exon_number "3";
chr11	StringTie	exon	83177714	83177819	1000	+	.	gene_id "MSTRG.33554"; transcript_id "MSTRG.33554.43"; exon_number "4";
chr11	StringTie	exon	83181008	83181191	1000	+	.	gene_id "MSTRG.33554"; transcript_id "MSTRG.33554.43"; exon_number "5";
chr11	StringTie	exon	83181854	83183073	1000	+	.	gene_id "MSTRG.33554"; transcript_id "MSTRG.33554.43"; exon_number "6";
chr11	StringTie	exon	83184679	83189442	1000	+	.	gene_id "MSTRG.33554"; transcript_id "MSTRG.33554.43"; exon_number "7";
chr11	StringTie	transcript	83171251	83185806	1000	+	.	gene_id "MSTRG.33554"; transcript_id "MSTRG.33554.44";
chr11	StringTie	exon	83171251	83171297	1000	+	.	gene_id "MSTRG.33554"; transcript_id "MSTRG.33554.44"; exon_number "1";
chr11	StringTie	exon	83171818	83171914	1000	+	.	gene_id "MSTRG.33554"; transcript_id "MSTRG.33554.44"; exon_number "2";
chr11	StringTie	exon	83177085	83177204	1000	+	.	gene_id "MSTRG.33554"; transcript_id "MSTRG.33554.44"; exon_number "3";
chr11	StringTie	exon	83177714	83177819	1000	+	.	gene_id "MSTRG.33554"; transcript_id "MSTRG.33554.44"; exon_number "4";
chr11	StringTie	exon	83181008	83181191	1000	+	.	gene_id "MSTRG.33554"; transcript_id "MSTRG.33554.44"; exon_number "5";
chr11	StringTie	exon	83181854	83182009	1000	+	.	gene_id "MSTRG.33554"; transcript_id "MSTRG.33554.44"; exon_number "6";
chr11	StringTie	exon	83182399	83183073	1000	+	.	gene_id "MSTRG.33554"; transcript_id "MSTRG.33554.44"; exon_number "7";
chr11	StringTie	exon	83184679	83185806	1000	+	.	gene_id "MSTRG.33554"; transcript_id "MSTRG.33554.44"; exon_number "8";
chr11	StringTie	transcript	83171251	83186571	1000	+	.	gene_id "MSTRG.33554"; transcript_id "MSTRG.33554.45";
chr11	StringTie	exon	83171251	83171297	1000	+	.	gene_id "MSTRG.33554"; transcript_id "MSTRG.33554.45"; exon_number "1";
chr11	StringTie	exon	83171818	83171914	1000	+	.	gene_id "MSTRG.33554"; transcript_id "MSTRG.33554.45"; exon_number "2";
chr11	StringTie	exon	83177085	83177204	1000	+	.	gene_id "MSTRG.33554"; transcript_id "MSTRG.33554.45"; exon_number "3";
chr11	StringTie	exon	83177714	83177819	1000	+	.	gene_id "MSTRG.33554"; transcript_id "MSTRG.33554.45"; exon_number "4";
chr11	StringTie	exon	83181008	83181191	1000	+	.	gene_id "MSTRG.33554"; transcript_id "MSTRG.33554.45"; exon_number "5";
chr11	StringTie	exon	83181854	83182491	1000	+	.	gene_id "MSTRG.33554"; transcript_id "MSTRG.33554.45"; exon_number "6";
chr11	StringTie	exon	83183038	83183073	1000	+	.	gene_id "MSTRG.33554"; transcript_id "MSTRG.33554.45"; exon_number "7";
chr11	StringTie	exon	83184679	83186571	1000	+	.	gene_id "MSTRG.33554"; transcript_id "MSTRG.33554.45"; exon_number "8";
chr11	StringTie	transcript	83193681	83273224	1000	+	.	gene_id "MSTRG.33554"; transcript_id "MSTRG.33554.49";
chr11	StringTie	exon	83193681	83194728	1000	+	.	gene_id "MSTRG.33554"; transcript_id "MSTRG.33554.49"; exon_number "1";
chr11	StringTie	exon	83198479	83198642	1000	+	.	gene_id "MSTRG.33554"; transcript_id "MSTRG.33554.49"; exon_number "2";
chr11	StringTie	exon	83206058	83206165	1000	+	.	gene_id "MSTRG.33554"; transcript_id "MSTRG.33554.49"; exon_number "3";
chr11	StringTie	exon	83210300	83210419	1000	+	.	gene_id "MSTRG.33554"; transcript_id "MSTRG.33554.49"; exon_number "4";
chr11	StringTie	exon	83211295	83211430	1000	+	.	gene_id "MSTRG.33554"; transcript_id "MSTRG.33554.49"; exon_number "5";
chr11	StringTie	exon	83224855	83225055	1000	+	.	gene_id "MSTRG.33554"; transcript_id "MSTRG.33554.49"; exon_number "6";
chr11	StringTie	exon	83227747	83227872	1000	+	.	gene_id "MSTRG.33554"; transcript_id "MSTRG.33554.49"; exon_number "7";
chr11	StringTie	exon	83236404	83236509	1000	+	.	gene_id "MSTRG.33554"; transcript_id "MSTRG.33554.49"; exon_number "8";
chr11	StringTie	exon	83240759	83240934	1000	+	.	gene_id "MSTRG.33554"; transcript_id "MSTRG.33554.49"; exon_number "9";
chr11	StringTie	exon	83245498	83245624	1000	+	.	gene_id "MSTRG.33554"; transcript_id "MSTRG.33554.49"; exon_number "10";
chr11	StringTie	exon	83247943	83248087	1000	+	.	gene_id "MSTRG.33554"; transcript_id "MSTRG.33554.49"; exon_number "11";
chr11	StringTie	exon	83255845	83255927	1000	+	.	gene_id "MSTRG.33554"; transcript_id "MSTRG.33554.49"; exon_number "12";
chr11	StringTie	exon	83260057	83273224	1000	+	.	gene_id "MSTRG.33554"; transcript_id "MSTRG.33554.49"; exon_number "13";
chr11	StringTie	transcript	83132313	83190909	1000	+	.	gene_id "MSTRG.33554"; transcript_id "MSTRG.33554.5";
chr11	StringTie	exon	83132313	83132552	1000	+	.	gene_id "MSTRG.33554"; transcript_id "MSTRG.33554.5"; exon_number "1";
chr11	StringTie	exon	83157123	83157631	1000	+	.	gene_id "MSTRG.33554"; transcript_id "MSTRG.33554.5"; exon_number "2";
chr11	StringTie	exon	83161327	83161452	1000	+	.	gene_id "MSTRG.33554"; transcript_id "MSTRG.33554.5"; exon_number "3";
chr11	StringTie	exon	83163679	83163867	1000	+	.	gene_id "MSTRG.33554"; transcript_id "MSTRG.33554.5"; exon_number "4";
chr11	StringTie	exon	83164207	83164401	1000	+	.	gene_id "MSTRG.33554"; transcript_id "MSTRG.33554.5"; exon_number "5";
chr11	StringTie	exon	83165600	83166714	1000	+	.	gene_id "MSTRG.33554"; transcript_id "MSTRG.33554.5"; exon_number "6";
chr11	StringTie	exon	83167125	83167308	1000	+	.	gene_id "MSTRG.33554"; transcript_id "MSTRG.33554.5"; exon_number "7";
chr11	StringTie	exon	83167415	83167505	1000	+	.	gene_id "MSTRG.33554"; transcript_id "MSTRG.33554.5"; exon_number "8";
chr11	StringTie	exon	83168428	83169995	1000	+	.	gene_id "MSTRG.33554"; transcript_id "MSTRG.33554.5"; exon_number "9";
chr11	StringTie	exon	83171818	83171914	1000	+	.	gene_id "MSTRG.33554"; transcript_id "MSTRG.33554.5"; exon_number "10";
chr11	StringTie	exon	83177085	83177204	1000	+	.	gene_id "MSTRG.33554"; transcript_id "MSTRG.33554.5"; exon_number "11";
chr11	StringTie	exon	83177717	83177819	1000	+	.	gene_id "MSTRG.33554"; transcript_id "MSTRG.33554.5"; exon_number "12";
chr11	StringTie	exon	83181008	83181191	1000	+	.	gene_id "MSTRG.33554"; transcript_id "MSTRG.33554.5"; exon_number "13";
chr11	StringTie	exon	83181854	83182009	1000	+	.	gene_id "MSTRG.33554"; transcript_id "MSTRG.33554.5"; exon_number "14";
chr11	StringTie	exon	83182399	83182491	1000	+	.	gene_id "MSTRG.33554"; transcript_id "MSTRG.33554.5"; exon_number "15";
chr11	StringTie	exon	83183038	83183073	1000	+	.	gene_id "MSTRG.33554"; transcript_id "MSTRG.33554.5"; exon_number "16";
chr11	StringTie	exon	83184679	83190909	1000	+	.	gene_id "MSTRG.33554"; transcript_id "MSTRG.33554.5"; exon_number "17";
chr11	StringTie	transcript	83193703	83260699	1000	+	.	gene_id "MSTRG.33554"; transcript_id "MSTRG.33554.50";
chr11	StringTie	exon	83193703	83194728	1000	+	.	gene_id "MSTRG.33554"; transcript_id "MSTRG.33554.50"; exon_number "1";
chr11	StringTie	exon	83198479	83198558	1000	+	.	gene_id "MSTRG.33554"; transcript_id "MSTRG.33554.50"; exon_number "2";
chr11	StringTie	exon	83206058	83206165	1000	+	.	gene_id "MSTRG.33554"; transcript_id "MSTRG.33554.50"; exon_number "3";
chr11	StringTie	exon	83210300	83210419	1000	+	.	gene_id "MSTRG.33554"; transcript_id "MSTRG.33554.50"; exon_number "4";
chr11	StringTie	exon	83211295	83211430	1000	+	.	gene_id "MSTRG.33554"; transcript_id "MSTRG.33554.50"; exon_number "5";
chr11	StringTie	exon	83224855	83225055	1000	+	.	gene_id "MSTRG.33554"; transcript_id "MSTRG.33554.50"; exon_number "6";
chr11	StringTie	exon	83227747	83227872	1000	+	.	gene_id "MSTRG.33554"; transcript_id "MSTRG.33554.50"; exon_number "7";
chr11	StringTie	exon	83236404	83236509	1000	+	.	gene_id "MSTRG.33554"; transcript_id "MSTRG.33554.50"; exon_number "8";
chr11	StringTie	exon	83240759	83240934	1000	+	.	gene_id "MSTRG.33554"; transcript_id "MSTRG.33554.50"; exon_number "9";
chr11	StringTie	exon	83245498	83245624	1000	+	.	gene_id "MSTRG.33554"; transcript_id "MSTRG.33554.50"; exon_number "10";
chr11	StringTie	exon	83247943	83248087	1000	+	.	gene_id "MSTRG.33554"; transcript_id "MSTRG.33554.50"; exon_number "11";
chr11	StringTie	exon	83255845	83255927	1000	+	.	gene_id "MSTRG.33554"; transcript_id "MSTRG.33554.50"; exon_number "12";
chr11	StringTie	exon	83260057	83260699	1000	+	.	gene_id "MSTRG.33554"; transcript_id "MSTRG.33554.50"; exon_number "13";
chr11	StringTie	transcript	83193703	83260699	1000	+	.	gene_id "MSTRG.33554"; transcript_id "MSTRG.33554.51";
chr11	StringTie	exon	83193703	83194595	1000	+	.	gene_id "MSTRG.33554"; transcript_id "MSTRG.33554.51"; exon_number "1";
chr11	StringTie	exon	83198479	83198642	1000	+	.	gene_id "MSTRG.33554"; transcript_id "MSTRG.33554.51"; exon_number "2";
chr11	StringTie	exon	83206058	83206165	1000	+	.	gene_id "MSTRG.33554"; transcript_id "MSTRG.33554.51"; exon_number "3";
chr11	StringTie	exon	83210300	83210419	1000	+	.	gene_id "MSTRG.33554"; transcript_id "MSTRG.33554.51"; exon_number "4";
chr11	StringTie	exon	83211295	83211430	1000	+	.	gene_id "MSTRG.33554"; transcript_id "MSTRG.33554.51"; exon_number "5";
chr11	StringTie	exon	83224855	83225055	1000	+	.	gene_id "MSTRG.33554"; transcript_id "MSTRG.33554.51"; exon_number "6";
chr11	StringTie	exon	83227747	83227872	1000	+	.	gene_id "MSTRG.33554"; transcript_id "MSTRG.33554.51"; exon_number "7";
chr11	StringTie	exon	83236404	83236509	1000	+	.	gene_id "MSTRG.33554"; transcript_id "MSTRG.33554.51"; exon_number "8";
chr11	StringTie	exon	83240759	83240934	1000	+	.	gene_id "MSTRG.33554"; transcript_id "MSTRG.33554.51"; exon_number "9";
chr11	StringTie	exon	83245498	83245624	1000	+	.	gene_id "MSTRG.33554"; transcript_id "MSTRG.33554.51"; exon_number "10";
chr11	StringTie	exon	83247943	83248087	1000	+	.	gene_id "MSTRG.33554"; transcript_id "MSTRG.33554.51"; exon_number "11";
chr11	StringTie	exon	83255845	83255927	1000	+	.	gene_id "MSTRG.33554"; transcript_id "MSTRG.33554.51"; exon_number "12";
chr11	StringTie	exon	83260057	83260699	1000	+	.	gene_id "MSTRG.33554"; transcript_id "MSTRG.33554.51"; exon_number "13";
chr11	StringTie	transcript	83193703	83261152	1000	+	.	gene_id "MSTRG.33554"; transcript_id "MSTRG.33554.52";
chr11	StringTie	exon	83193703	83194728	1000	+	.	gene_id "MSTRG.33554"; transcript_id "MSTRG.33554.52"; exon_number "1";
chr11	StringTie	exon	83198479	83198642	1000	+	.	gene_id "MSTRG.33554"; transcript_id "MSTRG.33554.52"; exon_number "2";
chr11	StringTie	exon	83206058	83206165	1000	+	.	gene_id "MSTRG.33554"; transcript_id "MSTRG.33554.52"; exon_number "3";
chr11	StringTie	exon	83210300	83210419	1000	+	.	gene_id "MSTRG.33554"; transcript_id "MSTRG.33554.52"; exon_number "4";
chr11	StringTie	exon	83211295	83211430	1000	+	.	gene_id "MSTRG.33554"; transcript_id "MSTRG.33554.52"; exon_number "5";
chr11	StringTie	exon	83224855	83225055	1000	+	.	gene_id "MSTRG.33554"; transcript_id "MSTRG.33554.52"; exon_number "6";
chr11	StringTie	exon	83227747	83227872	1000	+	.	gene_id "MSTRG.33554"; transcript_id "MSTRG.33554.52"; exon_number "7";
chr11	StringTie	exon	83236404	83236509	1000	+	.	gene_id "MSTRG.33554"; transcript_id "MSTRG.33554.52"; exon_number "8";
chr11	StringTie	exon	83240759	83240934	1000	+	.	gene_id "MSTRG.33554"; transcript_id "MSTRG.33554.52"; exon_number "9";
chr11	StringTie	exon	83245498	83245624	1000	+	.	gene_id "MSTRG.33554"; transcript_id "MSTRG.33554.52"; exon_number "10";
chr11	StringTie	exon	83247943	83248087	1000	+	.	gene_id "MSTRG.33554"; transcript_id "MSTRG.33554.52"; exon_number "11";
chr11	StringTie	exon	83255845	83255927	1000	+	.	gene_id "MSTRG.33554"; transcript_id "MSTRG.33554.52"; exon_number "12";
chr11	StringTie	exon	83261107	83261152	1000	+	.	gene_id "MSTRG.33554"; transcript_id "MSTRG.33554.52"; exon_number "13";
chr11	StringTie	transcript	83193712	83215615	1000	+	.	gene_id "MSTRG.33554"; transcript_id "MSTRG.33554.53";
chr11	StringTie	exon	83193712	83194728	1000	+	.	gene_id "MSTRG.33554"; transcript_id "MSTRG.33554.53"; exon_number "1";
chr11	StringTie	exon	83198479	83198558	1000	+	.	gene_id "MSTRG.33554"; transcript_id "MSTRG.33554.53"; exon_number "2";
chr11	StringTie	exon	83206058	83206165	1000	+	.	gene_id "MSTRG.33554"; transcript_id "MSTRG.33554.53"; exon_number "3";
chr11	StringTie	exon	83210300	83210419	1000	+	.	gene_id "MSTRG.33554"; transcript_id "MSTRG.33554.53"; exon_number "4";
chr11	StringTie	exon	83211295	83211430	1000	+	.	gene_id "MSTRG.33554"; transcript_id "MSTRG.33554.53"; exon_number "5";
chr11	StringTie	exon	83212904	83215615	1000	+	.	gene_id "MSTRG.33554"; transcript_id "MSTRG.33554.53"; exon_number "6";
chr11	StringTie	transcript	83193713	83257274	1000	+	.	gene_id "MSTRG.33554"; transcript_id "MSTRG.33554.54";
chr11	StringTie	exon	83193713	83194595	1000	+	.	gene_id "MSTRG.33554"; transcript_id "MSTRG.33554.54"; exon_number "1";
chr11	StringTie	exon	83198479	83198558	1000	+	.	gene_id "MSTRG.33554"; transcript_id "MSTRG.33554.54"; exon_number "2";
chr11	StringTie	exon	83206058	83206165	1000	+	.	gene_id "MSTRG.33554"; transcript_id "MSTRG.33554.54"; exon_number "3";
chr11	StringTie	exon	83210300	83210419	1000	+	.	gene_id "MSTRG.33554"; transcript_id "MSTRG.33554.54"; exon_number "4";
chr11	StringTie	exon	83211295	83211430	1000	+	.	gene_id "MSTRG.33554"; transcript_id "MSTRG.33554.54"; exon_number "5";
chr11	StringTie	exon	83224855	83225055	1000	+	.	gene_id "MSTRG.33554"; transcript_id "MSTRG.33554.54"; exon_number "6";
chr11	StringTie	exon	83227747	83227872	1000	+	.	gene_id "MSTRG.33554"; transcript_id "MSTRG.33554.54"; exon_number "7";
chr11	StringTie	exon	83236404	83236509	1000	+	.	gene_id "MSTRG.33554"; transcript_id "MSTRG.33554.54"; exon_number "8";
chr11	StringTie	exon	83240759	83240934	1000	+	.	gene_id "MSTRG.33554"; transcript_id "MSTRG.33554.54"; exon_number "9";
chr11	StringTie	exon	83245498	83245624	1000	+	.	gene_id "MSTRG.33554"; transcript_id "MSTRG.33554.54"; exon_number "10";
chr11	StringTie	exon	83247943	83248087	1000	+	.	gene_id "MSTRG.33554"; transcript_id "MSTRG.33554.54"; exon_number "11";
chr11	StringTie	exon	83255845	83257274	1000	+	.	gene_id "MSTRG.33554"; transcript_id "MSTRG.33554.54"; exon_number "12";
chr11	StringTie	transcript	83193722	83215234	1000	+	.	gene_id "MSTRG.33554"; transcript_id "MSTRG.33554.55";
chr11	StringTie	exon	83193722	83194728	1000	+	.	gene_id "MSTRG.33554"; transcript_id "MSTRG.33554.55"; exon_number "1";
chr11	StringTie	exon	83198479	83198642	1000	+	.	gene_id "MSTRG.33554"; transcript_id "MSTRG.33554.55"; exon_number "2";
chr11	StringTie	exon	83206058	83206165	1000	+	.	gene_id "MSTRG.33554"; transcript_id "MSTRG.33554.55"; exon_number "3";
chr11	StringTie	exon	83210300	83210419	1000	+	.	gene_id "MSTRG.33554"; transcript_id "MSTRG.33554.55"; exon_number "4";
chr11	StringTie	exon	83211295	83211430	1000	+	.	gene_id "MSTRG.33554"; transcript_id "MSTRG.33554.55"; exon_number "5";
chr11	StringTie	exon	83213916	83215234	1000	+	.	gene_id "MSTRG.33554"; transcript_id "MSTRG.33554.55"; exon_number "6";
chr11	StringTie	transcript	83193722	83215358	1000	+	.	gene_id "MSTRG.33554"; transcript_id "MSTRG.33554.56";
chr11	StringTie	exon	83193722	83194728	1000	+	.	gene_id "MSTRG.33554"; transcript_id "MSTRG.33554.56"; exon_number "1";
chr11	StringTie	exon	83198479	83198642	1000	+	.	gene_id "MSTRG.33554"; transcript_id "MSTRG.33554.56"; exon_number "2";
chr11	StringTie	exon	83206058	83206165	1000	+	.	gene_id "MSTRG.33554"; transcript_id "MSTRG.33554.56"; exon_number "3";
chr11	StringTie	exon	83210300	83210419	1000	+	.	gene_id "MSTRG.33554"; transcript_id "MSTRG.33554.56"; exon_number "4";
chr11	StringTie	exon	83211295	83211430	1000	+	.	gene_id "MSTRG.33554"; transcript_id "MSTRG.33554.56"; exon_number "5";
chr11	StringTie	exon	83212904	83215358	1000	+	.	gene_id "MSTRG.33554"; transcript_id "MSTRG.33554.56"; exon_number "6";
chr11	StringTie	transcript	83193724	83215615	1000	+	.	gene_id "MSTRG.33554"; transcript_id "MSTRG.33554.57";
chr11	StringTie	exon	83193724	83194595	1000	+	.	gene_id "MSTRG.33554"; transcript_id "MSTRG.33554.57"; exon_number "1";
chr11	StringTie	exon	83198479	83198642	1000	+	.	gene_id "MSTRG.33554"; transcript_id "MSTRG.33554.57"; exon_number "2";
chr11	StringTie	exon	83206058	83206165	1000	+	.	gene_id "MSTRG.33554"; transcript_id "MSTRG.33554.57"; exon_number "3";
chr11	StringTie	exon	83210300	83210419	1000	+	.	gene_id "MSTRG.33554"; transcript_id "MSTRG.33554.57"; exon_number "4";
chr11	StringTie	exon	83211295	83211430	1000	+	.	gene_id "MSTRG.33554"; transcript_id "MSTRG.33554.57"; exon_number "5";
chr11	StringTie	exon	83212904	83215615	1000	+	.	gene_id "MSTRG.33554"; transcript_id "MSTRG.33554.57"; exon_number "6";
chr11	StringTie	transcript	83193724	83256498	1000	+	.	gene_id "MSTRG.33554"; transcript_id "MSTRG.33554.58";
chr11	StringTie	exon	83193724	83194728	1000	+	.	gene_id "MSTRG.33554"; transcript_id "MSTRG.33554.58"; exon_number "1";
chr11	StringTie	exon	83198479	83198642	1000	+	.	gene_id "MSTRG.33554"; transcript_id "MSTRG.33554.58"; exon_number "2";
chr11	StringTie	exon	83206058	83206165	1000	+	.	gene_id "MSTRG.33554"; transcript_id "MSTRG.33554.58"; exon_number "3";
chr11	StringTie	exon	83210300	83210419	1000	+	.	gene_id "MSTRG.33554"; transcript_id "MSTRG.33554.58"; exon_number "4";
chr11	StringTie	exon	83211295	83211430	1000	+	.	gene_id "MSTRG.33554"; transcript_id "MSTRG.33554.58"; exon_number "5";
chr11	StringTie	exon	83224855	83225055	1000	+	.	gene_id "MSTRG.33554"; transcript_id "MSTRG.33554.58"; exon_number "6";
chr11	StringTie	exon	83227747	83227872	1000	+	.	gene_id "MSTRG.33554"; transcript_id "MSTRG.33554.58"; exon_number "7";
chr11	StringTie	exon	83236404	83236509	1000	+	.	gene_id "MSTRG.33554"; transcript_id "MSTRG.33554.58"; exon_number "8";
chr11	StringTie	exon	83247943	83248087	1000	+	.	gene_id "MSTRG.33554"; transcript_id "MSTRG.33554.58"; exon_number "9";
chr11	StringTie	exon	83255845	83256498	1000	+	.	gene_id "MSTRG.33554"; transcript_id "MSTRG.33554.58"; exon_number "10";
chr11	StringTie	transcript	83193724	83258335	1000	+	.	gene_id "MSTRG.33554"; transcript_id "MSTRG.33554.59";
chr11	StringTie	exon	83193724	83194728	1000	+	.	gene_id "MSTRG.33554"; transcript_id "MSTRG.33554.59"; exon_number "1";
chr11	StringTie	exon	83198479	83198642	1000	+	.	gene_id "MSTRG.33554"; transcript_id "MSTRG.33554.59"; exon_number "2";
chr11	StringTie	exon	83206058	83206165	1000	+	.	gene_id "MSTRG.33554"; transcript_id "MSTRG.33554.59"; exon_number "3";
chr11	StringTie	exon	83210300	83210419	1000	+	.	gene_id "MSTRG.33554"; transcript_id "MSTRG.33554.59"; exon_number "4";
chr11	StringTie	exon	83211295	83211430	1000	+	.	gene_id "MSTRG.33554"; transcript_id "MSTRG.33554.59"; exon_number "5";
chr11	StringTie	exon	83212653	83213649	1000	+	.	gene_id "MSTRG.33554"; transcript_id "MSTRG.33554.59"; exon_number "6";
chr11	StringTie	exon	83224855	83225055	1000	+	.	gene_id "MSTRG.33554"; transcript_id "MSTRG.33554.59"; exon_number "7";
chr11	StringTie	exon	83227747	83227872	1000	+	.	gene_id "MSTRG.33554"; transcript_id "MSTRG.33554.59"; exon_number "8";
chr11	StringTie	exon	83236404	83236509	1000	+	.	gene_id "MSTRG.33554"; transcript_id "MSTRG.33554.59"; exon_number "9";
chr11	StringTie	exon	83240759	83240934	1000	+	.	gene_id "MSTRG.33554"; transcript_id "MSTRG.33554.59"; exon_number "10";
chr11	StringTie	exon	83245498	83245624	1000	+	.	gene_id "MSTRG.33554"; transcript_id "MSTRG.33554.59"; exon_number "11";
chr11	StringTie	exon	83247943	83248087	1000	+	.	gene_id "MSTRG.33554"; transcript_id "MSTRG.33554.59"; exon_number "12";
chr11	StringTie	exon	83255845	83258335	1000	+	.	gene_id "MSTRG.33554"; transcript_id "MSTRG.33554.59"; exon_number "13";
chr11	StringTie	transcript	83132313	83190909	1000	+	.	gene_id "MSTRG.33554"; transcript_id "MSTRG.33554.6";
chr11	StringTie	exon	83132313	83132552	1000	+	.	gene_id "MSTRG.33554"; transcript_id "MSTRG.33554.6"; exon_number "1";
chr11	StringTie	exon	83157123	83157631	1000	+	.	gene_id "MSTRG.33554"; transcript_id "MSTRG.33554.6"; exon_number "2";
chr11	StringTie	exon	83161327	83161452	1000	+	.	gene_id "MSTRG.33554"; transcript_id "MSTRG.33554.6"; exon_number "3";
chr11	StringTie	exon	83163679	83163867	1000	+	.	gene_id "MSTRG.33554"; transcript_id "MSTRG.33554.6"; exon_number "4";
chr11	StringTie	exon	83164207	83164401	1000	+	.	gene_id "MSTRG.33554"; transcript_id "MSTRG.33554.6"; exon_number "5";
chr11	StringTie	exon	83165600	83166714	1000	+	.	gene_id "MSTRG.33554"; transcript_id "MSTRG.33554.6"; exon_number "6";
chr11	StringTie	exon	83167125	83167308	1000	+	.	gene_id "MSTRG.33554"; transcript_id "MSTRG.33554.6"; exon_number "7";
chr11	StringTie	exon	83167415	83167505	1000	+	.	gene_id "MSTRG.33554"; transcript_id "MSTRG.33554.6"; exon_number "8";
chr11	StringTie	exon	83168428	83169995	1000	+	.	gene_id "MSTRG.33554"; transcript_id "MSTRG.33554.6"; exon_number "9";
chr11	StringTie	exon	83171818	83171914	1000	+	.	gene_id "MSTRG.33554"; transcript_id "MSTRG.33554.6"; exon_number "10";
chr11	StringTie	exon	83177085	83177204	1000	+	.	gene_id "MSTRG.33554"; transcript_id "MSTRG.33554.6"; exon_number "11";
chr11	StringTie	exon	83177714	83177819	1000	+	.	gene_id "MSTRG.33554"; transcript_id "MSTRG.33554.6"; exon_number "12";
chr11	StringTie	exon	83181008	83181191	1000	+	.	gene_id "MSTRG.33554"; transcript_id "MSTRG.33554.6"; exon_number "13";
chr11	StringTie	exon	83181854	83182009	1000	+	.	gene_id "MSTRG.33554"; transcript_id "MSTRG.33554.6"; exon_number "14";
chr11	StringTie	exon	83182399	83182491	1000	+	.	gene_id "MSTRG.33554"; transcript_id "MSTRG.33554.6"; exon_number "15";
chr11	StringTie	exon	83183038	83183073	1000	+	.	gene_id "MSTRG.33554"; transcript_id "MSTRG.33554.6"; exon_number "16";
chr11	StringTie	exon	83184679	83190909	1000	+	.	gene_id "MSTRG.33554"; transcript_id "MSTRG.33554.6"; exon_number "17";
chr11	StringTie	transcript	83193726	83215209	1000	+	.	gene_id "MSTRG.33554"; transcript_id "MSTRG.33554.60";
chr11	StringTie	exon	83193726	83194728	1000	+	.	gene_id "MSTRG.33554"; transcript_id "MSTRG.33554.60"; exon_number "1";
chr11	StringTie	exon	83198479	83198558	1000	+	.	gene_id "MSTRG.33554"; transcript_id "MSTRG.33554.60"; exon_number "2";
chr11	StringTie	exon	83206058	83206165	1000	+	.	gene_id "MSTRG.33554"; transcript_id "MSTRG.33554.60"; exon_number "3";
chr11	StringTie	exon	83210300	83210419	1000	+	.	gene_id "MSTRG.33554"; transcript_id "MSTRG.33554.60"; exon_number "4";
chr11	StringTie	exon	83211295	83211430	1000	+	.	gene_id "MSTRG.33554"; transcript_id "MSTRG.33554.60"; exon_number "5";
chr11	StringTie	exon	83212653	83215209	1000	+	.	gene_id "MSTRG.33554"; transcript_id "MSTRG.33554.60"; exon_number "6";
chr11	StringTie	transcript	83193726	83250140	1000	+	.	gene_id "MSTRG.33554"; transcript_id "MSTRG.33554.61";
chr11	StringTie	exon	83193726	83194034	1000	+	.	gene_id "MSTRG.33554"; transcript_id "MSTRG.33554.61"; exon_number "1";
chr11	StringTie	exon	83198479	83198642	1000	+	.	gene_id "MSTRG.33554"; transcript_id "MSTRG.33554.61"; exon_number "2";
chr11	StringTie	exon	83206058	83206165	1000	+	.	gene_id "MSTRG.33554"; transcript_id "MSTRG.33554.61"; exon_number "3";
chr11	StringTie	exon	83210300	83210419	1000	+	.	gene_id "MSTRG.33554"; transcript_id "MSTRG.33554.61"; exon_number "4";
chr11	StringTie	exon	83211295	83211430	1000	+	.	gene_id "MSTRG.33554"; transcript_id "MSTRG.33554.61"; exon_number "5";
chr11	StringTie	exon	83224855	83225055	1000	+	.	gene_id "MSTRG.33554"; transcript_id "MSTRG.33554.61"; exon_number "6";
chr11	StringTie	exon	83227747	83227872	1000	+	.	gene_id "MSTRG.33554"; transcript_id "MSTRG.33554.61"; exon_number "7";
chr11	StringTie	exon	83236404	83236509	1000	+	.	gene_id "MSTRG.33554"; transcript_id "MSTRG.33554.61"; exon_number "8";
chr11	StringTie	exon	83240759	83240934	1000	+	.	gene_id "MSTRG.33554"; transcript_id "MSTRG.33554.61"; exon_number "9";
chr11	StringTie	exon	83247943	83250140	1000	+	.	gene_id "MSTRG.33554"; transcript_id "MSTRG.33554.61"; exon_number "10";
chr11	StringTie	transcript	83193729	83215207	1000	+	.	gene_id "MSTRG.33554"; transcript_id "MSTRG.33554.62";
chr11	StringTie	exon	83193729	83194595	1000	+	.	gene_id "MSTRG.33554"; transcript_id "MSTRG.33554.62"; exon_number "1";
chr11	StringTie	exon	83198479	83198558	1000	+	.	gene_id "MSTRG.33554"; transcript_id "MSTRG.33554.62"; exon_number "2";
chr11	StringTie	exon	83206058	83206165	1000	+	.	gene_id "MSTRG.33554"; transcript_id "MSTRG.33554.62"; exon_number "3";
chr11	StringTie	exon	83210300	83210419	1000	+	.	gene_id "MSTRG.33554"; transcript_id "MSTRG.33554.62"; exon_number "4";
chr11	StringTie	exon	83211295	83211430	1000	+	.	gene_id "MSTRG.33554"; transcript_id "MSTRG.33554.62"; exon_number "5";
chr11	StringTie	exon	83212904	83215207	1000	+	.	gene_id "MSTRG.33554"; transcript_id "MSTRG.33554.62"; exon_number "6";
chr11	StringTie	transcript	83193732	83215223	1000	+	.	gene_id "MSTRG.33554"; transcript_id "MSTRG.33554.63";
chr11	StringTie	exon	83193732	83194595	1000	+	.	gene_id "MSTRG.33554"; transcript_id "MSTRG.33554.63"; exon_number "1";
chr11	StringTie	exon	83198479	83198558	1000	+	.	gene_id "MSTRG.33554"; transcript_id "MSTRG.33554.63"; exon_number "2";
chr11	StringTie	exon	83206058	83206165	1000	+	.	gene_id "MSTRG.33554"; transcript_id "MSTRG.33554.63"; exon_number "3";
chr11	StringTie	exon	83210300	83210419	1000	+	.	gene_id "MSTRG.33554"; transcript_id "MSTRG.33554.63"; exon_number "4";
chr11	StringTie	exon	83211295	83211430	1000	+	.	gene_id "MSTRG.33554"; transcript_id "MSTRG.33554.63"; exon_number "5";
chr11	StringTie	exon	83213916	83215223	1000	+	.	gene_id "MSTRG.33554"; transcript_id "MSTRG.33554.63"; exon_number "6";
chr11	StringTie	transcript	83156508	83190909	1000	+	.	gene_id "MSTRG.33554"; transcript_id "MSTRG.33554.7";
chr11	StringTie	exon	83156508	83156558	1000	+	.	gene_id "MSTRG.33554"; transcript_id "MSTRG.33554.7"; exon_number "1";
chr11	StringTie	exon	83157123	83157631	1000	+	.	gene_id "MSTRG.33554"; transcript_id "MSTRG.33554.7"; exon_number "2";
chr11	StringTie	exon	83161327	83161452	1000	+	.	gene_id "MSTRG.33554"; transcript_id "MSTRG.33554.7"; exon_number "3";
chr11	StringTie	exon	83163679	83163867	1000	+	.	gene_id "MSTRG.33554"; transcript_id "MSTRG.33554.7"; exon_number "4";
chr11	StringTie	exon	83164207	83164401	1000	+	.	gene_id "MSTRG.33554"; transcript_id "MSTRG.33554.7"; exon_number "5";
chr11	StringTie	exon	83165600	83166714	1000	+	.	gene_id "MSTRG.33554"; transcript_id "MSTRG.33554.7"; exon_number "6";
chr11	StringTie	exon	83167125	83167308	1000	+	.	gene_id "MSTRG.33554"; transcript_id "MSTRG.33554.7"; exon_number "7";
chr11	StringTie	exon	83167415	83167505	1000	+	.	gene_id "MSTRG.33554"; transcript_id "MSTRG.33554.7"; exon_number "8";
chr11	StringTie	exon	83168428	83169995	1000	+	.	gene_id "MSTRG.33554"; transcript_id "MSTRG.33554.7"; exon_number "9";
chr11	StringTie	exon	83171818	83171914	1000	+	.	gene_id "MSTRG.33554"; transcript_id "MSTRG.33554.7"; exon_number "10";
chr11	StringTie	exon	83177085	83177204	1000	+	.	gene_id "MSTRG.33554"; transcript_id "MSTRG.33554.7"; exon_number "11";
chr11	StringTie	exon	83177714	83177819	1000	+	.	gene_id "MSTRG.33554"; transcript_id "MSTRG.33554.7"; exon_number "12";
chr11	StringTie	exon	83181008	83181191	1000	+	.	gene_id "MSTRG.33554"; transcript_id "MSTRG.33554.7"; exon_number "13";
chr11	StringTie	exon	83181854	83182009	1000	+	.	gene_id "MSTRG.33554"; transcript_id "MSTRG.33554.7"; exon_number "14";
chr11	StringTie	exon	83182399	83182491	1000	+	.	gene_id "MSTRG.33554"; transcript_id "MSTRG.33554.7"; exon_number "15";
chr11	StringTie	exon	83183038	83183073	1000	+	.	gene_id "MSTRG.33554"; transcript_id "MSTRG.33554.7"; exon_number "16";
chr11	StringTie	exon	83184679	83190909	1000	+	.	gene_id "MSTRG.33554"; transcript_id "MSTRG.33554.7"; exon_number "17";
chr11	StringTie	transcript	83156527	83262260	1000	+	.	gene_id "MSTRG.33554"; transcript_id "MSTRG.33554.8";
chr11	StringTie	exon	83156527	83156558	1000	+	.	gene_id "MSTRG.33554"; transcript_id "MSTRG.33554.8"; exon_number "1";
chr11	StringTie	exon	83157123	83157631	1000	+	.	gene_id "MSTRG.33554"; transcript_id "MSTRG.33554.8"; exon_number "2";
chr11	StringTie	exon	83161327	83161452	1000	+	.	gene_id "MSTRG.33554"; transcript_id "MSTRG.33554.8"; exon_number "3";
chr11	StringTie	exon	83163679	83163867	1000	+	.	gene_id "MSTRG.33554"; transcript_id "MSTRG.33554.8"; exon_number "4";
chr11	StringTie	exon	83164207	83164401	1000	+	.	gene_id "MSTRG.33554"; transcript_id "MSTRG.33554.8"; exon_number "5";
chr11	StringTie	exon	83165600	83166714	1000	+	.	gene_id "MSTRG.33554"; transcript_id "MSTRG.33554.8"; exon_number "6";
chr11	StringTie	exon	83167125	83167308	1000	+	.	gene_id "MSTRG.33554"; transcript_id "MSTRG.33554.8"; exon_number "7";
chr11	StringTie	exon	83167415	83167898	1000	+	.	gene_id "MSTRG.33554"; transcript_id "MSTRG.33554.8"; exon_number "8";
chr11	StringTie	exon	83168428	83169995	1000	+	.	gene_id "MSTRG.33554"; transcript_id "MSTRG.33554.8"; exon_number "9";
chr11	StringTie	exon	83171818	83171914	1000	+	.	gene_id "MSTRG.33554"; transcript_id "MSTRG.33554.8"; exon_number "10";
chr11	StringTie	exon	83177085	83177204	1000	+	.	gene_id "MSTRG.33554"; transcript_id "MSTRG.33554.8"; exon_number "11";
chr11	StringTie	exon	83177717	83177819	1000	+	.	gene_id "MSTRG.33554"; transcript_id "MSTRG.33554.8"; exon_number "12";
chr11	StringTie	exon	83181008	83181191	1000	+	.	gene_id "MSTRG.33554"; transcript_id "MSTRG.33554.8"; exon_number "13";
chr11	StringTie	exon	83181854	83182009	1000	+	.	gene_id "MSTRG.33554"; transcript_id "MSTRG.33554.8"; exon_number "14";
chr11	StringTie	exon	83182399	83182491	1000	+	.	gene_id "MSTRG.33554"; transcript_id "MSTRG.33554.8"; exon_number "15";
chr11	StringTie	exon	83183038	83183073	1000	+	.	gene_id "MSTRG.33554"; transcript_id "MSTRG.33554.8"; exon_number "16";
chr11	StringTie	exon	83184679	83194728	1000	+	.	gene_id "MSTRG.33554"; transcript_id "MSTRG.33554.8"; exon_number "17";
chr11	StringTie	exon	83198479	83198642	1000	+	.	gene_id "MSTRG.33554"; transcript_id "MSTRG.33554.8"; exon_number "18";
chr11	StringTie	exon	83206058	83206165	1000	+	.	gene_id "MSTRG.33554"; transcript_id "MSTRG.33554.8"; exon_number "19";
chr11	StringTie	exon	83210300	83210419	1000	+	.	gene_id "MSTRG.33554"; transcript_id "MSTRG.33554.8"; exon_number "20";
chr11	StringTie	exon	83211295	83211430	1000	+	.	gene_id "MSTRG.33554"; transcript_id "MSTRG.33554.8"; exon_number "21";
chr11	StringTie	exon	83224855	83225055	1000	+	.	gene_id "MSTRG.33554"; transcript_id "MSTRG.33554.8"; exon_number "22";
chr11	StringTie	exon	83227747	83227872	1000	+	.	gene_id "MSTRG.33554"; transcript_id "MSTRG.33554.8"; exon_number "23";
chr11	StringTie	exon	83236404	83236509	1000	+	.	gene_id "MSTRG.33554"; transcript_id "MSTRG.33554.8"; exon_number "24";
chr11	StringTie	exon	83240759	83240934	1000	+	.	gene_id "MSTRG.33554"; transcript_id "MSTRG.33554.8"; exon_number "25";
chr11	StringTie	exon	83245498	83245624	1000	+	.	gene_id "MSTRG.33554"; transcript_id "MSTRG.33554.8"; exon_number "26";
chr11	StringTie	exon	83247943	83248087	1000	+	.	gene_id "MSTRG.33554"; transcript_id "MSTRG.33554.8"; exon_number "27";
chr11	StringTie	exon	83255845	83262260	1000	+	.	gene_id "MSTRG.33554"; transcript_id "MSTRG.33554.8"; exon_number "28";
chr11	StringTie	transcript	83156955	83190905	1000	+	.	gene_id "MSTRG.33554"; transcript_id "MSTRG.33554.9";
chr11	StringTie	exon	83156955	83157631	1000	+	.	gene_id "MSTRG.33554"; transcript_id "MSTRG.33554.9"; exon_number "1";
chr11	StringTie	exon	83161327	83161452	1000	+	.	gene_id "MSTRG.33554"; transcript_id "MSTRG.33554.9"; exon_number "2";
chr11	StringTie	exon	83163679	83163867	1000	+	.	gene_id "MSTRG.33554"; transcript_id "MSTRG.33554.9"; exon_number "3";
chr11	StringTie	exon	83164207	83164401	1000	+	.	gene_id "MSTRG.33554"; transcript_id "MSTRG.33554.9"; exon_number "4";
chr11	StringTie	exon	83165600	83166714	1000	+	.	gene_id "MSTRG.33554"; transcript_id "MSTRG.33554.9"; exon_number "5";
chr11	StringTie	exon	83167125	83167308	1000	+	.	gene_id "MSTRG.33554"; transcript_id "MSTRG.33554.9"; exon_number "6";
chr11	StringTie	exon	83167415	83167898	1000	+	.	gene_id "MSTRG.33554"; transcript_id "MSTRG.33554.9"; exon_number "7";
chr11	StringTie	exon	83168428	83168899	1000	+	.	gene_id "MSTRG.33554"; transcript_id "MSTRG.33554.9"; exon_number "8";
chr11	StringTie	exon	83168966	83169513	1000	+	.	gene_id "MSTRG.33554"; transcript_id "MSTRG.33554.9"; exon_number "9";
chr11	StringTie	exon	83169547	83169995	1000	+	.	gene_id "MSTRG.33554"; transcript_id "MSTRG.33554.9"; exon_number "10";
chr11	StringTie	exon	83171818	83171914	1000	+	.	gene_id "MSTRG.33554"; transcript_id "MSTRG.33554.9"; exon_number "11";
chr11	StringTie	exon	83177085	83177204	1000	+	.	gene_id "MSTRG.33554"; transcript_id "MSTRG.33554.9"; exon_number "12";
chr11	StringTie	exon	83177714	83177819	1000	+	.	gene_id "MSTRG.33554"; transcript_id "MSTRG.33554.9"; exon_number "13";
chr11	StringTie	exon	83181008	83181191	1000	+	.	gene_id "MSTRG.33554"; transcript_id "MSTRG.33554.9"; exon_number "14";
chr11	StringTie	exon	83181854	83182009	1000	+	.	gene_id "MSTRG.33554"; transcript_id "MSTRG.33554.9"; exon_number "15";
chr11	StringTie	exon	83182399	83182491	1000	+	.	gene_id "MSTRG.33554"; transcript_id "MSTRG.33554.9"; exon_number "16";
chr11	StringTie	exon	83183038	83183073	1000	+	.	gene_id "MSTRG.33554"; transcript_id "MSTRG.33554.9"; exon_number "17";
chr11	StringTie	exon	83184679	83190905	1000	+	.	gene_id "MSTRG.33554"; transcript_id "MSTRG.33554.9"; exon_number "18";
chr11	StringTie	transcript	83157168	83158643	1000	-	.	gene_id "MSTRG.33555"; transcript_id "MSTRG.33555.1";
chr11	StringTie	exon	83157168	83157394	1000	-	.	gene_id "MSTRG.33555"; transcript_id "MSTRG.33555.1"; exon_number "1";
chr11	StringTie	exon	83157529	83157580	1000	-	.	gene_id "MSTRG.33555"; transcript_id "MSTRG.33555.1"; exon_number "2";
chr11	StringTie	exon	83158380	83158643	1000	-	.	gene_id "MSTRG.33555"; transcript_id "MSTRG.33555.1"; exon_number "3";
chr11	StringTie	transcript	83157373	83157744	1000	-	.	gene_id "MSTRG.33555"; transcript_id "MSTRG.33555.2";
chr11	StringTie	exon	83157373	83157528	1000	-	.	gene_id "MSTRG.33555"; transcript_id "MSTRG.33555.2"; exon_number "1";
chr11	StringTie	exon	83157562	83157744	1000	-	.	gene_id "MSTRG.33555"; transcript_id "MSTRG.33555.2"; exon_number "2";
chr11	StringTie	transcript	83158468	83158759	1000	-	.	gene_id "MSTRG.33555"; transcript_id "MSTRG.33555.3";
chr11	StringTie	exon	83158468	83158528	1000	-	.	gene_id "MSTRG.33555"; transcript_id "MSTRG.33555.3"; exon_number "1";
chr11	StringTie	exon	83158589	83158759	1000	-	.	gene_id "MSTRG.33555"; transcript_id "MSTRG.33555.3"; exon_number "2";
chr11	StringTie	transcript	83192137	83193662	1000	-	.	gene_id "MSTRG.33556"; transcript_id "ENST00000500634"; gene_name "RP11-727A23.5"; ref_gene_id "ENSG00000247137";
chr11	StringTie	exon	83192137	83192816	1000	-	.	gene_id "MSTRG.33556"; transcript_id "ENST00000500634"; exon_number "1"; gene_name "RP11-727A23.5"; ref_gene_id "ENSG00000247137";
chr11	StringTie	exon	83193467	83193662	1000	-	.	gene_id "MSTRG.33556"; transcript_id "ENST00000500634"; exon_number "2"; gene_name "RP11-727A23.5"; ref_gene_id "ENSG00000247137";
chr11	StringTie	transcript	83192273	83193663	1000	-	.	gene_id "MSTRG.33556"; transcript_id "ENST00000528083"; gene_name "RP11-727A23.5"; ref_gene_id "ENSG00000247137";
chr11	StringTie	exon	83192273	83192541	1000	-	.	gene_id "MSTRG.33556"; transcript_id "ENST00000528083"; exon_number "1"; gene_name "RP11-727A23.5"; ref_gene_id "ENSG00000247137";
chr11	StringTie	exon	83192736	83192816	1000	-	.	gene_id "MSTRG.33556"; transcript_id "ENST00000528083"; exon_number "2"; gene_name "RP11-727A23.5"; ref_gene_id "ENSG00000247137";
chr11	StringTie	exon	83193467	83193663	1000	-	.	gene_id "MSTRG.33556"; transcript_id "ENST00000528083"; exon_number "3"; gene_name "RP11-727A23.5"; ref_gene_id "ENSG00000247137";
chr11	StringTie	transcript	83191029	83193794	1000	-	.	gene_id "MSTRG.33556"; transcript_id "ENST00000528524"; gene_name "RP11-727A23.5"; ref_gene_id "ENSG00000247137";
chr11	StringTie	exon	83191029	83191168	1000	-	.	gene_id "MSTRG.33556"; transcript_id "ENST00000528524"; exon_number "1"; gene_name "RP11-727A23.5"; ref_gene_id "ENSG00000247137";
chr11	StringTie	exon	83192736	83192816	1000	-	.	gene_id "MSTRG.33556"; transcript_id "ENST00000528524"; exon_number "2"; gene_name "RP11-727A23.5"; ref_gene_id "ENSG00000247137";
chr11	StringTie	exon	83193467	83193794	1000	-	.	gene_id "MSTRG.33556"; transcript_id "ENST00000528524"; exon_number "3"; gene_name "RP11-727A23.5"; ref_gene_id "ENSG00000247137";
chr11	StringTie	transcript	83191063	83193600	1000	-	.	gene_id "MSTRG.33556"; transcript_id "ENST00000529031"; gene_name "RP11-727A23.5"; ref_gene_id "ENSG00000247137";
chr11	StringTie	exon	83191063	83191168	1000	-	.	gene_id "MSTRG.33556"; transcript_id "ENST00000529031"; exon_number "1"; gene_name "RP11-727A23.5"; ref_gene_id "ENSG00000247137";
chr11	StringTie	exon	83192428	83192541	1000	-	.	gene_id "MSTRG.33556"; transcript_id "ENST00000529031"; exon_number "2"; gene_name "RP11-727A23.5"; ref_gene_id "ENSG00000247137";
chr11	StringTie	exon	83192736	83192816	1000	-	.	gene_id "MSTRG.33556"; transcript_id "ENST00000529031"; exon_number "3"; gene_name "RP11-727A23.5"; ref_gene_id "ENSG00000247137";
chr11	StringTie	exon	83193467	83193600	1000	-	.	gene_id "MSTRG.33556"; transcript_id "ENST00000529031"; exon_number "4"; gene_name "RP11-727A23.5"; ref_gene_id "ENSG00000247137";
chr11	StringTie	transcript	83192020	83193569	1000	-	.	gene_id "MSTRG.33556"; transcript_id "ENST00000529607"; gene_name "RP11-727A23.5"; ref_gene_id "ENSG00000247137";
chr11	StringTie	exon	83192020	83192197	1000	-	.	gene_id "MSTRG.33556"; transcript_id "ENST00000529607"; exon_number "1"; gene_name "RP11-727A23.5"; ref_gene_id "ENSG00000247137";
chr11	StringTie	exon	83192428	83192541	1000	-	.	gene_id "MSTRG.33556"; transcript_id "ENST00000529607"; exon_number "2"; gene_name "RP11-727A23.5"; ref_gene_id "ENSG00000247137";
chr11	StringTie	exon	83192736	83192792	1000	-	.	gene_id "MSTRG.33556"; transcript_id "ENST00000529607"; exon_number "3"; gene_name "RP11-727A23.5"; ref_gene_id "ENSG00000247137";
chr11	StringTie	exon	83193467	83193569	1000	-	.	gene_id "MSTRG.33556"; transcript_id "ENST00000529607"; exon_number "4"; gene_name "RP11-727A23.5"; ref_gene_id "ENSG00000247137";
chr11	StringTie	transcript	83191065	83193620	1000	-	.	gene_id "MSTRG.33556"; transcript_id "ENST00000529811"; gene_name "RP11-727A23.5"; ref_gene_id "ENSG00000247137";
chr11	StringTie	exon	83191065	83191168	1000	-	.	gene_id "MSTRG.33556"; transcript_id "ENST00000529811"; exon_number "1"; gene_name "RP11-727A23.5"; ref_gene_id "ENSG00000247137";
chr11	StringTie	exon	83192428	83192541	1000	-	.	gene_id "MSTRG.33556"; transcript_id "ENST00000529811"; exon_number "2"; gene_name "RP11-727A23.5"; ref_gene_id "ENSG00000247137";
chr11	StringTie	exon	83192736	83192792	1000	-	.	gene_id "MSTRG.33556"; transcript_id "ENST00000529811"; exon_number "3"; gene_name "RP11-727A23.5"; ref_gene_id "ENSG00000247137";
chr11	StringTie	exon	83193467	83193620	1000	-	.	gene_id "MSTRG.33556"; transcript_id "ENST00000529811"; exon_number "4"; gene_name "RP11-727A23.5"; ref_gene_id "ENSG00000247137";
chr11	StringTie	transcript	83191063	83192816	1000	-	.	gene_id "MSTRG.33556"; transcript_id "ENST00000530825"; gene_name "RP11-727A23.5"; ref_gene_id "ENSG00000247137";
chr11	StringTie	exon	83191063	83191168	1000	-	.	gene_id "MSTRG.33556"; transcript_id "ENST00000530825"; exon_number "1"; gene_name "RP11-727A23.5"; ref_gene_id "ENSG00000247137";
chr11	StringTie	exon	83192124	83192197	1000	-	.	gene_id "MSTRG.33556"; transcript_id "ENST00000530825"; exon_number "2"; gene_name "RP11-727A23.5"; ref_gene_id "ENSG00000247137";
chr11	StringTie	exon	83192428	83192541	1000	-	.	gene_id "MSTRG.33556"; transcript_id "ENST00000530825"; exon_number "3"; gene_name "RP11-727A23.5"; ref_gene_id "ENSG00000247137";
chr11	StringTie	exon	83192736	83192816	1000	-	.	gene_id "MSTRG.33556"; transcript_id "ENST00000530825"; exon_number "4"; gene_name "RP11-727A23.5"; ref_gene_id "ENSG00000247137";
chr11	StringTie	transcript	83185521	83187036	1000	-	.	gene_id "MSTRG.33556"; transcript_id "ENST00000602322"; gene_name "PCF11-AS1"; ref_gene_id "ENSG00000269939";
chr11	StringTie	exon	83185521	83187036	1000	-	.	gene_id "MSTRG.33556"; transcript_id "ENST00000602322"; exon_number "1"; gene_name "PCF11-AS1"; ref_gene_id "ENSG00000269939";
chr11	StringTie	transcript	83184491	83191097	1000	-	.	gene_id "MSTRG.33556"; transcript_id "ENST00000602381"; gene_name "RP11-727A23.5"; ref_gene_id "ENSG00000247137";
chr11	StringTie	exon	83184491	83184853	1000	-	.	gene_id "MSTRG.33556"; transcript_id "ENST00000602381"; exon_number "1"; gene_name "RP11-727A23.5"; ref_gene_id "ENSG00000247137";
chr11	StringTie	exon	83191055	83191097	1000	-	.	gene_id "MSTRG.33556"; transcript_id "ENST00000602381"; exon_number "2"; gene_name "RP11-727A23.5"; ref_gene_id "ENSG00000247137";
chr11	StringTie	transcript	83190906	83193200	1000	-	.	gene_id "MSTRG.33556"; transcript_id "ENST00000624533"; gene_name "RP11-727A23.5"; ref_gene_id "ENSG00000247137";
chr11	StringTie	exon	83190906	83193200	1000	-	.	gene_id "MSTRG.33556"; transcript_id "ENST00000624533"; exon_number "1"; gene_name "RP11-727A23.5"; ref_gene_id "ENSG00000247137";
chr11	StringTie	transcript	83184417	83194729	1000	-	.	gene_id "MSTRG.33556"; transcript_id "MSTRG.33556.1";
chr11	StringTie	exon	83184417	83184853	1000	-	.	gene_id "MSTRG.33556"; transcript_id "MSTRG.33556.1"; exon_number "1";
chr11	StringTie	exon	83191055	83191168	1000	-	.	gene_id "MSTRG.33556"; transcript_id "MSTRG.33556.1"; exon_number "2";
chr11	StringTie	exon	83192736	83192816	1000	-	.	gene_id "MSTRG.33556"; transcript_id "MSTRG.33556.1"; exon_number "3";
chr11	StringTie	exon	83193467	83194729	1000	-	.	gene_id "MSTRG.33556"; transcript_id "MSTRG.33556.1"; exon_number "4";
chr11	StringTie	transcript	83187453	83193687	1000	-	.	gene_id "MSTRG.33556"; transcript_id "MSTRG.33556.10";
chr11	StringTie	exon	83187453	83187821	1000	-	.	gene_id "MSTRG.33556"; transcript_id "MSTRG.33556.10"; exon_number "1";
chr11	StringTie	exon	83191055	83191168	1000	-	.	gene_id "MSTRG.33556"; transcript_id "MSTRG.33556.10"; exon_number "2";
chr11	StringTie	exon	83192736	83192816	1000	-	.	gene_id "MSTRG.33556"; transcript_id "MSTRG.33556.10"; exon_number "3";
chr11	StringTie	exon	83193467	83193687	1000	-	.	gene_id "MSTRG.33556"; transcript_id "MSTRG.33556.10"; exon_number "4";
chr11	StringTie	transcript	83190911	83193629	1000	-	.	gene_id "MSTRG.33556"; transcript_id "MSTRG.33556.12";
chr11	StringTie	exon	83190911	83191168	1000	-	.	gene_id "MSTRG.33556"; transcript_id "MSTRG.33556.12"; exon_number "1";
chr11	StringTie	exon	83192736	83192816	1000	-	.	gene_id "MSTRG.33556"; transcript_id "MSTRG.33556.12"; exon_number "2";
chr11	StringTie	exon	83193463	83193629	1000	-	.	gene_id "MSTRG.33556"; transcript_id "MSTRG.33556.12"; exon_number "3";
chr11	StringTie	transcript	83190944	83193663	1000	-	.	gene_id "MSTRG.33556"; transcript_id "MSTRG.33556.13";
chr11	StringTie	exon	83190944	83191168	1000	-	.	gene_id "MSTRG.33556"; transcript_id "MSTRG.33556.13"; exon_number "1";
chr11	StringTie	exon	83192124	83192197	1000	-	.	gene_id "MSTRG.33556"; transcript_id "MSTRG.33556.13"; exon_number "2";
chr11	StringTie	exon	83192428	83192541	1000	-	.	gene_id "MSTRG.33556"; transcript_id "MSTRG.33556.13"; exon_number "3";
chr11	StringTie	exon	83192736	83192816	1000	-	.	gene_id "MSTRG.33556"; transcript_id "MSTRG.33556.13"; exon_number "4";
chr11	StringTie	exon	83193467	83193663	1000	-	.	gene_id "MSTRG.33556"; transcript_id "MSTRG.33556.13"; exon_number "5";
chr11	StringTie	transcript	83184425	83193667	1000	-	.	gene_id "MSTRG.33556"; transcript_id "MSTRG.33556.2";
chr11	StringTie	exon	83184425	83184853	1000	-	.	gene_id "MSTRG.33556"; transcript_id "MSTRG.33556.2"; exon_number "1";
chr11	StringTie	exon	83191055	83191168	1000	-	.	gene_id "MSTRG.33556"; transcript_id "MSTRG.33556.2"; exon_number "2";
chr11	StringTie	exon	83192428	83192541	1000	-	.	gene_id "MSTRG.33556"; transcript_id "MSTRG.33556.2"; exon_number "3";
chr11	StringTie	exon	83192736	83192816	1000	-	.	gene_id "MSTRG.33556"; transcript_id "MSTRG.33556.2"; exon_number "4";
chr11	StringTie	exon	83193467	83193667	1000	-	.	gene_id "MSTRG.33556"; transcript_id "MSTRG.33556.2"; exon_number "5";
chr11	StringTie	transcript	83184437	83193659	1000	-	.	gene_id "MSTRG.33556"; transcript_id "MSTRG.33556.3";
chr11	StringTie	exon	83184437	83184853	1000	-	.	gene_id "MSTRG.33556"; transcript_id "MSTRG.33556.3"; exon_number "1";
chr11	StringTie	exon	83191055	83191168	1000	-	.	gene_id "MSTRG.33556"; transcript_id "MSTRG.33556.3"; exon_number "2";
chr11	StringTie	exon	83192428	83192816	1000	-	.	gene_id "MSTRG.33556"; transcript_id "MSTRG.33556.3"; exon_number "3";
chr11	StringTie	exon	83193467	83193659	1000	-	.	gene_id "MSTRG.33556"; transcript_id "MSTRG.33556.3"; exon_number "4";
chr11	StringTie	transcript	83184447	83193778	1000	-	.	gene_id "MSTRG.33556"; transcript_id "MSTRG.33556.4";
chr11	StringTie	exon	83184447	83184853	1000	-	.	gene_id "MSTRG.33556"; transcript_id "MSTRG.33556.4"; exon_number "1";
chr11	StringTie	exon	83191055	83191168	1000	-	.	gene_id "MSTRG.33556"; transcript_id "MSTRG.33556.4"; exon_number "2";
chr11	StringTie	exon	83192736	83192792	1000	-	.	gene_id "MSTRG.33556"; transcript_id "MSTRG.33556.4"; exon_number "3";
chr11	StringTie	exon	83193467	83193778	1000	-	.	gene_id "MSTRG.33556"; transcript_id "MSTRG.33556.4"; exon_number "4";
chr11	StringTie	transcript	83184454	83193650	1000	-	.	gene_id "MSTRG.33556"; transcript_id "MSTRG.33556.5";
chr11	StringTie	exon	83184454	83186491	1000	-	.	gene_id "MSTRG.33556"; transcript_id "MSTRG.33556.5"; exon_number "1";
chr11	StringTie	exon	83187313	83191168	1000	-	.	gene_id "MSTRG.33556"; transcript_id "MSTRG.33556.5"; exon_number "2";
chr11	StringTie	exon	83192736	83192816	1000	-	.	gene_id "MSTRG.33556"; transcript_id "MSTRG.33556.5"; exon_number "3";
chr11	StringTie	exon	83193467	83193650	1000	-	.	gene_id "MSTRG.33556"; transcript_id "MSTRG.33556.5"; exon_number "4";
chr11	StringTie	transcript	83184491	83193665	1000	-	.	gene_id "MSTRG.33556"; transcript_id "MSTRG.33556.6";
chr11	StringTie	exon	83184491	83184853	1000	-	.	gene_id "MSTRG.33556"; transcript_id "MSTRG.33556.6"; exon_number "1";
chr11	StringTie	exon	83191055	83191168	1000	-	.	gene_id "MSTRG.33556"; transcript_id "MSTRG.33556.6"; exon_number "2";
chr11	StringTie	exon	83192124	83192197	1000	-	.	gene_id "MSTRG.33556"; transcript_id "MSTRG.33556.6"; exon_number "3";
chr11	StringTie	exon	83192428	83192816	1000	-	.	gene_id "MSTRG.33556"; transcript_id "MSTRG.33556.6"; exon_number "4";
chr11	StringTie	exon	83193467	83193665	1000	-	.	gene_id "MSTRG.33556"; transcript_id "MSTRG.33556.6"; exon_number "5";
chr11	StringTie	transcript	83187448	83193676	1000	-	.	gene_id "MSTRG.33556"; transcript_id "MSTRG.33556.9";
chr11	StringTie	exon	83187448	83189582	1000	-	.	gene_id "MSTRG.33556"; transcript_id "MSTRG.33556.9"; exon_number "1";
chr11	StringTie	exon	83189849	83191168	1000	-	.	gene_id "MSTRG.33556"; transcript_id "MSTRG.33556.9"; exon_number "2";
chr11	StringTie	exon	83192736	83192816	1000	-	.	gene_id "MSTRG.33556"; transcript_id "MSTRG.33556.9"; exon_number "3";
chr11	StringTie	exon	83193467	83193676	1000	-	.	gene_id "MSTRG.33556"; transcript_id "MSTRG.33556.9"; exon_number "4";
chr11	StringTie	transcript	83209399	83209634	1000	+	.	gene_id "MSTRG.33557"; transcript_id "ENST00000533906"; gene_name "RP11-727A23.8"; ref_gene_id "ENSG00000255541";
chr11	StringTie	exon	83209399	83209634	1000	+	.	gene_id "MSTRG.33557"; transcript_id "ENST00000533906"; exon_number "1"; gene_name "RP11-727A23.8"; ref_gene_id "ENSG00000255541";
chr11	StringTie	transcript	83209431	83213379	1000	-	.	gene_id "MSTRG.33558"; transcript_id "ENST00000531869"; gene_name "RP11-727A23.7"; ref_gene_id "ENSG00000254551";
chr11	StringTie	exon	83209431	83210106	1000	-	.	gene_id "MSTRG.33558"; transcript_id "ENST00000531869"; exon_number "1"; gene_name "RP11-727A23.7"; ref_gene_id "ENSG00000254551";
chr11	StringTie	exon	83213290	83213379	1000	-	.	gene_id "MSTRG.33558"; transcript_id "ENST00000531869"; exon_number "2"; gene_name "RP11-727A23.7"; ref_gene_id "ENSG00000254551";
chr11	StringTie	transcript	83261456	83286354	1000	-	.	gene_id "MSTRG.33559"; transcript_id "ENST00000260054"; gene_name "CCDC90B"; ref_gene_id "ENSG00000137500";
chr11	StringTie	exon	83261456	83261966	1000	-	.	gene_id "MSTRG.33559"; transcript_id "ENST00000260054"; exon_number "1"; gene_name "CCDC90B"; ref_gene_id "ENSG00000137500";
chr11	StringTie	exon	83265865	83265979	1000	-	.	gene_id "MSTRG.33559"; transcript_id "ENST00000260054"; exon_number "2"; gene_name "CCDC90B"; ref_gene_id "ENSG00000137500";
chr11	StringTie	exon	83273647	83273700	1000	-	.	gene_id "MSTRG.33559"; transcript_id "ENST00000260054"; exon_number "3"; gene_name "CCDC90B"; ref_gene_id "ENSG00000137500";
chr11	StringTie	exon	83273793	83273992	1000	-	.	gene_id "MSTRG.33559"; transcript_id "ENST00000260054"; exon_number "4"; gene_name "CCDC90B"; ref_gene_id "ENSG00000137500";
chr11	StringTie	exon	83274639	83274740	1000	-	.	gene_id "MSTRG.33559"; transcript_id "ENST00000260054"; exon_number "5"; gene_name "CCDC90B"; ref_gene_id "ENSG00000137500";
chr11	StringTie	exon	83278726	83278829	1000	-	.	gene_id "MSTRG.33559"; transcript_id "ENST00000260054"; exon_number "6"; gene_name "CCDC90B"; ref_gene_id "ENSG00000137500";
chr11	StringTie	exon	83280141	83280260	1000	-	.	gene_id "MSTRG.33559"; transcript_id "ENST00000260054"; exon_number "7"; gene_name "CCDC90B"; ref_gene_id "ENSG00000137500";
chr11	StringTie	exon	83285873	83286354	1000	-	.	gene_id "MSTRG.33559"; transcript_id "ENST00000260054"; exon_number "8"; gene_name "CCDC90B"; ref_gene_id "ENSG00000137500";
chr11	StringTie	transcript	83261317	83286390	1000	-	.	gene_id "MSTRG.33559"; transcript_id "ENST00000455220"; gene_name "CCDC90B"; ref_gene_id "ENSG00000137500";
chr11	StringTie	exon	83261317	83261966	1000	-	.	gene_id "MSTRG.33559"; transcript_id "ENST00000455220"; exon_number "1"; gene_name "CCDC90B"; ref_gene_id "ENSG00000137500";
chr11	StringTie	exon	83265865	83265979	1000	-	.	gene_id "MSTRG.33559"; transcript_id "ENST00000455220"; exon_number "2"; gene_name "CCDC90B"; ref_gene_id "ENSG00000137500";
chr11	StringTie	exon	83273647	83273700	1000	-	.	gene_id "MSTRG.33559"; transcript_id "ENST00000455220"; exon_number "3"; gene_name "CCDC90B"; ref_gene_id "ENSG00000137500";
chr11	StringTie	exon	83273793	83273864	1000	-	.	gene_id "MSTRG.33559"; transcript_id "ENST00000455220"; exon_number "4"; gene_name "CCDC90B"; ref_gene_id "ENSG00000137500";
chr11	StringTie	exon	83273951	83273992	1000	-	.	gene_id "MSTRG.33559"; transcript_id "ENST00000455220"; exon_number "5"; gene_name "CCDC90B"; ref_gene_id "ENSG00000137500";
chr11	StringTie	exon	83274639	83274740	1000	-	.	gene_id "MSTRG.33559"; transcript_id "ENST00000455220"; exon_number "6"; gene_name "CCDC90B"; ref_gene_id "ENSG00000137500";
chr11	StringTie	exon	83278726	83278829	1000	-	.	gene_id "MSTRG.33559"; transcript_id "ENST00000455220"; exon_number "7"; gene_name "CCDC90B"; ref_gene_id "ENSG00000137500";
chr11	StringTie	exon	83280141	83280260	1000	-	.	gene_id "MSTRG.33559"; transcript_id "ENST00000455220"; exon_number "8"; gene_name "CCDC90B"; ref_gene_id "ENSG00000137500";
chr11	StringTie	exon	83286100	83286390	1000	-	.	gene_id "MSTRG.33559"; transcript_id "ENST00000455220"; exon_number "9"; gene_name "CCDC90B"; ref_gene_id "ENSG00000137500";
chr11	StringTie	transcript	83261456	83286351	1000	-	.	gene_id "MSTRG.33559"; transcript_id "ENST00000525503"; gene_name "CCDC90B"; ref_gene_id "ENSG00000137500";
chr11	StringTie	exon	83261456	83261966	1000	-	.	gene_id "MSTRG.33559"; transcript_id "ENST00000525503"; exon_number "1"; gene_name "CCDC90B"; ref_gene_id "ENSG00000137500";
chr11	StringTie	exon	83265865	83265979	1000	-	.	gene_id "MSTRG.33559"; transcript_id "ENST00000525503"; exon_number "2"; gene_name "CCDC90B"; ref_gene_id "ENSG00000137500";
chr11	StringTie	exon	83273647	83273700	1000	-	.	gene_id "MSTRG.33559"; transcript_id "ENST00000525503"; exon_number "3"; gene_name "CCDC90B"; ref_gene_id "ENSG00000137500";
chr11	StringTie	exon	83273793	83273864	1000	-	.	gene_id "MSTRG.33559"; transcript_id "ENST00000525503"; exon_number "4"; gene_name "CCDC90B"; ref_gene_id "ENSG00000137500";
chr11	StringTie	exon	83273951	83273992	1000	-	.	gene_id "MSTRG.33559"; transcript_id "ENST00000525503"; exon_number "5"; gene_name "CCDC90B"; ref_gene_id "ENSG00000137500";
chr11	StringTie	exon	83274639	83274740	1000	-	.	gene_id "MSTRG.33559"; transcript_id "ENST00000525503"; exon_number "6"; gene_name "CCDC90B"; ref_gene_id "ENSG00000137500";
chr11	StringTie	exon	83278726	83278829	1000	-	.	gene_id "MSTRG.33559"; transcript_id "ENST00000525503"; exon_number "7"; gene_name "CCDC90B"; ref_gene_id "ENSG00000137500";
chr11	StringTie	exon	83280141	83280260	1000	-	.	gene_id "MSTRG.33559"; transcript_id "ENST00000525503"; exon_number "8"; gene_name "CCDC90B"; ref_gene_id "ENSG00000137500";
chr11	StringTie	exon	83285553	83286351	1000	-	.	gene_id "MSTRG.33559"; transcript_id "ENST00000525503"; exon_number "9"; gene_name "CCDC90B"; ref_gene_id "ENSG00000137500";
chr11	StringTie	transcript	83261456	83267472	1000	-	.	gene_id "MSTRG.33559"; transcript_id "ENST00000525504"; gene_name "CCDC90B"; ref_gene_id "ENSG00000137500";
chr11	StringTie	exon	83261456	83261966	1000	-	.	gene_id "MSTRG.33559"; transcript_id "ENST00000525504"; exon_number "1"; gene_name "CCDC90B"; ref_gene_id "ENSG00000137500";
chr11	StringTie	exon	83265865	83265979	1000	-	.	gene_id "MSTRG.33559"; transcript_id "ENST00000525504"; exon_number "2"; gene_name "CCDC90B"; ref_gene_id "ENSG00000137500";
chr11	StringTie	exon	83266867	83267472	1000	-	.	gene_id "MSTRG.33559"; transcript_id "ENST00000525504"; exon_number "3"; gene_name "CCDC90B"; ref_gene_id "ENSG00000137500";
chr11	StringTie	transcript	83273677	83285968	1000	-	.	gene_id "MSTRG.33559"; transcript_id "ENST00000525916"; gene_name "CCDC90B"; ref_gene_id "ENSG00000137500";
chr11	StringTie	exon	83273677	83273700	1000	-	.	gene_id "MSTRG.33559"; transcript_id "ENST00000525916"; exon_number "1"; gene_name "CCDC90B"; ref_gene_id "ENSG00000137500";
chr11	StringTie	exon	83273793	83273864	1000	-	.	gene_id "MSTRG.33559"; transcript_id "ENST00000525916"; exon_number "2"; gene_name "CCDC90B"; ref_gene_id "ENSG00000137500";
chr11	StringTie	exon	83273951	83273992	1000	-	.	gene_id "MSTRG.33559"; transcript_id "ENST00000525916"; exon_number "3"; gene_name "CCDC90B"; ref_gene_id "ENSG00000137500";
chr11	StringTie	exon	83274639	83274740	1000	-	.	gene_id "MSTRG.33559"; transcript_id "ENST00000525916"; exon_number "4"; gene_name "CCDC90B"; ref_gene_id "ENSG00000137500";
chr11	StringTie	exon	83285553	83285968	1000	-	.	gene_id "MSTRG.33559"; transcript_id "ENST00000525916"; exon_number "5"; gene_name "CCDC90B"; ref_gene_id "ENSG00000137500";
chr11	StringTie	transcript	83273246	83285988	1000	-	.	gene_id "MSTRG.33559"; transcript_id "ENST00000526265"; gene_name "CCDC90B"; ref_gene_id "ENSG00000137500";
chr11	StringTie	exon	83273246	83273700	1000	-	.	gene_id "MSTRG.33559"; transcript_id "ENST00000526265"; exon_number "1"; gene_name "CCDC90B"; ref_gene_id "ENSG00000137500";
chr11	StringTie	exon	83273793	83273864	1000	-	.	gene_id "MSTRG.33559"; transcript_id "ENST00000526265"; exon_number "2"; gene_name "CCDC90B"; ref_gene_id "ENSG00000137500";
chr11	StringTie	exon	83273951	83274740	1000	-	.	gene_id "MSTRG.33559"; transcript_id "ENST00000526265"; exon_number "3"; gene_name "CCDC90B"; ref_gene_id "ENSG00000137500";
chr11	StringTie	exon	83285873	83285988	1000	-	.	gene_id "MSTRG.33559"; transcript_id "ENST00000526265"; exon_number "4"; gene_name "CCDC90B"; ref_gene_id "ENSG00000137500";
chr11	StringTie	transcript	83274443	83285978	1000	-	.	gene_id "MSTRG.33559"; transcript_id "ENST00000526631"; gene_name "CCDC90B"; ref_gene_id "ENSG00000137500";
chr11	StringTie	exon	83274443	83274740	1000	-	.	gene_id "MSTRG.33559"; transcript_id "ENST00000526631"; exon_number "1"; gene_name "CCDC90B"; ref_gene_id "ENSG00000137500";
chr11	StringTie	exon	83278726	83278829	1000	-	.	gene_id "MSTRG.33559"; transcript_id "ENST00000526631"; exon_number "2"; gene_name "CCDC90B"; ref_gene_id "ENSG00000137500";
chr11	StringTie	exon	83280141	83280260	1000	-	.	gene_id "MSTRG.33559"; transcript_id "ENST00000526631"; exon_number "3"; gene_name "CCDC90B"; ref_gene_id "ENSG00000137500";
chr11	StringTie	exon	83285873	83285978	1000	-	.	gene_id "MSTRG.33559"; transcript_id "ENST00000526631"; exon_number "4"; gene_name "CCDC90B"; ref_gene_id "ENSG00000137500";
chr11	StringTie	transcript	83265900	83285990	1000	-	.	gene_id "MSTRG.33559"; transcript_id "ENST00000527025"; gene_name "CCDC90B"; ref_gene_id "ENSG00000137500";
chr11	StringTie	exon	83265900	83265979	1000	-	.	gene_id "MSTRG.33559"; transcript_id "ENST00000527025"; exon_number "1"; gene_name "CCDC90B"; ref_gene_id "ENSG00000137500";
chr11	StringTie	exon	83273647	83273700	1000	-	.	gene_id "MSTRG.33559"; transcript_id "ENST00000527025"; exon_number "2"; gene_name "CCDC90B"; ref_gene_id "ENSG00000137500";
chr11	StringTie	exon	83273793	83273864	1000	-	.	gene_id "MSTRG.33559"; transcript_id "ENST00000527025"; exon_number "3"; gene_name "CCDC90B"; ref_gene_id "ENSG00000137500";
chr11	StringTie	exon	83273951	83273992	1000	-	.	gene_id "MSTRG.33559"; transcript_id "ENST00000527025"; exon_number "4"; gene_name "CCDC90B"; ref_gene_id "ENSG00000137500";
chr11	StringTie	exon	83274639	83274740	1000	-	.	gene_id "MSTRG.33559"; transcript_id "ENST00000527025"; exon_number "5"; gene_name "CCDC90B"; ref_gene_id "ENSG00000137500";
chr11	StringTie	exon	83278726	83278829	1000	-	.	gene_id "MSTRG.33559"; transcript_id "ENST00000527025"; exon_number "6"; gene_name "CCDC90B"; ref_gene_id "ENSG00000137500";
chr11	StringTie	exon	83280141	83280260	1000	-	.	gene_id "MSTRG.33559"; transcript_id "ENST00000527025"; exon_number "7"; gene_name "CCDC90B"; ref_gene_id "ENSG00000137500";
chr11	StringTie	exon	83285127	83285211	1000	-	.	gene_id "MSTRG.33559"; transcript_id "ENST00000527025"; exon_number "8"; gene_name "CCDC90B"; ref_gene_id "ENSG00000137500";
chr11	StringTie	exon	83285873	83285990	1000	-	.	gene_id "MSTRG.33559"; transcript_id "ENST00000527025"; exon_number "9"; gene_name "CCDC90B"; ref_gene_id "ENSG00000137500";
chr11	StringTie	transcript	83261730	83278830	1000	-	.	gene_id "MSTRG.33559"; transcript_id "ENST00000527495"; gene_name "CCDC90B"; ref_gene_id "ENSG00000137500";
chr11	StringTie	exon	83261730	83261966	1000	-	.	gene_id "MSTRG.33559"; transcript_id "ENST00000527495"; exon_number "1"; gene_name "CCDC90B"; ref_gene_id "ENSG00000137500";
chr11	StringTie	exon	83273647	83273700	1000	-	.	gene_id "MSTRG.33559"; transcript_id "ENST00000527495"; exon_number "2"; gene_name "CCDC90B"; ref_gene_id "ENSG00000137500";
chr11	StringTie	exon	83273793	83273864	1000	-	.	gene_id "MSTRG.33559"; transcript_id "ENST00000527495"; exon_number "3"; gene_name "CCDC90B"; ref_gene_id "ENSG00000137500";
chr11	StringTie	exon	83273951	83273992	1000	-	.	gene_id "MSTRG.33559"; transcript_id "ENST00000527495"; exon_number "4"; gene_name "CCDC90B"; ref_gene_id "ENSG00000137500";
chr11	StringTie	exon	83274639	83274740	1000	-	.	gene_id "MSTRG.33559"; transcript_id "ENST00000527495"; exon_number "5"; gene_name "CCDC90B"; ref_gene_id "ENSG00000137500";
chr11	StringTie	exon	83278726	83278830	1000	-	.	gene_id "MSTRG.33559"; transcript_id "ENST00000527495"; exon_number "6"; gene_name "CCDC90B"; ref_gene_id "ENSG00000137500";
chr11	StringTie	transcript	83265916	83286085	1000	-	.	gene_id "MSTRG.33559"; transcript_id "ENST00000528149"; gene_name "CCDC90B"; ref_gene_id "ENSG00000137500";
chr11	StringTie	exon	83265916	83265979	1000	-	.	gene_id "MSTRG.33559"; transcript_id "ENST00000528149"; exon_number "1"; gene_name "CCDC90B"; ref_gene_id "ENSG00000137500";
chr11	StringTie	exon	83273647	83273700	1000	-	.	gene_id "MSTRG.33559"; transcript_id "ENST00000528149"; exon_number "2"; gene_name "CCDC90B"; ref_gene_id "ENSG00000137500";
chr11	StringTie	exon	83273793	83273864	1000	-	.	gene_id "MSTRG.33559"; transcript_id "ENST00000528149"; exon_number "3"; gene_name "CCDC90B"; ref_gene_id "ENSG00000137500";
chr11	StringTie	exon	83273951	83273992	1000	-	.	gene_id "MSTRG.33559"; transcript_id "ENST00000528149"; exon_number "4"; gene_name "CCDC90B"; ref_gene_id "ENSG00000137500";
chr11	StringTie	exon	83274639	83274740	1000	-	.	gene_id "MSTRG.33559"; transcript_id "ENST00000528149"; exon_number "5"; gene_name "CCDC90B"; ref_gene_id "ENSG00000137500";
chr11	StringTie	exon	83280141	83280260	1000	-	.	gene_id "MSTRG.33559"; transcript_id "ENST00000528149"; exon_number "6"; gene_name "CCDC90B"; ref_gene_id "ENSG00000137500";
chr11	StringTie	exon	83285553	83286085	1000	-	.	gene_id "MSTRG.33559"; transcript_id "ENST00000528149"; exon_number "7"; gene_name "CCDC90B"; ref_gene_id "ENSG00000137500";
chr11	StringTie	transcript	83261929	83285978	1000	-	.	gene_id "MSTRG.33559"; transcript_id "ENST00000529073"; gene_name "CCDC90B"; ref_gene_id "ENSG00000137500";
chr11	StringTie	exon	83261929	83261966	1000	-	.	gene_id "MSTRG.33559"; transcript_id "ENST00000529073"; exon_number "1"; gene_name "CCDC90B"; ref_gene_id "ENSG00000137500";
chr11	StringTie	exon	83265865	83265979	1000	-	.	gene_id "MSTRG.33559"; transcript_id "ENST00000529073"; exon_number "2"; gene_name "CCDC90B"; ref_gene_id "ENSG00000137500";
chr11	StringTie	exon	83273647	83273738	1000	-	.	gene_id "MSTRG.33559"; transcript_id "ENST00000529073"; exon_number "3"; gene_name "CCDC90B"; ref_gene_id "ENSG00000137500";
chr11	StringTie	exon	83273951	83273992	1000	-	.	gene_id "MSTRG.33559"; transcript_id "ENST00000529073"; exon_number "4"; gene_name "CCDC90B"; ref_gene_id "ENSG00000137500";
chr11	StringTie	exon	83274639	83274740	1000	-	.	gene_id "MSTRG.33559"; transcript_id "ENST00000529073"; exon_number "5"; gene_name "CCDC90B"; ref_gene_id "ENSG00000137500";
chr11	StringTie	exon	83278726	83278829	1000	-	.	gene_id "MSTRG.33559"; transcript_id "ENST00000529073"; exon_number "6"; gene_name "CCDC90B"; ref_gene_id "ENSG00000137500";
chr11	StringTie	exon	83280141	83280260	1000	-	.	gene_id "MSTRG.33559"; transcript_id "ENST00000529073"; exon_number "7"; gene_name "CCDC90B"; ref_gene_id "ENSG00000137500";
chr11	StringTie	exon	83285873	83285978	1000	-	.	gene_id "MSTRG.33559"; transcript_id "ENST00000529073"; exon_number "8"; gene_name "CCDC90B"; ref_gene_id "ENSG00000137500";
chr11	StringTie	transcript	83261891	83285979	1000	-	.	gene_id "MSTRG.33559"; transcript_id "ENST00000529312"; gene_name "CCDC90B"; ref_gene_id "ENSG00000137500";
chr11	StringTie	exon	83261891	83261966	1000	-	.	gene_id "MSTRG.33559"; transcript_id "ENST00000529312"; exon_number "1"; gene_name "CCDC90B"; ref_gene_id "ENSG00000137500";
chr11	StringTie	exon	83265865	83265979	1000	-	.	gene_id "MSTRG.33559"; transcript_id "ENST00000529312"; exon_number "2"; gene_name "CCDC90B"; ref_gene_id "ENSG00000137500";
chr11	StringTie	exon	83273647	83273700	1000	-	.	gene_id "MSTRG.33559"; transcript_id "ENST00000529312"; exon_number "3"; gene_name "CCDC90B"; ref_gene_id "ENSG00000137500";
chr11	StringTie	exon	83273793	83273864	1000	-	.	gene_id "MSTRG.33559"; transcript_id "ENST00000529312"; exon_number "4"; gene_name "CCDC90B"; ref_gene_id "ENSG00000137500";
chr11	StringTie	exon	83273951	83273992	1000	-	.	gene_id "MSTRG.33559"; transcript_id "ENST00000529312"; exon_number "5"; gene_name "CCDC90B"; ref_gene_id "ENSG00000137500";
chr11	StringTie	exon	83274639	83274740	1000	-	.	gene_id "MSTRG.33559"; transcript_id "ENST00000529312"; exon_number "6"; gene_name "CCDC90B"; ref_gene_id "ENSG00000137500";
chr11	StringTie	exon	83280141	83280260	1000	-	.	gene_id "MSTRG.33559"; transcript_id "ENST00000529312"; exon_number "7"; gene_name "CCDC90B"; ref_gene_id "ENSG00000137500";
chr11	StringTie	exon	83285127	83285211	1000	-	.	gene_id "MSTRG.33559"; transcript_id "ENST00000529312"; exon_number "8"; gene_name "CCDC90B"; ref_gene_id "ENSG00000137500";
chr11	StringTie	exon	83285873	83285979	1000	-	.	gene_id "MSTRG.33559"; transcript_id "ENST00000529312"; exon_number "9"; gene_name "CCDC90B"; ref_gene_id "ENSG00000137500";
chr11	StringTie	transcript	83261462	83285998	1000	-	.	gene_id "MSTRG.33559"; transcript_id "ENST00000529611"; gene_name "CCDC90B"; ref_gene_id "ENSG00000137500";
chr11	StringTie	exon	83261462	83261966	1000	-	.	gene_id "MSTRG.33559"; transcript_id "ENST00000529611"; exon_number "1"; gene_name "CCDC90B"; ref_gene_id "ENSG00000137500";
chr11	StringTie	exon	83265865	83265979	1000	-	.	gene_id "MSTRG.33559"; transcript_id "ENST00000529611"; exon_number "2"; gene_name "CCDC90B"; ref_gene_id "ENSG00000137500";
chr11	StringTie	exon	83273647	83273700	1000	-	.	gene_id "MSTRG.33559"; transcript_id "ENST00000529611"; exon_number "3"; gene_name "CCDC90B"; ref_gene_id "ENSG00000137500";
chr11	StringTie	exon	83273793	83273864	1000	-	.	gene_id "MSTRG.33559"; transcript_id "ENST00000529611"; exon_number "4"; gene_name "CCDC90B"; ref_gene_id "ENSG00000137500";
chr11	StringTie	exon	83273951	83273992	1000	-	.	gene_id "MSTRG.33559"; transcript_id "ENST00000529611"; exon_number "5"; gene_name "CCDC90B"; ref_gene_id "ENSG00000137500";
chr11	StringTie	exon	83274639	83274740	1000	-	.	gene_id "MSTRG.33559"; transcript_id "ENST00000529611"; exon_number "6"; gene_name "CCDC90B"; ref_gene_id "ENSG00000137500";
chr11	StringTie	exon	83278726	83278829	1000	-	.	gene_id "MSTRG.33559"; transcript_id "ENST00000529611"; exon_number "7"; gene_name "CCDC90B"; ref_gene_id "ENSG00000137500";
chr11	StringTie	exon	83280141	83280260	1000	-	.	gene_id "MSTRG.33559"; transcript_id "ENST00000529611"; exon_number "8"; gene_name "CCDC90B"; ref_gene_id "ENSG00000137500";
chr11	StringTie	exon	83285127	83285998	1000	-	.	gene_id "MSTRG.33559"; transcript_id "ENST00000529611"; exon_number "9"; gene_name "CCDC90B"; ref_gene_id "ENSG00000137500";
chr11	StringTie	transcript	83259097	83286407	1000	-	.	gene_id "MSTRG.33559"; transcript_id "ENST00000529689"; gene_name "CCDC90B"; ref_gene_id "ENSG00000137500";
chr11	StringTie	exon	83259097	83261966	1000	-	.	gene_id "MSTRG.33559"; transcript_id "ENST00000529689"; exon_number "1"; gene_name "CCDC90B"; ref_gene_id "ENSG00000137500";
chr11	StringTie	exon	83265865	83265979	1000	-	.	gene_id "MSTRG.33559"; transcript_id "ENST00000529689"; exon_number "2"; gene_name "CCDC90B"; ref_gene_id "ENSG00000137500";
chr11	StringTie	exon	83273647	83273700	1000	-	.	gene_id "MSTRG.33559"; transcript_id "ENST00000529689"; exon_number "3"; gene_name "CCDC90B"; ref_gene_id "ENSG00000137500";
chr11	StringTie	exon	83273793	83273864	1000	-	.	gene_id "MSTRG.33559"; transcript_id "ENST00000529689"; exon_number "4"; gene_name "CCDC90B"; ref_gene_id "ENSG00000137500";
chr11	StringTie	exon	83273951	83273992	1000	-	.	gene_id "MSTRG.33559"; transcript_id "ENST00000529689"; exon_number "5"; gene_name "CCDC90B"; ref_gene_id "ENSG00000137500";
chr11	StringTie	exon	83274639	83274740	1000	-	.	gene_id "MSTRG.33559"; transcript_id "ENST00000529689"; exon_number "6"; gene_name "CCDC90B"; ref_gene_id "ENSG00000137500";
chr11	StringTie	exon	83278726	83278829	1000	-	.	gene_id "MSTRG.33559"; transcript_id "ENST00000529689"; exon_number "7"; gene_name "CCDC90B"; ref_gene_id "ENSG00000137500";
chr11	StringTie	exon	83280141	83280260	1000	-	.	gene_id "MSTRG.33559"; transcript_id "ENST00000529689"; exon_number "8"; gene_name "CCDC90B"; ref_gene_id "ENSG00000137500";
chr11	StringTie	exon	83285873	83286407	1000	-	.	gene_id "MSTRG.33559"; transcript_id "ENST00000529689"; exon_number "9"; gene_name "CCDC90B"; ref_gene_id "ENSG00000137500";
chr11	StringTie	transcript	83261757	83286210	1000	-	.	gene_id "MSTRG.33559"; transcript_id "ENST00000529745"; gene_name "CCDC90B"; ref_gene_id "ENSG00000137500";
chr11	StringTie	exon	83261757	83261966	1000	-	.	gene_id "MSTRG.33559"; transcript_id "ENST00000529745"; exon_number "1"; gene_name "CCDC90B"; ref_gene_id "ENSG00000137500";
chr11	StringTie	exon	83265865	83265979	1000	-	.	gene_id "MSTRG.33559"; transcript_id "ENST00000529745"; exon_number "2"; gene_name "CCDC90B"; ref_gene_id "ENSG00000137500";
chr11	StringTie	exon	83273647	83273700	1000	-	.	gene_id "MSTRG.33559"; transcript_id "ENST00000529745"; exon_number "3"; gene_name "CCDC90B"; ref_gene_id "ENSG00000137500";
chr11	StringTie	exon	83273793	83273864	1000	-	.	gene_id "MSTRG.33559"; transcript_id "ENST00000529745"; exon_number "4"; gene_name "CCDC90B"; ref_gene_id "ENSG00000137500";
chr11	StringTie	exon	83273951	83273992	1000	-	.	gene_id "MSTRG.33559"; transcript_id "ENST00000529745"; exon_number "5"; gene_name "CCDC90B"; ref_gene_id "ENSG00000137500";
chr11	StringTie	exon	83274639	83274740	1000	-	.	gene_id "MSTRG.33559"; transcript_id "ENST00000529745"; exon_number "6"; gene_name "CCDC90B"; ref_gene_id "ENSG00000137500";
chr11	StringTie	exon	83280141	83280260	1000	-	.	gene_id "MSTRG.33559"; transcript_id "ENST00000529745"; exon_number "7"; gene_name "CCDC90B"; ref_gene_id "ENSG00000137500";
chr11	StringTie	exon	83285873	83286210	1000	-	.	gene_id "MSTRG.33559"; transcript_id "ENST00000529745"; exon_number "8"; gene_name "CCDC90B"; ref_gene_id "ENSG00000137500";
chr11	StringTie	transcript	83261796	83286355	1000	-	.	gene_id "MSTRG.33559"; transcript_id "ENST00000529856"; gene_name "CCDC90B"; ref_gene_id "ENSG00000137500";
chr11	StringTie	exon	83261796	83261966	1000	-	.	gene_id "MSTRG.33559"; transcript_id "ENST00000529856"; exon_number "1"; gene_name "CCDC90B"; ref_gene_id "ENSG00000137500";
chr11	StringTie	exon	83265865	83265979	1000	-	.	gene_id "MSTRG.33559"; transcript_id "ENST00000529856"; exon_number "2"; gene_name "CCDC90B"; ref_gene_id "ENSG00000137500";
chr11	StringTie	exon	83273647	83273700	1000	-	.	gene_id "MSTRG.33559"; transcript_id "ENST00000529856"; exon_number "3"; gene_name "CCDC90B"; ref_gene_id "ENSG00000137500";
chr11	StringTie	exon	83273793	83273864	1000	-	.	gene_id "MSTRG.33559"; transcript_id "ENST00000529856"; exon_number "4"; gene_name "CCDC90B"; ref_gene_id "ENSG00000137500";
chr11	StringTie	exon	83273951	83273992	1000	-	.	gene_id "MSTRG.33559"; transcript_id "ENST00000529856"; exon_number "5"; gene_name "CCDC90B"; ref_gene_id "ENSG00000137500";
chr11	StringTie	exon	83274639	83274740	1000	-	.	gene_id "MSTRG.33559"; transcript_id "ENST00000529856"; exon_number "6"; gene_name "CCDC90B"; ref_gene_id "ENSG00000137500";
chr11	StringTie	exon	83285873	83286355	1000	-	.	gene_id "MSTRG.33559"; transcript_id "ENST00000529856"; exon_number "7"; gene_name "CCDC90B"; ref_gene_id "ENSG00000137500";
chr11	StringTie	transcript	83274177	83285964	1000	-	.	gene_id "MSTRG.33559"; transcript_id "ENST00000530253"; gene_name "CCDC90B"; ref_gene_id "ENSG00000137500";
chr11	StringTie	exon	83274177	83274740	1000	-	.	gene_id "MSTRG.33559"; transcript_id "ENST00000530253"; exon_number "1"; gene_name "CCDC90B"; ref_gene_id "ENSG00000137500";
chr11	StringTie	exon	83280141	83280260	1000	-	.	gene_id "MSTRG.33559"; transcript_id "ENST00000530253"; exon_number "2"; gene_name "CCDC90B"; ref_gene_id "ENSG00000137500";
chr11	StringTie	exon	83285873	83285964	1000	-	.	gene_id "MSTRG.33559"; transcript_id "ENST00000530253"; exon_number "3"; gene_name "CCDC90B"; ref_gene_id "ENSG00000137500";
chr11	StringTie	transcript	83261795	83285964	1000	-	.	gene_id "MSTRG.33559"; transcript_id "ENST00000533761"; gene_name "CCDC90B"; ref_gene_id "ENSG00000137500";
chr11	StringTie	exon	83261795	83261966	1000	-	.	gene_id "MSTRG.33559"; transcript_id "ENST00000533761"; exon_number "1"; gene_name "CCDC90B"; ref_gene_id "ENSG00000137500";
chr11	StringTie	exon	83265865	83265979	1000	-	.	gene_id "MSTRG.33559"; transcript_id "ENST00000533761"; exon_number "2"; gene_name "CCDC90B"; ref_gene_id "ENSG00000137500";
chr11	StringTie	exon	83266867	83267038	1000	-	.	gene_id "MSTRG.33559"; transcript_id "ENST00000533761"; exon_number "3"; gene_name "CCDC90B"; ref_gene_id "ENSG00000137500";
chr11	StringTie	exon	83273647	83273700	1000	-	.	gene_id "MSTRG.33559"; transcript_id "ENST00000533761"; exon_number "4"; gene_name "CCDC90B"; ref_gene_id "ENSG00000137500";
chr11	StringTie	exon	83273793	83273864	1000	-	.	gene_id "MSTRG.33559"; transcript_id "ENST00000533761"; exon_number "5"; gene_name "CCDC90B"; ref_gene_id "ENSG00000137500";
chr11	StringTie	exon	83273951	83274740	1000	-	.	gene_id "MSTRG.33559"; transcript_id "ENST00000533761"; exon_number "6"; gene_name "CCDC90B"; ref_gene_id "ENSG00000137500";
chr11	StringTie	exon	83280141	83280260	1000	-	.	gene_id "MSTRG.33559"; transcript_id "ENST00000533761"; exon_number "7"; gene_name "CCDC90B"; ref_gene_id "ENSG00000137500";
chr11	StringTie	exon	83285873	83285964	1000	-	.	gene_id "MSTRG.33559"; transcript_id "ENST00000533761"; exon_number "8"; gene_name "CCDC90B"; ref_gene_id "ENSG00000137500";
chr11	StringTie	transcript	83265890	83285988	1000	-	.	gene_id "MSTRG.33559"; transcript_id "ENST00000534753"; gene_name "CCDC90B"; ref_gene_id "ENSG00000137500";
chr11	StringTie	exon	83265890	83265979	1000	-	.	gene_id "MSTRG.33559"; transcript_id "ENST00000534753"; exon_number "1"; gene_name "CCDC90B"; ref_gene_id "ENSG00000137500";
chr11	StringTie	exon	83273647	83273700	1000	-	.	gene_id "MSTRG.33559"; transcript_id "ENST00000534753"; exon_number "2"; gene_name "CCDC90B"; ref_gene_id "ENSG00000137500";
chr11	StringTie	exon	83273793	83273864	1000	-	.	gene_id "MSTRG.33559"; transcript_id "ENST00000534753"; exon_number "3"; gene_name "CCDC90B"; ref_gene_id "ENSG00000137500";
chr11	StringTie	exon	83273951	83273992	1000	-	.	gene_id "MSTRG.33559"; transcript_id "ENST00000534753"; exon_number "4"; gene_name "CCDC90B"; ref_gene_id "ENSG00000137500";
chr11	StringTie	exon	83274639	83274763	1000	-	.	gene_id "MSTRG.33559"; transcript_id "ENST00000534753"; exon_number "5"; gene_name "CCDC90B"; ref_gene_id "ENSG00000137500";
chr11	StringTie	exon	83278726	83278829	1000	-	.	gene_id "MSTRG.33559"; transcript_id "ENST00000534753"; exon_number "6"; gene_name "CCDC90B"; ref_gene_id "ENSG00000137500";
chr11	StringTie	exon	83280141	83280260	1000	-	.	gene_id "MSTRG.33559"; transcript_id "ENST00000534753"; exon_number "7"; gene_name "CCDC90B"; ref_gene_id "ENSG00000137500";
chr11	StringTie	exon	83285873	83285988	1000	-	.	gene_id "MSTRG.33559"; transcript_id "ENST00000534753"; exon_number "8"; gene_name "CCDC90B"; ref_gene_id "ENSG00000137500";
chr11	StringTie	transcript	83225072	83238804	1000	-	.	gene_id "MSTRG.33559"; transcript_id "MSTRG.33559.1";
chr11	StringTie	exon	83225072	83225778	1000	-	.	gene_id "MSTRG.33559"; transcript_id "MSTRG.33559.1"; exon_number "1";
chr11	StringTie	exon	83238705	83238804	1000	-	.	gene_id "MSTRG.33559"; transcript_id "MSTRG.33559.1"; exon_number "2";
chr11	StringTie	transcript	83249008	83286369	1000	-	.	gene_id "MSTRG.33559"; transcript_id "MSTRG.33559.10";
chr11	StringTie	exon	83249008	83258599	1000	-	.	gene_id "MSTRG.33559"; transcript_id "MSTRG.33559.10"; exon_number "1";
chr11	StringTie	exon	83265865	83265979	1000	-	.	gene_id "MSTRG.33559"; transcript_id "MSTRG.33559.10"; exon_number "2";
chr11	StringTie	exon	83273647	83273700	1000	-	.	gene_id "MSTRG.33559"; transcript_id "MSTRG.33559.10"; exon_number "3";
chr11	StringTie	exon	83273793	83273864	1000	-	.	gene_id "MSTRG.33559"; transcript_id "MSTRG.33559.10"; exon_number "4";
chr11	StringTie	exon	83273951	83273992	1000	-	.	gene_id "MSTRG.33559"; transcript_id "MSTRG.33559.10"; exon_number "5";
chr11	StringTie	exon	83274639	83274740	1000	-	.	gene_id "MSTRG.33559"; transcript_id "MSTRG.33559.10"; exon_number "6";
chr11	StringTie	exon	83278726	83278829	1000	-	.	gene_id "MSTRG.33559"; transcript_id "MSTRG.33559.10"; exon_number "7";
chr11	StringTie	exon	83280141	83280260	1000	-	.	gene_id "MSTRG.33559"; transcript_id "MSTRG.33559.10"; exon_number "8";
chr11	StringTie	exon	83285873	83286369	1000	-	.	gene_id "MSTRG.33559"; transcript_id "MSTRG.33559.10"; exon_number "9";
chr11	StringTie	transcript	83256226	83286407	1000	-	.	gene_id "MSTRG.33559"; transcript_id "MSTRG.33559.11";
chr11	StringTie	exon	83256226	83258599	1000	-	.	gene_id "MSTRG.33559"; transcript_id "MSTRG.33559.11"; exon_number "1";
chr11	StringTie	exon	83261722	83261966	1000	-	.	gene_id "MSTRG.33559"; transcript_id "MSTRG.33559.11"; exon_number "2";
chr11	StringTie	exon	83265865	83265979	1000	-	.	gene_id "MSTRG.33559"; transcript_id "MSTRG.33559.11"; exon_number "3";
chr11	StringTie	exon	83273647	83273700	1000	-	.	gene_id "MSTRG.33559"; transcript_id "MSTRG.33559.11"; exon_number "4";
chr11	StringTie	exon	83273793	83273864	1000	-	.	gene_id "MSTRG.33559"; transcript_id "MSTRG.33559.11"; exon_number "5";
chr11	StringTie	exon	83273951	83273992	1000	-	.	gene_id "MSTRG.33559"; transcript_id "MSTRG.33559.11"; exon_number "6";
chr11	StringTie	exon	83274639	83274740	1000	-	.	gene_id "MSTRG.33559"; transcript_id "MSTRG.33559.11"; exon_number "7";
chr11	StringTie	exon	83278726	83278829	1000	-	.	gene_id "MSTRG.33559"; transcript_id "MSTRG.33559.11"; exon_number "8";
chr11	StringTie	exon	83280141	83280260	1000	-	.	gene_id "MSTRG.33559"; transcript_id "MSTRG.33559.11"; exon_number "9";
chr11	StringTie	exon	83285873	83286407	1000	-	.	gene_id "MSTRG.33559"; transcript_id "MSTRG.33559.11"; exon_number "10";
chr11	StringTie	transcript	83257337	83286382	1000	-	.	gene_id "MSTRG.33559"; transcript_id "MSTRG.33559.12";
chr11	StringTie	exon	83257337	83261966	1000	-	.	gene_id "MSTRG.33559"; transcript_id "MSTRG.33559.12"; exon_number "1";
chr11	StringTie	exon	83265865	83265979	1000	-	.	gene_id "MSTRG.33559"; transcript_id "MSTRG.33559.12"; exon_number "2";
chr11	StringTie	exon	83273647	83273700	1000	-	.	gene_id "MSTRG.33559"; transcript_id "MSTRG.33559.12"; exon_number "3";
chr11	StringTie	exon	83273793	83273864	1000	-	.	gene_id "MSTRG.33559"; transcript_id "MSTRG.33559.12"; exon_number "4";
chr11	StringTie	exon	83273951	83273992	1000	-	.	gene_id "MSTRG.33559"; transcript_id "MSTRG.33559.12"; exon_number "5";
chr11	StringTie	exon	83274639	83274740	1000	-	.	gene_id "MSTRG.33559"; transcript_id "MSTRG.33559.12"; exon_number "6";
chr11	StringTie	exon	83280141	83280260	1000	-	.	gene_id "MSTRG.33559"; transcript_id "MSTRG.33559.12"; exon_number "7";
chr11	StringTie	exon	83285127	83286382	1000	-	.	gene_id "MSTRG.33559"; transcript_id "MSTRG.33559.12"; exon_number "8";
chr11	StringTie	transcript	83257442	83286372	1000	-	.	gene_id "MSTRG.33559"; transcript_id "MSTRG.33559.13";
chr11	StringTie	exon	83257442	83258599	1000	-	.	gene_id "MSTRG.33559"; transcript_id "MSTRG.33559.13"; exon_number "1";
chr11	StringTie	exon	83261722	83265979	1000	-	.	gene_id "MSTRG.33559"; transcript_id "MSTRG.33559.13"; exon_number "2";
chr11	StringTie	exon	83273647	83273700	1000	-	.	gene_id "MSTRG.33559"; transcript_id "MSTRG.33559.13"; exon_number "3";
chr11	StringTie	exon	83273793	83273864	1000	-	.	gene_id "MSTRG.33559"; transcript_id "MSTRG.33559.13"; exon_number "4";
chr11	StringTie	exon	83273951	83273992	1000	-	.	gene_id "MSTRG.33559"; transcript_id "MSTRG.33559.13"; exon_number "5";
chr11	StringTie	exon	83274639	83274740	1000	-	.	gene_id "MSTRG.33559"; transcript_id "MSTRG.33559.13"; exon_number "6";
chr11	StringTie	exon	83278726	83278829	1000	-	.	gene_id "MSTRG.33559"; transcript_id "MSTRG.33559.13"; exon_number "7";
chr11	StringTie	exon	83280141	83280260	1000	-	.	gene_id "MSTRG.33559"; transcript_id "MSTRG.33559.13"; exon_number "8";
chr11	StringTie	exon	83285873	83286372	1000	-	.	gene_id "MSTRG.33559"; transcript_id "MSTRG.33559.13"; exon_number "9";
chr11	StringTie	transcript	83257442	83286397	1000	-	.	gene_id "MSTRG.33559"; transcript_id "MSTRG.33559.14";
chr11	StringTie	exon	83257442	83257946	1000	-	.	gene_id "MSTRG.33559"; transcript_id "MSTRG.33559.14"; exon_number "1";
chr11	StringTie	exon	83258511	83261966	1000	-	.	gene_id "MSTRG.33559"; transcript_id "MSTRG.33559.14"; exon_number "2";
chr11	StringTie	exon	83265865	83265979	1000	-	.	gene_id "MSTRG.33559"; transcript_id "MSTRG.33559.14"; exon_number "3";
chr11	StringTie	exon	83273647	83273700	1000	-	.	gene_id "MSTRG.33559"; transcript_id "MSTRG.33559.14"; exon_number "4";
chr11	StringTie	exon	83273793	83273864	1000	-	.	gene_id "MSTRG.33559"; transcript_id "MSTRG.33559.14"; exon_number "5";
chr11	StringTie	exon	83273951	83273992	1000	-	.	gene_id "MSTRG.33559"; transcript_id "MSTRG.33559.14"; exon_number "6";
chr11	StringTie	exon	83274639	83274740	1000	-	.	gene_id "MSTRG.33559"; transcript_id "MSTRG.33559.14"; exon_number "7";
chr11	StringTie	exon	83278726	83278829	1000	-	.	gene_id "MSTRG.33559"; transcript_id "MSTRG.33559.14"; exon_number "8";
chr11	StringTie	exon	83280141	83280260	1000	-	.	gene_id "MSTRG.33559"; transcript_id "MSTRG.33559.14"; exon_number "9";
chr11	StringTie	exon	83285553	83286397	1000	-	.	gene_id "MSTRG.33559"; transcript_id "MSTRG.33559.14"; exon_number "10";
chr11	StringTie	transcript	83257568	83285989	1000	-	.	gene_id "MSTRG.33559"; transcript_id "MSTRG.33559.15";
chr11	StringTie	exon	83257568	83261982	1000	-	.	gene_id "MSTRG.33559"; transcript_id "MSTRG.33559.15"; exon_number "1";
chr11	StringTie	exon	83265865	83265979	1000	-	.	gene_id "MSTRG.33559"; transcript_id "MSTRG.33559.15"; exon_number "2";
chr11	StringTie	exon	83273647	83273700	1000	-	.	gene_id "MSTRG.33559"; transcript_id "MSTRG.33559.15"; exon_number "3";
chr11	StringTie	exon	83273793	83273864	1000	-	.	gene_id "MSTRG.33559"; transcript_id "MSTRG.33559.15"; exon_number "4";
chr11	StringTie	exon	83273951	83273992	1000	-	.	gene_id "MSTRG.33559"; transcript_id "MSTRG.33559.15"; exon_number "5";
chr11	StringTie	exon	83274639	83274740	1000	-	.	gene_id "MSTRG.33559"; transcript_id "MSTRG.33559.15"; exon_number "6";
chr11	StringTie	exon	83278726	83278829	1000	-	.	gene_id "MSTRG.33559"; transcript_id "MSTRG.33559.15"; exon_number "7";
chr11	StringTie	exon	83280141	83280260	1000	-	.	gene_id "MSTRG.33559"; transcript_id "MSTRG.33559.15"; exon_number "8";
chr11	StringTie	exon	83285553	83285989	1000	-	.	gene_id "MSTRG.33559"; transcript_id "MSTRG.33559.15"; exon_number "9";
chr11	StringTie	transcript	83257568	83285989	1000	-	.	gene_id "MSTRG.33559"; transcript_id "MSTRG.33559.16";
chr11	StringTie	exon	83257568	83261982	1000	-	.	gene_id "MSTRG.33559"; transcript_id "MSTRG.33559.16"; exon_number "1";
chr11	StringTie	exon	83265865	83265979	1000	-	.	gene_id "MSTRG.33559"; transcript_id "MSTRG.33559.16"; exon_number "2";
chr11	StringTie	exon	83273647	83273700	1000	-	.	gene_id "MSTRG.33559"; transcript_id "MSTRG.33559.16"; exon_number "3";
chr11	StringTie	exon	83273793	83273864	1000	-	.	gene_id "MSTRG.33559"; transcript_id "MSTRG.33559.16"; exon_number "4";
chr11	StringTie	exon	83273951	83273992	1000	-	.	gene_id "MSTRG.33559"; transcript_id "MSTRG.33559.16"; exon_number "5";
chr11	StringTie	exon	83274639	83274740	1000	-	.	gene_id "MSTRG.33559"; transcript_id "MSTRG.33559.16"; exon_number "6";
chr11	StringTie	exon	83278726	83278829	1000	-	.	gene_id "MSTRG.33559"; transcript_id "MSTRG.33559.16"; exon_number "7";
chr11	StringTie	exon	83280141	83280260	1000	-	.	gene_id "MSTRG.33559"; transcript_id "MSTRG.33559.16"; exon_number "8";
chr11	StringTie	exon	83285873	83285989	1000	-	.	gene_id "MSTRG.33559"; transcript_id "MSTRG.33559.16"; exon_number "9";
chr11	StringTie	transcript	83257573	83286356	1000	-	.	gene_id "MSTRG.33559"; transcript_id "MSTRG.33559.17";
chr11	StringTie	exon	83257573	83261966	1000	-	.	gene_id "MSTRG.33559"; transcript_id "MSTRG.33559.17"; exon_number "1";
chr11	StringTie	exon	83273647	83273700	1000	-	.	gene_id "MSTRG.33559"; transcript_id "MSTRG.33559.17"; exon_number "2";
chr11	StringTie	exon	83273793	83273864	1000	-	.	gene_id "MSTRG.33559"; transcript_id "MSTRG.33559.17"; exon_number "3";
chr11	StringTie	exon	83273951	83273992	1000	-	.	gene_id "MSTRG.33559"; transcript_id "MSTRG.33559.17"; exon_number "4";
chr11	StringTie	exon	83274639	83274740	1000	-	.	gene_id "MSTRG.33559"; transcript_id "MSTRG.33559.17"; exon_number "5";
chr11	StringTie	exon	83278726	83278829	1000	-	.	gene_id "MSTRG.33559"; transcript_id "MSTRG.33559.17"; exon_number "6";
chr11	StringTie	exon	83280141	83280260	1000	-	.	gene_id "MSTRG.33559"; transcript_id "MSTRG.33559.17"; exon_number "7";
chr11	StringTie	exon	83286100	83286356	1000	-	.	gene_id "MSTRG.33559"; transcript_id "MSTRG.33559.17"; exon_number "8";
chr11	StringTie	transcript	83257861	83285998	1000	-	.	gene_id "MSTRG.33559"; transcript_id "MSTRG.33559.18";
chr11	StringTie	exon	83257861	83261982	1000	-	.	gene_id "MSTRG.33559"; transcript_id "MSTRG.33559.18"; exon_number "1";
chr11	StringTie	exon	83265865	83265979	1000	-	.	gene_id "MSTRG.33559"; transcript_id "MSTRG.33559.18"; exon_number "2";
chr11	StringTie	exon	83273647	83273700	1000	-	.	gene_id "MSTRG.33559"; transcript_id "MSTRG.33559.18"; exon_number "3";
chr11	StringTie	exon	83273793	83273864	1000	-	.	gene_id "MSTRG.33559"; transcript_id "MSTRG.33559.18"; exon_number "4";
chr11	StringTie	exon	83273951	83273992	1000	-	.	gene_id "MSTRG.33559"; transcript_id "MSTRG.33559.18"; exon_number "5";
chr11	StringTie	exon	83274639	83274740	1000	-	.	gene_id "MSTRG.33559"; transcript_id "MSTRG.33559.18"; exon_number "6";
chr11	StringTie	exon	83280141	83280260	1000	-	.	gene_id "MSTRG.33559"; transcript_id "MSTRG.33559.18"; exon_number "7";
chr11	StringTie	exon	83285873	83285998	1000	-	.	gene_id "MSTRG.33559"; transcript_id "MSTRG.33559.18"; exon_number "8";
chr11	StringTie	transcript	83258290	83300593	1000	-	.	gene_id "MSTRG.33559"; transcript_id "MSTRG.33559.19";
chr11	StringTie	exon	83258290	83261966	1000	-	.	gene_id "MSTRG.33559"; transcript_id "MSTRG.33559.19"; exon_number "1";
chr11	StringTie	exon	83265865	83265979	1000	-	.	gene_id "MSTRG.33559"; transcript_id "MSTRG.33559.19"; exon_number "2";
chr11	StringTie	exon	83273647	83273700	1000	-	.	gene_id "MSTRG.33559"; transcript_id "MSTRG.33559.19"; exon_number "3";
chr11	StringTie	exon	83273793	83273864	1000	-	.	gene_id "MSTRG.33559"; transcript_id "MSTRG.33559.19"; exon_number "4";
chr11	StringTie	exon	83273951	83273992	1000	-	.	gene_id "MSTRG.33559"; transcript_id "MSTRG.33559.19"; exon_number "5";
chr11	StringTie	exon	83274639	83274740	1000	-	.	gene_id "MSTRG.33559"; transcript_id "MSTRG.33559.19"; exon_number "6";
chr11	StringTie	exon	83278726	83278829	1000	-	.	gene_id "MSTRG.33559"; transcript_id "MSTRG.33559.19"; exon_number "7";
chr11	StringTie	exon	83280141	83280260	1000	-	.	gene_id "MSTRG.33559"; transcript_id "MSTRG.33559.19"; exon_number "8";
chr11	StringTie	exon	83285127	83285211	1000	-	.	gene_id "MSTRG.33559"; transcript_id "MSTRG.33559.19"; exon_number "9";
chr11	StringTie	exon	83285873	83286343	1000	-	.	gene_id "MSTRG.33559"; transcript_id "MSTRG.33559.19"; exon_number "10";
chr11	StringTie	exon	83300582	83300593	1000	-	.	gene_id "MSTRG.33559"; transcript_id "MSTRG.33559.19"; exon_number "11";
chr11	StringTie	transcript	83225100	83286407	1000	-	.	gene_id "MSTRG.33559"; transcript_id "MSTRG.33559.2";
chr11	StringTie	exon	83225100	83225557	1000	-	.	gene_id "MSTRG.33559"; transcript_id "MSTRG.33559.2"; exon_number "1";
chr11	StringTie	exon	83225697	83225778	1000	-	.	gene_id "MSTRG.33559"; transcript_id "MSTRG.33559.2"; exon_number "2";
chr11	StringTie	exon	83257833	83261966	1000	-	.	gene_id "MSTRG.33559"; transcript_id "MSTRG.33559.2"; exon_number "3";
chr11	StringTie	exon	83265865	83265979	1000	-	.	gene_id "MSTRG.33559"; transcript_id "MSTRG.33559.2"; exon_number "4";
chr11	StringTie	exon	83273647	83273700	1000	-	.	gene_id "MSTRG.33559"; transcript_id "MSTRG.33559.2"; exon_number "5";
chr11	StringTie	exon	83273793	83273864	1000	-	.	gene_id "MSTRG.33559"; transcript_id "MSTRG.33559.2"; exon_number "6";
chr11	StringTie	exon	83273951	83273992	1000	-	.	gene_id "MSTRG.33559"; transcript_id "MSTRG.33559.2"; exon_number "7";
chr11	StringTie	exon	83274639	83274740	1000	-	.	gene_id "MSTRG.33559"; transcript_id "MSTRG.33559.2"; exon_number "8";
chr11	StringTie	exon	83278726	83278829	1000	-	.	gene_id "MSTRG.33559"; transcript_id "MSTRG.33559.2"; exon_number "9";
chr11	StringTie	exon	83280141	83280260	1000	-	.	gene_id "MSTRG.33559"; transcript_id "MSTRG.33559.2"; exon_number "10";
chr11	StringTie	exon	83285873	83286407	1000	-	.	gene_id "MSTRG.33559"; transcript_id "MSTRG.33559.2"; exon_number "11";
chr11	StringTie	transcript	83258325	83286357	1000	-	.	gene_id "MSTRG.33559"; transcript_id "MSTRG.33559.20";
chr11	StringTie	exon	83258325	83261966	1000	-	.	gene_id "MSTRG.33559"; transcript_id "MSTRG.33559.20"; exon_number "1";
chr11	StringTie	exon	83265865	83265979	1000	-	.	gene_id "MSTRG.33559"; transcript_id "MSTRG.33559.20"; exon_number "2";
chr11	StringTie	exon	83273647	83273700	1000	-	.	gene_id "MSTRG.33559"; transcript_id "MSTRG.33559.20"; exon_number "3";
chr11	StringTie	exon	83273793	83273864	1000	-	.	gene_id "MSTRG.33559"; transcript_id "MSTRG.33559.20"; exon_number "4";
chr11	StringTie	exon	83273951	83273992	1000	-	.	gene_id "MSTRG.33559"; transcript_id "MSTRG.33559.20"; exon_number "5";
chr11	StringTie	exon	83274639	83274740	1000	-	.	gene_id "MSTRG.33559"; transcript_id "MSTRG.33559.20"; exon_number "6";
chr11	StringTie	exon	83278726	83278829	1000	-	.	gene_id "MSTRG.33559"; transcript_id "MSTRG.33559.20"; exon_number "7";
chr11	StringTie	exon	83280141	83280260	1000	-	.	gene_id "MSTRG.33559"; transcript_id "MSTRG.33559.20"; exon_number "8";
chr11	StringTie	exon	83285127	83285211	1000	-	.	gene_id "MSTRG.33559"; transcript_id "MSTRG.33559.20"; exon_number "9";
chr11	StringTie	exon	83285553	83286357	1000	-	.	gene_id "MSTRG.33559"; transcript_id "MSTRG.33559.20"; exon_number "10";
chr11	StringTie	transcript	83258328	83285992	1000	-	.	gene_id "MSTRG.33559"; transcript_id "MSTRG.33559.21";
chr11	StringTie	exon	83258328	83258599	1000	-	.	gene_id "MSTRG.33559"; transcript_id "MSTRG.33559.21"; exon_number "1";
chr11	StringTie	exon	83265865	83265979	1000	-	.	gene_id "MSTRG.33559"; transcript_id "MSTRG.33559.21"; exon_number "2";
chr11	StringTie	exon	83273647	83273700	1000	-	.	gene_id "MSTRG.33559"; transcript_id "MSTRG.33559.21"; exon_number "3";
chr11	StringTie	exon	83273793	83273864	1000	-	.	gene_id "MSTRG.33559"; transcript_id "MSTRG.33559.21"; exon_number "4";
chr11	StringTie	exon	83273951	83273992	1000	-	.	gene_id "MSTRG.33559"; transcript_id "MSTRG.33559.21"; exon_number "5";
chr11	StringTie	exon	83274639	83274740	1000	-	.	gene_id "MSTRG.33559"; transcript_id "MSTRG.33559.21"; exon_number "6";
chr11	StringTie	exon	83278726	83278829	1000	-	.	gene_id "MSTRG.33559"; transcript_id "MSTRG.33559.21"; exon_number "7";
chr11	StringTie	exon	83280141	83280260	1000	-	.	gene_id "MSTRG.33559"; transcript_id "MSTRG.33559.21"; exon_number "8";
chr11	StringTie	exon	83285553	83285992	1000	-	.	gene_id "MSTRG.33559"; transcript_id "MSTRG.33559.21"; exon_number "9";
chr11	StringTie	transcript	83258449	83286382	1000	-	.	gene_id "MSTRG.33559"; transcript_id "MSTRG.33559.22";
chr11	StringTie	exon	83258449	83261966	1000	-	.	gene_id "MSTRG.33559"; transcript_id "MSTRG.33559.22"; exon_number "1";
chr11	StringTie	exon	83273647	83273700	1000	-	.	gene_id "MSTRG.33559"; transcript_id "MSTRG.33559.22"; exon_number "2";
chr11	StringTie	exon	83273793	83273864	1000	-	.	gene_id "MSTRG.33559"; transcript_id "MSTRG.33559.22"; exon_number "3";
chr11	StringTie	exon	83273951	83273992	1000	-	.	gene_id "MSTRG.33559"; transcript_id "MSTRG.33559.22"; exon_number "4";
chr11	StringTie	exon	83274639	83274740	1000	-	.	gene_id "MSTRG.33559"; transcript_id "MSTRG.33559.22"; exon_number "5";
chr11	StringTie	exon	83278726	83278829	1000	-	.	gene_id "MSTRG.33559"; transcript_id "MSTRG.33559.22"; exon_number "6";
chr11	StringTie	exon	83280141	83280260	1000	-	.	gene_id "MSTRG.33559"; transcript_id "MSTRG.33559.22"; exon_number "7";
chr11	StringTie	exon	83285873	83286382	1000	-	.	gene_id "MSTRG.33559"; transcript_id "MSTRG.33559.22"; exon_number "8";
chr11	StringTie	transcript	83258472	83285993	1000	-	.	gene_id "MSTRG.33559"; transcript_id "MSTRG.33559.23";
chr11	StringTie	exon	83258472	83261966	1000	-	.	gene_id "MSTRG.33559"; transcript_id "MSTRG.33559.23"; exon_number "1";
chr11	StringTie	exon	83265865	83265979	1000	-	.	gene_id "MSTRG.33559"; transcript_id "MSTRG.33559.23"; exon_number "2";
chr11	StringTie	exon	83273647	83273700	1000	-	.	gene_id "MSTRG.33559"; transcript_id "MSTRG.33559.23"; exon_number "3";
chr11	StringTie	exon	83273793	83273864	1000	-	.	gene_id "MSTRG.33559"; transcript_id "MSTRG.33559.23"; exon_number "4";
chr11	StringTie	exon	83273951	83273992	1000	-	.	gene_id "MSTRG.33559"; transcript_id "MSTRG.33559.23"; exon_number "5";
chr11	StringTie	exon	83274639	83274740	1000	-	.	gene_id "MSTRG.33559"; transcript_id "MSTRG.33559.23"; exon_number "6";
chr11	StringTie	exon	83278726	83278829	1000	-	.	gene_id "MSTRG.33559"; transcript_id "MSTRG.33559.23"; exon_number "7";
chr11	StringTie	exon	83280141	83280260	1000	-	.	gene_id "MSTRG.33559"; transcript_id "MSTRG.33559.23"; exon_number "8";
chr11	StringTie	exon	83285127	83285484	1000	-	.	gene_id "MSTRG.33559"; transcript_id "MSTRG.33559.23"; exon_number "9";
chr11	StringTie	exon	83285873	83285993	1000	-	.	gene_id "MSTRG.33559"; transcript_id "MSTRG.33559.23"; exon_number "10";
chr11	StringTie	transcript	83259109	83285978	1000	-	.	gene_id "MSTRG.33559"; transcript_id "MSTRG.33559.25";
chr11	StringTie	exon	83259109	83261966	1000	-	.	gene_id "MSTRG.33559"; transcript_id "MSTRG.33559.25"; exon_number "1";
chr11	StringTie	exon	83265865	83265979	1000	-	.	gene_id "MSTRG.33559"; transcript_id "MSTRG.33559.25"; exon_number "2";
chr11	StringTie	exon	83273647	83273700	1000	-	.	gene_id "MSTRG.33559"; transcript_id "MSTRG.33559.25"; exon_number "3";
chr11	StringTie	exon	83273793	83273864	1000	-	.	gene_id "MSTRG.33559"; transcript_id "MSTRG.33559.25"; exon_number "4";
chr11	StringTie	exon	83273951	83274740	1000	-	.	gene_id "MSTRG.33559"; transcript_id "MSTRG.33559.25"; exon_number "5";
chr11	StringTie	exon	83278726	83278829	1000	-	.	gene_id "MSTRG.33559"; transcript_id "MSTRG.33559.25"; exon_number "6";
chr11	StringTie	exon	83280141	83280260	1000	-	.	gene_id "MSTRG.33559"; transcript_id "MSTRG.33559.25"; exon_number "7";
chr11	StringTie	exon	83285873	83285978	1000	-	.	gene_id "MSTRG.33559"; transcript_id "MSTRG.33559.25"; exon_number "8";
chr11	StringTie	transcript	83259293	83286338	1000	-	.	gene_id "MSTRG.33559"; transcript_id "MSTRG.33559.26";
chr11	StringTie	exon	83259293	83261966	1000	-	.	gene_id "MSTRG.33559"; transcript_id "MSTRG.33559.26"; exon_number "1";
chr11	StringTie	exon	83265865	83265979	1000	-	.	gene_id "MSTRG.33559"; transcript_id "MSTRG.33559.26"; exon_number "2";
chr11	StringTie	exon	83273647	83273700	1000	-	.	gene_id "MSTRG.33559"; transcript_id "MSTRG.33559.26"; exon_number "3";
chr11	StringTie	exon	83273793	83273864	1000	-	.	gene_id "MSTRG.33559"; transcript_id "MSTRG.33559.26"; exon_number "4";
chr11	StringTie	exon	83273951	83273992	1000	-	.	gene_id "MSTRG.33559"; transcript_id "MSTRG.33559.26"; exon_number "5";
chr11	StringTie	exon	83274639	83274740	1000	-	.	gene_id "MSTRG.33559"; transcript_id "MSTRG.33559.26"; exon_number "6";
chr11	StringTie	exon	83278726	83278829	1000	-	.	gene_id "MSTRG.33559"; transcript_id "MSTRG.33559.26"; exon_number "7";
chr11	StringTie	exon	83280141	83280260	1000	-	.	gene_id "MSTRG.33559"; transcript_id "MSTRG.33559.26"; exon_number "8";
chr11	StringTie	exon	83285558	83286338	1000	-	.	gene_id "MSTRG.33559"; transcript_id "MSTRG.33559.26"; exon_number "9";
chr11	StringTie	transcript	83261435	83278741	1000	-	.	gene_id "MSTRG.33559"; transcript_id "MSTRG.33559.28";
chr11	StringTie	exon	83261435	83261966	1000	-	.	gene_id "MSTRG.33559"; transcript_id "MSTRG.33559.28"; exon_number "1";
chr11	StringTie	exon	83265865	83265979	1000	-	.	gene_id "MSTRG.33559"; transcript_id "MSTRG.33559.28"; exon_number "2";
chr11	StringTie	exon	83273647	83273700	1000	-	.	gene_id "MSTRG.33559"; transcript_id "MSTRG.33559.28"; exon_number "3";
chr11	StringTie	exon	83273793	83273992	1000	-	.	gene_id "MSTRG.33559"; transcript_id "MSTRG.33559.28"; exon_number "4";
chr11	StringTie	exon	83278726	83278741	1000	-	.	gene_id "MSTRG.33559"; transcript_id "MSTRG.33559.28"; exon_number "5";
chr11	StringTie	transcript	83261451	83286402	1000	-	.	gene_id "MSTRG.33559"; transcript_id "MSTRG.33559.29";
chr11	StringTie	exon	83261451	83261966	1000	-	.	gene_id "MSTRG.33559"; transcript_id "MSTRG.33559.29"; exon_number "1";
chr11	StringTie	exon	83265803	83265979	1000	-	.	gene_id "MSTRG.33559"; transcript_id "MSTRG.33559.29"; exon_number "2";
chr11	StringTie	exon	83273647	83273700	1000	-	.	gene_id "MSTRG.33559"; transcript_id "MSTRG.33559.29"; exon_number "3";
chr11	StringTie	exon	83273793	83273864	1000	-	.	gene_id "MSTRG.33559"; transcript_id "MSTRG.33559.29"; exon_number "4";
chr11	StringTie	exon	83273951	83273992	1000	-	.	gene_id "MSTRG.33559"; transcript_id "MSTRG.33559.29"; exon_number "5";
chr11	StringTie	exon	83274639	83274740	1000	-	.	gene_id "MSTRG.33559"; transcript_id "MSTRG.33559.29"; exon_number "6";
chr11	StringTie	exon	83278726	83278829	1000	-	.	gene_id "MSTRG.33559"; transcript_id "MSTRG.33559.29"; exon_number "7";
chr11	StringTie	exon	83280141	83280260	1000	-	.	gene_id "MSTRG.33559"; transcript_id "MSTRG.33559.29"; exon_number "8";
chr11	StringTie	exon	83286100	83286402	1000	-	.	gene_id "MSTRG.33559"; transcript_id "MSTRG.33559.29"; exon_number "9";
chr11	StringTie	transcript	83225100	83286378	1000	-	.	gene_id "MSTRG.33559"; transcript_id "MSTRG.33559.3";
chr11	StringTie	exon	83225100	83225557	1000	-	.	gene_id "MSTRG.33559"; transcript_id "MSTRG.33559.3"; exon_number "1";
chr11	StringTie	exon	83225703	83225778	1000	-	.	gene_id "MSTRG.33559"; transcript_id "MSTRG.33559.3"; exon_number "2";
chr11	StringTie	exon	83257833	83261966	1000	-	.	gene_id "MSTRG.33559"; transcript_id "MSTRG.33559.3"; exon_number "3";
chr11	StringTie	exon	83265865	83265979	1000	-	.	gene_id "MSTRG.33559"; transcript_id "MSTRG.33559.3"; exon_number "4";
chr11	StringTie	exon	83273647	83273700	1000	-	.	gene_id "MSTRG.33559"; transcript_id "MSTRG.33559.3"; exon_number "5";
chr11	StringTie	exon	83273793	83273864	1000	-	.	gene_id "MSTRG.33559"; transcript_id "MSTRG.33559.3"; exon_number "6";
chr11	StringTie	exon	83273951	83273992	1000	-	.	gene_id "MSTRG.33559"; transcript_id "MSTRG.33559.3"; exon_number "7";
chr11	StringTie	exon	83274639	83274740	1000	-	.	gene_id "MSTRG.33559"; transcript_id "MSTRG.33559.3"; exon_number "8";
chr11	StringTie	exon	83278726	83278829	1000	-	.	gene_id "MSTRG.33559"; transcript_id "MSTRG.33559.3"; exon_number "9";
chr11	StringTie	exon	83280141	83280260	1000	-	.	gene_id "MSTRG.33559"; transcript_id "MSTRG.33559.3"; exon_number "10";
chr11	StringTie	exon	83285553	83286378	1000	-	.	gene_id "MSTRG.33559"; transcript_id "MSTRG.33559.3"; exon_number "11";
chr11	StringTie	transcript	83261453	83285988	1000	-	.	gene_id "MSTRG.33559"; transcript_id "MSTRG.33559.30";
chr11	StringTie	exon	83261453	83261966	1000	-	.	gene_id "MSTRG.33559"; transcript_id "MSTRG.33559.30"; exon_number "1";
chr11	StringTie	exon	83273647	83273700	1000	-	.	gene_id "MSTRG.33559"; transcript_id "MSTRG.33559.30"; exon_number "2";
chr11	StringTie	exon	83273793	83273864	1000	-	.	gene_id "MSTRG.33559"; transcript_id "MSTRG.33559.30"; exon_number "3";
chr11	StringTie	exon	83273951	83273992	1000	-	.	gene_id "MSTRG.33559"; transcript_id "MSTRG.33559.30"; exon_number "4";
chr11	StringTie	exon	83274639	83274740	1000	-	.	gene_id "MSTRG.33559"; transcript_id "MSTRG.33559.30"; exon_number "5";
chr11	StringTie	exon	83280141	83280260	1000	-	.	gene_id "MSTRG.33559"; transcript_id "MSTRG.33559.30"; exon_number "6";
chr11	StringTie	exon	83285127	83285988	1000	-	.	gene_id "MSTRG.33559"; transcript_id "MSTRG.33559.30"; exon_number "7";
chr11	StringTie	transcript	83261456	83286372	1000	-	.	gene_id "MSTRG.33559"; transcript_id "MSTRG.33559.31";
chr11	StringTie	exon	83261456	83261966	1000	-	.	gene_id "MSTRG.33559"; transcript_id "MSTRG.33559.31"; exon_number "1";
chr11	StringTie	exon	83265865	83265979	1000	-	.	gene_id "MSTRG.33559"; transcript_id "MSTRG.33559.31"; exon_number "2";
chr11	StringTie	exon	83266867	83267010	1000	-	.	gene_id "MSTRG.33559"; transcript_id "MSTRG.33559.31"; exon_number "3";
chr11	StringTie	exon	83273647	83273700	1000	-	.	gene_id "MSTRG.33559"; transcript_id "MSTRG.33559.31"; exon_number "4";
chr11	StringTie	exon	83273793	83273864	1000	-	.	gene_id "MSTRG.33559"; transcript_id "MSTRG.33559.31"; exon_number "5";
chr11	StringTie	exon	83273951	83273992	1000	-	.	gene_id "MSTRG.33559"; transcript_id "MSTRG.33559.31"; exon_number "6";
chr11	StringTie	exon	83274639	83274740	1000	-	.	gene_id "MSTRG.33559"; transcript_id "MSTRG.33559.31"; exon_number "7";
chr11	StringTie	exon	83280141	83280260	1000	-	.	gene_id "MSTRG.33559"; transcript_id "MSTRG.33559.31"; exon_number "8";
chr11	StringTie	exon	83285127	83286372	1000	-	.	gene_id "MSTRG.33559"; transcript_id "MSTRG.33559.31"; exon_number "9";
chr11	StringTie	transcript	83261458	83287244	1000	-	.	gene_id "MSTRG.33559"; transcript_id "MSTRG.33559.35";
chr11	StringTie	exon	83261458	83261966	1000	-	.	gene_id "MSTRG.33559"; transcript_id "MSTRG.33559.35"; exon_number "1";
chr11	StringTie	exon	83265865	83265979	1000	-	.	gene_id "MSTRG.33559"; transcript_id "MSTRG.33559.35"; exon_number "2";
chr11	StringTie	exon	83273647	83273700	1000	-	.	gene_id "MSTRG.33559"; transcript_id "MSTRG.33559.35"; exon_number "3";
chr11	StringTie	exon	83273793	83273864	1000	-	.	gene_id "MSTRG.33559"; transcript_id "MSTRG.33559.35"; exon_number "4";
chr11	StringTie	exon	83273951	83273992	1000	-	.	gene_id "MSTRG.33559"; transcript_id "MSTRG.33559.35"; exon_number "5";
chr11	StringTie	exon	83274639	83274740	1000	-	.	gene_id "MSTRG.33559"; transcript_id "MSTRG.33559.35"; exon_number "6";
chr11	StringTie	exon	83280141	83280260	1000	-	.	gene_id "MSTRG.33559"; transcript_id "MSTRG.33559.35"; exon_number "7";
chr11	StringTie	exon	83285873	83286664	1000	-	.	gene_id "MSTRG.33559"; transcript_id "MSTRG.33559.35"; exon_number "8";
chr11	StringTie	exon	83287123	83287244	1000	-	.	gene_id "MSTRG.33559"; transcript_id "MSTRG.33559.35"; exon_number "9";
chr11	StringTie	transcript	83261470	83286342	1000	-	.	gene_id "MSTRG.33559"; transcript_id "MSTRG.33559.37";
chr11	StringTie	exon	83261470	83261741	1000	-	.	gene_id "MSTRG.33559"; transcript_id "MSTRG.33559.37"; exon_number "1";
chr11	StringTie	exon	83261769	83261966	1000	-	.	gene_id "MSTRG.33559"; transcript_id "MSTRG.33559.37"; exon_number "2";
chr11	StringTie	exon	83265865	83265979	1000	-	.	gene_id "MSTRG.33559"; transcript_id "MSTRG.33559.37"; exon_number "3";
chr11	StringTie	exon	83273647	83273700	1000	-	.	gene_id "MSTRG.33559"; transcript_id "MSTRG.33559.37"; exon_number "4";
chr11	StringTie	exon	83273793	83273864	1000	-	.	gene_id "MSTRG.33559"; transcript_id "MSTRG.33559.37"; exon_number "5";
chr11	StringTie	exon	83273951	83273992	1000	-	.	gene_id "MSTRG.33559"; transcript_id "MSTRG.33559.37"; exon_number "6";
chr11	StringTie	exon	83274639	83274740	1000	-	.	gene_id "MSTRG.33559"; transcript_id "MSTRG.33559.37"; exon_number "7";
chr11	StringTie	exon	83278726	83278829	1000	-	.	gene_id "MSTRG.33559"; transcript_id "MSTRG.33559.37"; exon_number "8";
chr11	StringTie	exon	83280141	83280260	1000	-	.	gene_id "MSTRG.33559"; transcript_id "MSTRG.33559.37"; exon_number "9";
chr11	StringTie	exon	83285553	83286342	1000	-	.	gene_id "MSTRG.33559"; transcript_id "MSTRG.33559.37"; exon_number "10";
chr11	StringTie	transcript	83261730	83286298	1000	-	.	gene_id "MSTRG.33559"; transcript_id "MSTRG.33559.38";
chr11	StringTie	exon	83261730	83261966	1000	-	.	gene_id "MSTRG.33559"; transcript_id "MSTRG.33559.38"; exon_number "1";
chr11	StringTie	exon	83273647	83273700	1000	-	.	gene_id "MSTRG.33559"; transcript_id "MSTRG.33559.38"; exon_number "2";
chr11	StringTie	exon	83273793	83273864	1000	-	.	gene_id "MSTRG.33559"; transcript_id "MSTRG.33559.38"; exon_number "3";
chr11	StringTie	exon	83273951	83273992	1000	-	.	gene_id "MSTRG.33559"; transcript_id "MSTRG.33559.38"; exon_number "4";
chr11	StringTie	exon	83274639	83274740	1000	-	.	gene_id "MSTRG.33559"; transcript_id "MSTRG.33559.38"; exon_number "5";
chr11	StringTie	exon	83278726	83278829	1000	-	.	gene_id "MSTRG.33559"; transcript_id "MSTRG.33559.38"; exon_number "6";
chr11	StringTie	exon	83280141	83280260	1000	-	.	gene_id "MSTRG.33559"; transcript_id "MSTRG.33559.38"; exon_number "7";
chr11	StringTie	exon	83285127	83285211	1000	-	.	gene_id "MSTRG.33559"; transcript_id "MSTRG.33559.38"; exon_number "8";
chr11	StringTie	exon	83285553	83286298	1000	-	.	gene_id "MSTRG.33559"; transcript_id "MSTRG.33559.38"; exon_number "9";
chr11	StringTie	transcript	83225190	83286411	1000	-	.	gene_id "MSTRG.33559"; transcript_id "MSTRG.33559.4";
chr11	StringTie	exon	83225190	83225778	1000	-	.	gene_id "MSTRG.33559"; transcript_id "MSTRG.33559.4"; exon_number "1";
chr11	StringTie	exon	83245664	83245757	1000	-	.	gene_id "MSTRG.33559"; transcript_id "MSTRG.33559.4"; exon_number "2";
chr11	StringTie	exon	83258511	83261966	1000	-	.	gene_id "MSTRG.33559"; transcript_id "MSTRG.33559.4"; exon_number "3";
chr11	StringTie	exon	83265865	83265979	1000	-	.	gene_id "MSTRG.33559"; transcript_id "MSTRG.33559.4"; exon_number "4";
chr11	StringTie	exon	83273647	83273700	1000	-	.	gene_id "MSTRG.33559"; transcript_id "MSTRG.33559.4"; exon_number "5";
chr11	StringTie	exon	83273793	83273864	1000	-	.	gene_id "MSTRG.33559"; transcript_id "MSTRG.33559.4"; exon_number "6";
chr11	StringTie	exon	83273951	83273992	1000	-	.	gene_id "MSTRG.33559"; transcript_id "MSTRG.33559.4"; exon_number "7";
chr11	StringTie	exon	83274639	83274740	1000	-	.	gene_id "MSTRG.33559"; transcript_id "MSTRG.33559.4"; exon_number "8";
chr11	StringTie	exon	83278726	83278829	1000	-	.	gene_id "MSTRG.33559"; transcript_id "MSTRG.33559.4"; exon_number "9";
chr11	StringTie	exon	83280141	83280260	1000	-	.	gene_id "MSTRG.33559"; transcript_id "MSTRG.33559.4"; exon_number "10";
chr11	StringTie	exon	83285553	83286411	1000	-	.	gene_id "MSTRG.33559"; transcript_id "MSTRG.33559.4"; exon_number "11";
chr11	StringTie	transcript	83265852	83286394	1000	-	.	gene_id "MSTRG.33559"; transcript_id "MSTRG.33559.45";
chr11	StringTie	exon	83265852	83265979	1000	-	.	gene_id "MSTRG.33559"; transcript_id "MSTRG.33559.45"; exon_number "1";
chr11	StringTie	exon	83273647	83273700	1000	-	.	gene_id "MSTRG.33559"; transcript_id "MSTRG.33559.45"; exon_number "2";
chr11	StringTie	exon	83273793	83273864	1000	-	.	gene_id "MSTRG.33559"; transcript_id "MSTRG.33559.45"; exon_number "3";
chr11	StringTie	exon	83273951	83273992	1000	-	.	gene_id "MSTRG.33559"; transcript_id "MSTRG.33559.45"; exon_number "4";
chr11	StringTie	exon	83274639	83274740	1000	-	.	gene_id "MSTRG.33559"; transcript_id "MSTRG.33559.45"; exon_number "5";
chr11	StringTie	exon	83280141	83280260	1000	-	.	gene_id "MSTRG.33559"; transcript_id "MSTRG.33559.45"; exon_number "6";
chr11	StringTie	exon	83286100	83286394	1000	-	.	gene_id "MSTRG.33559"; transcript_id "MSTRG.33559.45"; exon_number "7";
chr11	StringTie	transcript	83266978	83286139	1000	-	.	gene_id "MSTRG.33559"; transcript_id "MSTRG.33559.49";
chr11	StringTie	exon	83266978	83267038	1000	-	.	gene_id "MSTRG.33559"; transcript_id "MSTRG.33559.49"; exon_number "1";
chr11	StringTie	exon	83273647	83273700	1000	-	.	gene_id "MSTRG.33559"; transcript_id "MSTRG.33559.49"; exon_number "2";
chr11	StringTie	exon	83273793	83273864	1000	-	.	gene_id "MSTRG.33559"; transcript_id "MSTRG.33559.49"; exon_number "3";
chr11	StringTie	exon	83273951	83273992	1000	-	.	gene_id "MSTRG.33559"; transcript_id "MSTRG.33559.49"; exon_number "4";
chr11	StringTie	exon	83274639	83274740	1000	-	.	gene_id "MSTRG.33559"; transcript_id "MSTRG.33559.49"; exon_number "5";
chr11	StringTie	exon	83278726	83278829	1000	-	.	gene_id "MSTRG.33559"; transcript_id "MSTRG.33559.49"; exon_number "6";
chr11	StringTie	exon	83280141	83280260	1000	-	.	gene_id "MSTRG.33559"; transcript_id "MSTRG.33559.49"; exon_number "7";
chr11	StringTie	exon	83285873	83286139	1000	-	.	gene_id "MSTRG.33559"; transcript_id "MSTRG.33559.49"; exon_number "8";
chr11	StringTie	transcript	83240939	83286398	1000	-	.	gene_id "MSTRG.33559"; transcript_id "MSTRG.33559.5";
chr11	StringTie	exon	83240939	83243293	1000	-	.	gene_id "MSTRG.33559"; transcript_id "MSTRG.33559.5"; exon_number "1";
chr11	StringTie	exon	83257833	83261966	1000	-	.	gene_id "MSTRG.33559"; transcript_id "MSTRG.33559.5"; exon_number "2";
chr11	StringTie	exon	83265865	83265979	1000	-	.	gene_id "MSTRG.33559"; transcript_id "MSTRG.33559.5"; exon_number "3";
chr11	StringTie	exon	83273647	83273700	1000	-	.	gene_id "MSTRG.33559"; transcript_id "MSTRG.33559.5"; exon_number "4";
chr11	StringTie	exon	83273793	83273864	1000	-	.	gene_id "MSTRG.33559"; transcript_id "MSTRG.33559.5"; exon_number "5";
chr11	StringTie	exon	83273951	83273992	1000	-	.	gene_id "MSTRG.33559"; transcript_id "MSTRG.33559.5"; exon_number "6";
chr11	StringTie	exon	83274639	83274740	1000	-	.	gene_id "MSTRG.33559"; transcript_id "MSTRG.33559.5"; exon_number "7";
chr11	StringTie	exon	83280141	83280260	1000	-	.	gene_id "MSTRG.33559"; transcript_id "MSTRG.33559.5"; exon_number "8";
chr11	StringTie	exon	83285553	83286398	1000	-	.	gene_id "MSTRG.33559"; transcript_id "MSTRG.33559.5"; exon_number "9";
chr11	StringTie	transcript	83241119	83285992	1000	-	.	gene_id "MSTRG.33559"; transcript_id "MSTRG.33559.6";
chr11	StringTie	exon	83241119	83243293	1000	-	.	gene_id "MSTRG.33559"; transcript_id "MSTRG.33559.6"; exon_number "1";
chr11	StringTie	exon	83265865	83265979	1000	-	.	gene_id "MSTRG.33559"; transcript_id "MSTRG.33559.6"; exon_number "2";
chr11	StringTie	exon	83273647	83273700	1000	-	.	gene_id "MSTRG.33559"; transcript_id "MSTRG.33559.6"; exon_number "3";
chr11	StringTie	exon	83273793	83273864	1000	-	.	gene_id "MSTRG.33559"; transcript_id "MSTRG.33559.6"; exon_number "4";
chr11	StringTie	exon	83273951	83273992	1000	-	.	gene_id "MSTRG.33559"; transcript_id "MSTRG.33559.6"; exon_number "5";
chr11	StringTie	exon	83274639	83274740	1000	-	.	gene_id "MSTRG.33559"; transcript_id "MSTRG.33559.6"; exon_number "6";
chr11	StringTie	exon	83280141	83280260	1000	-	.	gene_id "MSTRG.33559"; transcript_id "MSTRG.33559.6"; exon_number "7";
chr11	StringTie	exon	83285127	83285992	1000	-	.	gene_id "MSTRG.33559"; transcript_id "MSTRG.33559.6"; exon_number "8";
chr11	StringTie	transcript	83242304	83286397	1000	-	.	gene_id "MSTRG.33559"; transcript_id "MSTRG.33559.7";
chr11	StringTie	exon	83242304	83243293	1000	-	.	gene_id "MSTRG.33559"; transcript_id "MSTRG.33559.7"; exon_number "1";
chr11	StringTie	exon	83245664	83245757	1000	-	.	gene_id "MSTRG.33559"; transcript_id "MSTRG.33559.7"; exon_number "2";
chr11	StringTie	exon	83265865	83265979	1000	-	.	gene_id "MSTRG.33559"; transcript_id "MSTRG.33559.7"; exon_number "3";
chr11	StringTie	exon	83273647	83273700	1000	-	.	gene_id "MSTRG.33559"; transcript_id "MSTRG.33559.7"; exon_number "4";
chr11	StringTie	exon	83273793	83273864	1000	-	.	gene_id "MSTRG.33559"; transcript_id "MSTRG.33559.7"; exon_number "5";
chr11	StringTie	exon	83273951	83273992	1000	-	.	gene_id "MSTRG.33559"; transcript_id "MSTRG.33559.7"; exon_number "6";
chr11	StringTie	exon	83274639	83274740	1000	-	.	gene_id "MSTRG.33559"; transcript_id "MSTRG.33559.7"; exon_number "7";
chr11	StringTie	exon	83278726	83278829	1000	-	.	gene_id "MSTRG.33559"; transcript_id "MSTRG.33559.7"; exon_number "8";
chr11	StringTie	exon	83280141	83280260	1000	-	.	gene_id "MSTRG.33559"; transcript_id "MSTRG.33559.7"; exon_number "9";
chr11	StringTie	exon	83285873	83286397	1000	-	.	gene_id "MSTRG.33559"; transcript_id "MSTRG.33559.7"; exon_number "10";
chr11	StringTie	transcript	83242706	83286394	1000	-	.	gene_id "MSTRG.33559"; transcript_id "MSTRG.33559.8";
chr11	StringTie	exon	83242706	83243293	1000	-	.	gene_id "MSTRG.33559"; transcript_id "MSTRG.33559.8"; exon_number "1";
chr11	StringTie	exon	83245664	83245757	1000	-	.	gene_id "MSTRG.33559"; transcript_id "MSTRG.33559.8"; exon_number "2";
chr11	StringTie	exon	83265865	83265979	1000	-	.	gene_id "MSTRG.33559"; transcript_id "MSTRG.33559.8"; exon_number "3";
chr11	StringTie	exon	83273647	83273700	1000	-	.	gene_id "MSTRG.33559"; transcript_id "MSTRG.33559.8"; exon_number "4";
chr11	StringTie	exon	83273793	83273864	1000	-	.	gene_id "MSTRG.33559"; transcript_id "MSTRG.33559.8"; exon_number "5";
chr11	StringTie	exon	83273951	83273992	1000	-	.	gene_id "MSTRG.33559"; transcript_id "MSTRG.33559.8"; exon_number "6";
chr11	StringTie	exon	83274639	83274740	1000	-	.	gene_id "MSTRG.33559"; transcript_id "MSTRG.33559.8"; exon_number "7";
chr11	StringTie	exon	83278726	83278829	1000	-	.	gene_id "MSTRG.33559"; transcript_id "MSTRG.33559.8"; exon_number "8";
chr11	StringTie	exon	83280141	83280260	1000	-	.	gene_id "MSTRG.33559"; transcript_id "MSTRG.33559.8"; exon_number "9";
chr11	StringTie	exon	83285553	83286394	1000	-	.	gene_id "MSTRG.33559"; transcript_id "MSTRG.33559.8"; exon_number "10";
chr11	StringTie	transcript	83245742	83286407	1000	-	.	gene_id "MSTRG.33559"; transcript_id "MSTRG.33559.9";
chr11	StringTie	exon	83245742	83245757	1000	-	.	gene_id "MSTRG.33559"; transcript_id "MSTRG.33559.9"; exon_number "1";
chr11	StringTie	exon	83261722	83261966	1000	-	.	gene_id "MSTRG.33559"; transcript_id "MSTRG.33559.9"; exon_number "2";
chr11	StringTie	exon	83265865	83265979	1000	-	.	gene_id "MSTRG.33559"; transcript_id "MSTRG.33559.9"; exon_number "3";
chr11	StringTie	exon	83273647	83273700	1000	-	.	gene_id "MSTRG.33559"; transcript_id "MSTRG.33559.9"; exon_number "4";
chr11	StringTie	exon	83273793	83273864	1000	-	.	gene_id "MSTRG.33559"; transcript_id "MSTRG.33559.9"; exon_number "5";
chr11	StringTie	exon	83273951	83273992	1000	-	.	gene_id "MSTRG.33559"; transcript_id "MSTRG.33559.9"; exon_number "6";
chr11	StringTie	exon	83274639	83274740	1000	-	.	gene_id "MSTRG.33559"; transcript_id "MSTRG.33559.9"; exon_number "7";
chr11	StringTie	exon	83278726	83278829	1000	-	.	gene_id "MSTRG.33559"; transcript_id "MSTRG.33559.9"; exon_number "8";
chr11	StringTie	exon	83280141	83280260	1000	-	.	gene_id "MSTRG.33559"; transcript_id "MSTRG.33559.9"; exon_number "9";
chr11	StringTie	exon	83285873	83286407	1000	-	.	gene_id "MSTRG.33559"; transcript_id "MSTRG.33559.9"; exon_number "10";
chr1	StringTie	transcript	42128550	42128834	1000	.	.	gene_id "MSTRG.3356"; transcript_id "MSTRG.3356.1";
chr1	StringTie	exon	42128550	42128834	1000	.	.	gene_id "MSTRG.3356"; transcript_id "MSTRG.3356.1"; exon_number "1";
chr11	StringTie	transcript	83286128	83423516	1000	+	.	gene_id "MSTRG.33560"; transcript_id "ENST00000530045"; gene_name "RP11-727A23.10"; ref_gene_id "ENSG00000255234";
chr11	StringTie	exon	83286128	83286547	1000	+	.	gene_id "MSTRG.33560"; transcript_id "ENST00000530045"; exon_number "1"; gene_name "RP11-727A23.10"; ref_gene_id "ENSG00000255234";
chr11	StringTie	exon	83301779	83301840	1000	+	.	gene_id "MSTRG.33560"; transcript_id "ENST00000530045"; exon_number "2"; gene_name "RP11-727A23.10"; ref_gene_id "ENSG00000255234";
chr11	StringTie	exon	83340467	83340521	1000	+	.	gene_id "MSTRG.33560"; transcript_id "ENST00000530045"; exon_number "3"; gene_name "RP11-727A23.10"; ref_gene_id "ENSG00000255234";
chr11	StringTie	exon	83419536	83419693	1000	+	.	gene_id "MSTRG.33560"; transcript_id "ENST00000530045"; exon_number "4"; gene_name "RP11-727A23.10"; ref_gene_id "ENSG00000255234";
chr11	StringTie	exon	83421569	83423516	1000	+	.	gene_id "MSTRG.33560"; transcript_id "ENST00000530045"; exon_number "5"; gene_name "RP11-727A23.10"; ref_gene_id "ENSG00000255234";
chr11	StringTie	transcript	83286359	83305124	1000	+	.	gene_id "MSTRG.33560"; transcript_id "ENST00000534572"; gene_name "RP11-727A23.10"; ref_gene_id "ENSG00000255234";
chr11	StringTie	exon	83286359	83286547	1000	+	.	gene_id "MSTRG.33560"; transcript_id "ENST00000534572"; exon_number "1"; gene_name "RP11-727A23.10"; ref_gene_id "ENSG00000255234";
chr11	StringTie	exon	83301779	83301840	1000	+	.	gene_id "MSTRG.33560"; transcript_id "ENST00000534572"; exon_number "2"; gene_name "RP11-727A23.10"; ref_gene_id "ENSG00000255234";
chr11	StringTie	exon	83304923	83305124	1000	+	.	gene_id "MSTRG.33560"; transcript_id "ENST00000534572"; exon_number "3"; gene_name "RP11-727A23.10"; ref_gene_id "ENSG00000255234";
chr11	StringTie	transcript	83286127	83291304	1000	+	.	gene_id "MSTRG.33560"; transcript_id "MSTRG.33560.1";
chr11	StringTie	exon	83286127	83286547	1000	+	.	gene_id "MSTRG.33560"; transcript_id "MSTRG.33560.1"; exon_number "1";
chr11	StringTie	exon	83291290	83291304	1000	+	.	gene_id "MSTRG.33560"; transcript_id "MSTRG.33560.1"; exon_number "2";
chr11	StringTie	transcript	83411053	83426331	1000	+	.	gene_id "MSTRG.33560"; transcript_id "MSTRG.33560.4";
chr11	StringTie	exon	83411053	83411600	1000	+	.	gene_id "MSTRG.33560"; transcript_id "MSTRG.33560.4"; exon_number "1";
chr11	StringTie	exon	83419536	83419693	1000	+	.	gene_id "MSTRG.33560"; transcript_id "MSTRG.33560.4"; exon_number "2";
chr11	StringTie	exon	83421569	83426331	1000	+	.	gene_id "MSTRG.33560"; transcript_id "MSTRG.33560.4"; exon_number "3";
chr11	StringTie	transcript	83411420	83419185	1000	+	.	gene_id "MSTRG.33560"; transcript_id "MSTRG.33560.5";
chr11	StringTie	exon	83411420	83411600	1000	+	.	gene_id "MSTRG.33560"; transcript_id "MSTRG.33560.5"; exon_number "1";
chr11	StringTie	exon	83419134	83419185	1000	+	.	gene_id "MSTRG.33560"; transcript_id "MSTRG.33560.5"; exon_number "2";
chr11	StringTie	transcript	83421620	83423508	1000	+	.	gene_id "MSTRG.33560"; transcript_id "MSTRG.33560.6";
chr11	StringTie	exon	83421620	83421662	1000	+	.	gene_id "MSTRG.33560"; transcript_id "MSTRG.33560.6"; exon_number "1";
chr11	StringTie	exon	83423205	83423508	1000	+	.	gene_id "MSTRG.33560"; transcript_id "MSTRG.33560.6"; exon_number "2";
chr11	StringTie	transcript	83286934	83287440	1000	+	.	gene_id "MSTRG.33561"; transcript_id "MSTRG.33561.1";
chr11	StringTie	exon	83286934	83287440	1000	+	.	gene_id "MSTRG.33561"; transcript_id "MSTRG.33561.1"; exon_number "1";
chr11	StringTie	transcript	83289594	83290018	1000	.	.	gene_id "MSTRG.33562"; transcript_id "MSTRG.33562.1";
chr11	StringTie	exon	83289594	83290018	1000	.	.	gene_id "MSTRG.33562"; transcript_id "MSTRG.33562.1"; exon_number "1";
chr11	StringTie	transcript	83301147	83318017	1000	-	.	gene_id "MSTRG.33563"; transcript_id "MSTRG.33563.1";
chr11	StringTie	exon	83301147	83301211	1000	-	.	gene_id "MSTRG.33563"; transcript_id "MSTRG.33563.1"; exon_number "1";
chr11	StringTie	exon	83306279	83306471	1000	-	.	gene_id "MSTRG.33563"; transcript_id "MSTRG.33563.1"; exon_number "2";
chr11	StringTie	exon	83316958	83318017	1000	-	.	gene_id "MSTRG.33563"; transcript_id "MSTRG.33563.1"; exon_number "3";
chr11	StringTie	transcript	83306050	83317865	1000	-	.	gene_id "MSTRG.33563"; transcript_id "MSTRG.33563.2";
chr11	StringTie	exon	83306050	83306471	1000	-	.	gene_id "MSTRG.33563"; transcript_id "MSTRG.33563.2"; exon_number "1";
chr11	StringTie	exon	83314130	83317865	1000	-	.	gene_id "MSTRG.33563"; transcript_id "MSTRG.33563.2"; exon_number "2";
chr11	StringTie	transcript	83306181	83318017	1000	-	.	gene_id "MSTRG.33563"; transcript_id "MSTRG.33563.3";
chr11	StringTie	exon	83306181	83306471	1000	-	.	gene_id "MSTRG.33563"; transcript_id "MSTRG.33563.3"; exon_number "1";
chr11	StringTie	exon	83314130	83314400	1000	-	.	gene_id "MSTRG.33563"; transcript_id "MSTRG.33563.3"; exon_number "2";
chr11	StringTie	exon	83316829	83318017	1000	-	.	gene_id "MSTRG.33563"; transcript_id "MSTRG.33563.3"; exon_number "3";
chr11	StringTie	transcript	83306203	83318071	1000	-	.	gene_id "MSTRG.33563"; transcript_id "MSTRG.33563.4";
chr11	StringTie	exon	83306203	83306492	1000	-	.	gene_id "MSTRG.33563"; transcript_id "MSTRG.33563.4"; exon_number "1";
chr11	StringTie	exon	83314303	83318071	1000	-	.	gene_id "MSTRG.33563"; transcript_id "MSTRG.33563.4"; exon_number "2";
chr11	StringTie	transcript	83308735	83318040	1000	-	.	gene_id "MSTRG.33563"; transcript_id "MSTRG.33563.5";
chr11	StringTie	exon	83308735	83314908	1000	-	.	gene_id "MSTRG.33563"; transcript_id "MSTRG.33563.5"; exon_number "1";
chr11	StringTie	exon	83316958	83318040	1000	-	.	gene_id "MSTRG.33563"; transcript_id "MSTRG.33563.5"; exon_number "2";
chr11	StringTie	transcript	83315072	83317946	1000	-	.	gene_id "MSTRG.33563"; transcript_id "MSTRG.33563.6";
chr11	StringTie	exon	83315072	83316297	1000	-	.	gene_id "MSTRG.33563"; transcript_id "MSTRG.33563.6"; exon_number "1";
chr11	StringTie	exon	83316347	83317946	1000	-	.	gene_id "MSTRG.33563"; transcript_id "MSTRG.33563.6"; exon_number "2";
chr11	StringTie	transcript	83304081	83304525	1000	.	.	gene_id "MSTRG.33564"; transcript_id "MSTRG.33564.1";
chr11	StringTie	exon	83304081	83304525	1000	.	.	gene_id "MSTRG.33564"; transcript_id "MSTRG.33564.1"; exon_number "1";
chr11	StringTie	transcript	83319880	83321253	1000	.	.	gene_id "MSTRG.33565"; transcript_id "MSTRG.33565.1";
chr11	StringTie	exon	83319880	83321253	1000	.	.	gene_id "MSTRG.33565"; transcript_id "MSTRG.33565.1"; exon_number "1";
chr11	StringTie	transcript	83328239	83328910	1000	+	.	gene_id "MSTRG.33566"; transcript_id "MSTRG.33566.1";
chr11	StringTie	exon	83328239	83328910	1000	+	.	gene_id "MSTRG.33566"; transcript_id "MSTRG.33566.1"; exon_number "1";
chr11	StringTie	transcript	83328926	83329246	1000	+	.	gene_id "MSTRG.33567"; transcript_id "ENST00000534284"; gene_name "CYCSP28"; ref_gene_id "ENSG00000255003";
chr11	StringTie	exon	83328926	83329246	1000	+	.	gene_id "MSTRG.33567"; transcript_id "ENST00000534284"; exon_number "1"; gene_name "CYCSP28"; ref_gene_id "ENSG00000255003";
chr11	StringTie	transcript	83332382	83332589	1000	.	.	gene_id "MSTRG.33568"; transcript_id "MSTRG.33568.1";
chr11	StringTie	exon	83332382	83332589	1000	.	.	gene_id "MSTRG.33568"; transcript_id "MSTRG.33568.1"; exon_number "1";
chr11	StringTie	transcript	83333587	83333788	1000	.	.	gene_id "MSTRG.33569"; transcript_id "MSTRG.33569.1";
chr11	StringTie	exon	83333587	83333788	1000	.	.	gene_id "MSTRG.33569"; transcript_id "MSTRG.33569.1"; exon_number "1";
chr1	StringTie	transcript	42129805	42130132	1000	.	.	gene_id "MSTRG.3357"; transcript_id "MSTRG.3357.1";
chr1	StringTie	exon	42129805	42130132	1000	.	.	gene_id "MSTRG.3357"; transcript_id "MSTRG.3357.1"; exon_number "1";
chr11	StringTie	transcript	83335518	83335725	1000	.	.	gene_id "MSTRG.33570"; transcript_id "MSTRG.33570.1";
chr11	StringTie	exon	83335518	83335725	1000	.	.	gene_id "MSTRG.33570"; transcript_id "MSTRG.33570.1"; exon_number "1";
chr11	StringTie	transcript	83342021	83346859	1000	-	.	gene_id "MSTRG.33571"; transcript_id "MSTRG.33571.1";
chr11	StringTie	exon	83342021	83345572	1000	-	.	gene_id "MSTRG.33571"; transcript_id "MSTRG.33571.1"; exon_number "1";
chr11	StringTie	exon	83346155	83346343	1000	-	.	gene_id "MSTRG.33571"; transcript_id "MSTRG.33571.1"; exon_number "2";
chr11	StringTie	exon	83346652	83346859	1000	-	.	gene_id "MSTRG.33571"; transcript_id "MSTRG.33571.1"; exon_number "3";
chr11	StringTie	transcript	83342033	83357701	1000	+	.	gene_id "MSTRG.33572"; transcript_id "MSTRG.33572.1";
chr11	StringTie	exon	83342033	83357701	1000	+	.	gene_id "MSTRG.33572"; transcript_id "MSTRG.33572.1"; exon_number "1";
chr11	StringTie	transcript	83360155	83362942	1000	.	.	gene_id "MSTRG.33573"; transcript_id "MSTRG.33573.1";
chr11	StringTie	exon	83360155	83362942	1000	.	.	gene_id "MSTRG.33573"; transcript_id "MSTRG.33573.1"; exon_number "1";
chr11	StringTie	transcript	83365209	83365949	1000	.	.	gene_id "MSTRG.33574"; transcript_id "MSTRG.33574.1";
chr11	StringTie	exon	83365209	83365949	1000	.	.	gene_id "MSTRG.33574"; transcript_id "MSTRG.33574.1"; exon_number "1";
chr11	StringTie	transcript	83368359	83371250	1000	.	.	gene_id "MSTRG.33575"; transcript_id "MSTRG.33575.1";
chr11	StringTie	exon	83368359	83371250	1000	.	.	gene_id "MSTRG.33575"; transcript_id "MSTRG.33575.1"; exon_number "1";
chr11	StringTie	transcript	83372226	83372600	1000	.	.	gene_id "MSTRG.33576"; transcript_id "MSTRG.33576.1";
chr11	StringTie	exon	83372226	83372600	1000	.	.	gene_id "MSTRG.33576"; transcript_id "MSTRG.33576.1"; exon_number "1";
chr11	StringTie	transcript	83373962	83375414	1000	.	.	gene_id "MSTRG.33577"; transcript_id "MSTRG.33577.1";
chr11	StringTie	exon	83373962	83375414	1000	.	.	gene_id "MSTRG.33577"; transcript_id "MSTRG.33577.1"; exon_number "1";
chr11	StringTie	transcript	83381739	83381975	1000	.	.	gene_id "MSTRG.33578"; transcript_id "MSTRG.33578.1";
chr11	StringTie	exon	83381739	83381975	1000	.	.	gene_id "MSTRG.33578"; transcript_id "MSTRG.33578.1"; exon_number "1";
chr11	StringTie	transcript	83384436	83384798	1000	.	.	gene_id "MSTRG.33579"; transcript_id "MSTRG.33579.1";
chr11	StringTie	exon	83384436	83384798	1000	.	.	gene_id "MSTRG.33579"; transcript_id "MSTRG.33579.1"; exon_number "1";
chr1	StringTie	transcript	42130892	42131380	1000	.	.	gene_id "MSTRG.3358"; transcript_id "MSTRG.3358.1";
chr1	StringTie	exon	42130892	42131380	1000	.	.	gene_id "MSTRG.3358"; transcript_id "MSTRG.3358.1"; exon_number "1";
chr11	StringTie	transcript	83385221	83385532	1000	.	.	gene_id "MSTRG.33580"; transcript_id "MSTRG.33580.1";
chr11	StringTie	exon	83385221	83385532	1000	.	.	gene_id "MSTRG.33580"; transcript_id "MSTRG.33580.1"; exon_number "1";
chr11	StringTie	transcript	83386065	83386748	1000	-	.	gene_id "MSTRG.33581"; transcript_id "MSTRG.33581.1";
chr11	StringTie	exon	83386065	83386748	1000	-	.	gene_id "MSTRG.33581"; transcript_id "MSTRG.33581.1"; exon_number "1";
chr11	StringTie	transcript	83386988	83387102	1000	+	.	gene_id "MSTRG.33582"; transcript_id "ENST00000617700"; gene_name "H19_3"; ref_gene_id "ENSG00000274004";
chr11	StringTie	exon	83386988	83387102	1000	+	.	gene_id "MSTRG.33582"; transcript_id "ENST00000617700"; exon_number "1"; gene_name "H19_3"; ref_gene_id "ENSG00000274004";
chr11	StringTie	transcript	83387138	83389519	1000	+	.	gene_id "MSTRG.33583"; transcript_id "MSTRG.33583.1";
chr11	StringTie	exon	83387138	83389519	1000	+	.	gene_id "MSTRG.33583"; transcript_id "MSTRG.33583.1"; exon_number "1";
chr11	StringTie	transcript	83389846	83390083	1000	.	.	gene_id "MSTRG.33584"; transcript_id "MSTRG.33584.1";
chr11	StringTie	exon	83389846	83390083	1000	.	.	gene_id "MSTRG.33584"; transcript_id "MSTRG.33584.1"; exon_number "1";
chr11	StringTie	transcript	83392489	83392748	1000	.	.	gene_id "MSTRG.33585"; transcript_id "MSTRG.33585.1";
chr11	StringTie	exon	83392489	83392748	1000	.	.	gene_id "MSTRG.33585"; transcript_id "MSTRG.33585.1"; exon_number "1";
chr11	StringTie	transcript	83394150	83395311	1000	.	.	gene_id "MSTRG.33586"; transcript_id "MSTRG.33586.1";
chr11	StringTie	exon	83394150	83395311	1000	.	.	gene_id "MSTRG.33586"; transcript_id "MSTRG.33586.1"; exon_number "1";
chr11	StringTie	transcript	83399627	83401091	1000	.	.	gene_id "MSTRG.33587"; transcript_id "MSTRG.33587.1";
chr11	StringTie	exon	83399627	83401091	1000	.	.	gene_id "MSTRG.33587"; transcript_id "MSTRG.33587.1"; exon_number "1";
chr11	StringTie	transcript	83401580	83401923	1000	.	.	gene_id "MSTRG.33588"; transcript_id "MSTRG.33588.1";
chr11	StringTie	exon	83401580	83401923	1000	.	.	gene_id "MSTRG.33588"; transcript_id "MSTRG.33588.1"; exon_number "1";
chr11	StringTie	transcript	83404357	83404886	1000	.	.	gene_id "MSTRG.33589"; transcript_id "MSTRG.33589.1";
chr11	StringTie	exon	83404357	83404886	1000	.	.	gene_id "MSTRG.33589"; transcript_id "MSTRG.33589.1"; exon_number "1";
chr1	StringTie	transcript	42132802	42151867	1000	-	.	gene_id "MSTRG.3359"; transcript_id "MSTRG.3359.1";
chr1	StringTie	exon	42132802	42133453	1000	-	.	gene_id "MSTRG.3359"; transcript_id "MSTRG.3359.1"; exon_number "1";
chr1	StringTie	exon	42151808	42151867	1000	-	.	gene_id "MSTRG.3359"; transcript_id "MSTRG.3359.1"; exon_number "2";
chr1	StringTie	transcript	42132830	42135403	1000	-	.	gene_id "MSTRG.3359"; transcript_id "MSTRG.3359.2";
chr1	StringTie	exon	42132830	42133453	1000	-	.	gene_id "MSTRG.3359"; transcript_id "MSTRG.3359.2"; exon_number "1";
chr1	StringTie	exon	42135334	42135403	1000	-	.	gene_id "MSTRG.3359"; transcript_id "MSTRG.3359.2"; exon_number "2";
chr1	StringTie	transcript	42132936	42141421	1000	-	.	gene_id "MSTRG.3359"; transcript_id "MSTRG.3359.3";
chr1	StringTie	exon	42132936	42133453	1000	-	.	gene_id "MSTRG.3359"; transcript_id "MSTRG.3359.3"; exon_number "1";
chr1	StringTie	exon	42141284	42141421	1000	-	.	gene_id "MSTRG.3359"; transcript_id "MSTRG.3359.3"; exon_number "2";
chr1	StringTie	transcript	42132961	42135948	1000	-	.	gene_id "MSTRG.3359"; transcript_id "MSTRG.3359.4";
chr1	StringTie	exon	42132961	42133453	1000	-	.	gene_id "MSTRG.3359"; transcript_id "MSTRG.3359.4"; exon_number "1";
chr1	StringTie	exon	42135865	42135948	1000	-	.	gene_id "MSTRG.3359"; transcript_id "MSTRG.3359.4"; exon_number "2";
chr11	StringTie	transcript	83409612	83409884	1000	.	.	gene_id "MSTRG.33590"; transcript_id "MSTRG.33590.1";
chr11	StringTie	exon	83409612	83409884	1000	.	.	gene_id "MSTRG.33590"; transcript_id "MSTRG.33590.1"; exon_number "1";
chr11	StringTie	transcript	83431363	83431830	1000	.	.	gene_id "MSTRG.33591"; transcript_id "MSTRG.33591.1";
chr11	StringTie	exon	83431363	83431830	1000	.	.	gene_id "MSTRG.33591"; transcript_id "MSTRG.33591.1"; exon_number "1";
chr11	StringTie	transcript	83433814	83434196	1000	.	.	gene_id "MSTRG.33592"; transcript_id "MSTRG.33592.1";
chr11	StringTie	exon	83433814	83434196	1000	.	.	gene_id "MSTRG.33592"; transcript_id "MSTRG.33592.1"; exon_number "1";
chr11	StringTie	transcript	83440714	83440920	1000	.	.	gene_id "MSTRG.33593"; transcript_id "MSTRG.33593.1";
chr11	StringTie	exon	83440714	83440920	1000	.	.	gene_id "MSTRG.33593"; transcript_id "MSTRG.33593.1"; exon_number "1";
chr11	StringTie	transcript	83442610	83443304	1000	.	.	gene_id "MSTRG.33594"; transcript_id "MSTRG.33594.1";
chr11	StringTie	exon	83442610	83443304	1000	.	.	gene_id "MSTRG.33594"; transcript_id "MSTRG.33594.1"; exon_number "1";
chr11	StringTie	transcript	83445545	83445788	1000	+	.	gene_id "MSTRG.33595"; transcript_id "MSTRG.33595.1";
chr11	StringTie	exon	83445545	83445788	1000	+	.	gene_id "MSTRG.33595"; transcript_id "MSTRG.33595.1"; exon_number "1";
chr11	StringTie	transcript	85925044	85930745	1000	-	.	gene_id "MSTRG.33596"; transcript_id "MSTRG.33596.1";
chr11	StringTie	exon	85925044	85930745	1000	-	.	gene_id "MSTRG.33596"; transcript_id "MSTRG.33596.1"; exon_number "1";
chr11	StringTie	transcript	85931489	85933682	1000	.	.	gene_id "MSTRG.33597"; transcript_id "MSTRG.33597.1";
chr11	StringTie	exon	85931489	85933682	1000	.	.	gene_id "MSTRG.33597"; transcript_id "MSTRG.33597.1"; exon_number "1";
chr11	StringTie	transcript	77658571	77659330	1000	-	.	gene_id "MSTRG.33598"; transcript_id "MSTRG.33598.1";
chr11	StringTie	exon	77658571	77659330	1000	-	.	gene_id "MSTRG.33598"; transcript_id "MSTRG.33598.1"; exon_number "1";
chr11	StringTie	transcript	77659996	77821017	1000	-	.	gene_id "MSTRG.33599"; transcript_id "ENST00000308488"; gene_name "RSF1"; ref_gene_id "ENSG00000048649";
chr11	StringTie	exon	77659996	77667491	1000	-	.	gene_id "MSTRG.33599"; transcript_id "ENST00000308488"; exon_number "1"; gene_name "RSF1"; ref_gene_id "ENSG00000048649";
chr11	StringTie	exon	77672042	77672230	1000	-	.	gene_id "MSTRG.33599"; transcript_id "ENST00000308488"; exon_number "2"; gene_name "RSF1"; ref_gene_id "ENSG00000048649";
chr11	StringTie	exon	77675036	77675256	1000	-	.	gene_id "MSTRG.33599"; transcript_id "ENST00000308488"; exon_number "3"; gene_name "RSF1"; ref_gene_id "ENSG00000048649";
chr11	StringTie	exon	77676792	77676999	1000	-	.	gene_id "MSTRG.33599"; transcript_id "ENST00000308488"; exon_number "4"; gene_name "RSF1"; ref_gene_id "ENSG00000048649";
chr11	StringTie	exon	77678086	77678153	1000	-	.	gene_id "MSTRG.33599"; transcript_id "ENST00000308488"; exon_number "5"; gene_name "RSF1"; ref_gene_id "ENSG00000048649";
chr11	StringTie	exon	77683710	77683819	1000	-	.	gene_id "MSTRG.33599"; transcript_id "ENST00000308488"; exon_number "6"; gene_name "RSF1"; ref_gene_id "ENSG00000048649";
chr11	StringTie	exon	77685105	77685159	1000	-	.	gene_id "MSTRG.33599"; transcript_id "ENST00000308488"; exon_number "7"; gene_name "RSF1"; ref_gene_id "ENSG00000048649";
chr11	StringTie	exon	77691159	77691238	1000	-	.	gene_id "MSTRG.33599"; transcript_id "ENST00000308488"; exon_number "8"; gene_name "RSF1"; ref_gene_id "ENSG00000048649";
chr11	StringTie	exon	77693507	77693611	1000	-	.	gene_id "MSTRG.33599"; transcript_id "ENST00000308488"; exon_number "9"; gene_name "RSF1"; ref_gene_id "ENSG00000048649";
chr11	StringTie	exon	77698487	77698693	1000	-	.	gene_id "MSTRG.33599"; transcript_id "ENST00000308488"; exon_number "10"; gene_name "RSF1"; ref_gene_id "ENSG00000048649";
chr11	StringTie	exon	77700721	77702495	1000	-	.	gene_id "MSTRG.33599"; transcript_id "ENST00000308488"; exon_number "11"; gene_name "RSF1"; ref_gene_id "ENSG00000048649";
chr11	StringTie	exon	77725545	77725699	1000	-	.	gene_id "MSTRG.33599"; transcript_id "ENST00000308488"; exon_number "12"; gene_name "RSF1"; ref_gene_id "ENSG00000048649";
chr11	StringTie	exon	77740731	77740936	1000	-	.	gene_id "MSTRG.33599"; transcript_id "ENST00000308488"; exon_number "13"; gene_name "RSF1"; ref_gene_id "ENSG00000048649";
chr11	StringTie	exon	77747036	77747128	1000	-	.	gene_id "MSTRG.33599"; transcript_id "ENST00000308488"; exon_number "14"; gene_name "RSF1"; ref_gene_id "ENSG00000048649";
chr11	StringTie	exon	77764598	77764689	1000	-	.	gene_id "MSTRG.33599"; transcript_id "ENST00000308488"; exon_number "15"; gene_name "RSF1"; ref_gene_id "ENSG00000048649";
chr11	StringTie	exon	77820528	77821017	1000	-	.	gene_id "MSTRG.33599"; transcript_id "ENST00000308488"; exon_number "16"; gene_name "RSF1"; ref_gene_id "ENSG00000048649";
chr11	StringTie	transcript	77813319	77813676	1000	-	.	gene_id "MSTRG.33599"; transcript_id "ENST00000404439"; gene_name "AP000580.1"; ref_gene_id "ENSG00000219529";
chr11	StringTie	exon	77813319	77813676	1000	-	.	gene_id "MSTRG.33599"; transcript_id "ENST00000404439"; exon_number "1"; gene_name "AP000580.1"; ref_gene_id "ENSG00000219529";
chr11	StringTie	transcript	77878720	77994671	1000	-	.	gene_id "MSTRG.33599"; transcript_id "ENST00000433818"; gene_name "INTS4"; ref_gene_id "ENSG00000149262";
chr11	StringTie	exon	77878720	77879127	1000	-	.	gene_id "MSTRG.33599"; transcript_id "ENST00000433818"; exon_number "1"; gene_name "INTS4"; ref_gene_id "ENSG00000149262";
chr11	StringTie	exon	77883832	77883952	1000	-	.	gene_id "MSTRG.33599"; transcript_id "ENST00000433818"; exon_number "2"; gene_name "INTS4"; ref_gene_id "ENSG00000149262";
chr11	StringTie	exon	77891319	77891462	1000	-	.	gene_id "MSTRG.33599"; transcript_id "ENST00000433818"; exon_number "3"; gene_name "INTS4"; ref_gene_id "ENSG00000149262";
chr11	StringTie	exon	77891681	77891840	1000	-	.	gene_id "MSTRG.33599"; transcript_id "ENST00000433818"; exon_number "4"; gene_name "INTS4"; ref_gene_id "ENSG00000149262";
chr11	StringTie	exon	77894290	77894349	1000	-	.	gene_id "MSTRG.33599"; transcript_id "ENST00000433818"; exon_number "5"; gene_name "INTS4"; ref_gene_id "ENSG00000149262";
chr11	StringTie	exon	77901421	77901551	1000	-	.	gene_id "MSTRG.33599"; transcript_id "ENST00000433818"; exon_number "6"; gene_name "INTS4"; ref_gene_id "ENSG00000149262";
chr11	StringTie	exon	77903540	77903620	1000	-	.	gene_id "MSTRG.33599"; transcript_id "ENST00000433818"; exon_number "7"; gene_name "INTS4"; ref_gene_id "ENSG00000149262";
chr11	StringTie	exon	77907717	77907810	1000	-	.	gene_id "MSTRG.33599"; transcript_id "ENST00000433818"; exon_number "8"; gene_name "INTS4"; ref_gene_id "ENSG00000149262";
chr11	StringTie	exon	77910970	77911152	1000	-	.	gene_id "MSTRG.33599"; transcript_id "ENST00000433818"; exon_number "9"; gene_name "INTS4"; ref_gene_id "ENSG00000149262";
chr11	StringTie	exon	77918031	77918264	1000	-	.	gene_id "MSTRG.33599"; transcript_id "ENST00000433818"; exon_number "10"; gene_name "INTS4"; ref_gene_id "ENSG00000149262";
chr11	StringTie	exon	77918821	77918978	1000	-	.	gene_id "MSTRG.33599"; transcript_id "ENST00000433818"; exon_number "11"; gene_name "INTS4"; ref_gene_id "ENSG00000149262";
chr11	StringTie	exon	77921340	77921473	1000	-	.	gene_id "MSTRG.33599"; transcript_id "ENST00000433818"; exon_number "12"; gene_name "INTS4"; ref_gene_id "ENSG00000149262";
chr11	StringTie	exon	77922356	77922471	1000	-	.	gene_id "MSTRG.33599"; transcript_id "ENST00000433818"; exon_number "13"; gene_name "INTS4"; ref_gene_id "ENSG00000149262";
chr11	StringTie	exon	77924750	77924892	1000	-	.	gene_id "MSTRG.33599"; transcript_id "ENST00000433818"; exon_number "14"; gene_name "INTS4"; ref_gene_id "ENSG00000149262";
chr11	StringTie	exon	77928342	77928547	1000	-	.	gene_id "MSTRG.33599"; transcript_id "ENST00000433818"; exon_number "15"; gene_name "INTS4"; ref_gene_id "ENSG00000149262";
chr11	StringTie	exon	77938651	77938825	1000	-	.	gene_id "MSTRG.33599"; transcript_id "ENST00000433818"; exon_number "16"; gene_name "INTS4"; ref_gene_id "ENSG00000149262";
chr11	StringTie	exon	77941180	77941251	1000	-	.	gene_id "MSTRG.33599"; transcript_id "ENST00000433818"; exon_number "17"; gene_name "INTS4"; ref_gene_id "ENSG00000149262";
chr11	StringTie	exon	77955942	77956062	1000	-	.	gene_id "MSTRG.33599"; transcript_id "ENST00000433818"; exon_number "18"; gene_name "INTS4"; ref_gene_id "ENSG00000149262";
chr11	StringTie	exon	77958746	77958834	1000	-	.	gene_id "MSTRG.33599"; transcript_id "ENST00000433818"; exon_number "19"; gene_name "INTS4"; ref_gene_id "ENSG00000149262";
chr11	StringTie	exon	77960341	77960391	1000	-	.	gene_id "MSTRG.33599"; transcript_id "ENST00000433818"; exon_number "20"; gene_name "INTS4"; ref_gene_id "ENSG00000149262";
chr11	StringTie	exon	77960953	77961138	1000	-	.	gene_id "MSTRG.33599"; transcript_id "ENST00000433818"; exon_number "21"; gene_name "INTS4"; ref_gene_id "ENSG00000149262";
chr11	StringTie	exon	77981459	77981576	1000	-	.	gene_id "MSTRG.33599"; transcript_id "ENST00000433818"; exon_number "22"; gene_name "INTS4"; ref_gene_id "ENSG00000149262";
chr11	StringTie	exon	77991108	77991299	1000	-	.	gene_id "MSTRG.33599"; transcript_id "ENST00000433818"; exon_number "23"; gene_name "INTS4"; ref_gene_id "ENSG00000149262";
chr11	StringTie	exon	77994590	77994671	1000	-	.	gene_id "MSTRG.33599"; transcript_id "ENST00000433818"; exon_number "24"; gene_name "INTS4"; ref_gene_id "ENSG00000149262";
chr11	StringTie	transcript	77734475	77735026	1000	-	.	gene_id "MSTRG.33599"; transcript_id "ENST00000435241"; gene_name "FTH1P16"; ref_gene_id "ENSG00000227376";
chr11	StringTie	exon	77734475	77735026	1000	-	.	gene_id "MSTRG.33599"; transcript_id "ENST00000435241"; exon_number "1"; gene_name "FTH1P16"; ref_gene_id "ENSG00000227376";
chr11	StringTie	transcript	77725573	77820706	1000	-	.	gene_id "MSTRG.33599"; transcript_id "ENST00000440064"; gene_name "RSF1"; ref_gene_id "ENSG00000048649";
chr11	StringTie	exon	77725573	77725699	1000	-	.	gene_id "MSTRG.33599"; transcript_id "ENST00000440064"; exon_number "1"; gene_name "RSF1"; ref_gene_id "ENSG00000048649";
chr11	StringTie	exon	77740731	77740936	1000	-	.	gene_id "MSTRG.33599"; transcript_id "ENST00000440064"; exon_number "2"; gene_name "RSF1"; ref_gene_id "ENSG00000048649";
chr11	StringTie	exon	77764598	77764689	1000	-	.	gene_id "MSTRG.33599"; transcript_id "ENST00000440064"; exon_number "3"; gene_name "RSF1"; ref_gene_id "ENSG00000048649";
chr11	StringTie	exon	77820528	77820706	1000	-	.	gene_id "MSTRG.33599"; transcript_id "ENST00000440064"; exon_number "4"; gene_name "RSF1"; ref_gene_id "ENSG00000048649";
chr11	StringTie	transcript	77762050	77820869	1000	-	.	gene_id "MSTRG.33599"; transcript_id "ENST00000467567"; gene_name "RSF1"; ref_gene_id "ENSG00000048649";
chr11	StringTie	exon	77762050	77764689	1000	-	.	gene_id "MSTRG.33599"; transcript_id "ENST00000467567"; exon_number "1"; gene_name "RSF1"; ref_gene_id "ENSG00000048649";
chr11	StringTie	exon	77820528	77820869	1000	-	.	gene_id "MSTRG.33599"; transcript_id "ENST00000467567"; exon_number "2"; gene_name "RSF1"; ref_gene_id "ENSG00000048649";
chr11	StringTie	transcript	77666230	77703533	1000	-	.	gene_id "MSTRG.33599"; transcript_id "ENST00000480887"; gene_name "RSF1"; ref_gene_id "ENSG00000048649";
chr11	StringTie	exon	77666230	77667491	1000	-	.	gene_id "MSTRG.33599"; transcript_id "ENST00000480887"; exon_number "1"; gene_name "RSF1"; ref_gene_id "ENSG00000048649";
chr11	StringTie	exon	77672042	77672230	1000	-	.	gene_id "MSTRG.33599"; transcript_id "ENST00000480887"; exon_number "2"; gene_name "RSF1"; ref_gene_id "ENSG00000048649";
chr11	StringTie	exon	77675036	77675256	1000	-	.	gene_id "MSTRG.33599"; transcript_id "ENST00000480887"; exon_number "3"; gene_name "RSF1"; ref_gene_id "ENSG00000048649";
chr11	StringTie	exon	77676792	77676999	1000	-	.	gene_id "MSTRG.33599"; transcript_id "ENST00000480887"; exon_number "4"; gene_name "RSF1"; ref_gene_id "ENSG00000048649";
chr11	StringTie	exon	77678086	77678153	1000	-	.	gene_id "MSTRG.33599"; transcript_id "ENST00000480887"; exon_number "5"; gene_name "RSF1"; ref_gene_id "ENSG00000048649";
chr11	StringTie	exon	77683710	77683819	1000	-	.	gene_id "MSTRG.33599"; transcript_id "ENST00000480887"; exon_number "6"; gene_name "RSF1"; ref_gene_id "ENSG00000048649";
chr11	StringTie	exon	77685105	77685159	1000	-	.	gene_id "MSTRG.33599"; transcript_id "ENST00000480887"; exon_number "7"; gene_name "RSF1"; ref_gene_id "ENSG00000048649";
chr11	StringTie	exon	77691159	77691238	1000	-	.	gene_id "MSTRG.33599"; transcript_id "ENST00000480887"; exon_number "8"; gene_name "RSF1"; ref_gene_id "ENSG00000048649";
chr11	StringTie	exon	77693507	77693611	1000	-	.	gene_id "MSTRG.33599"; transcript_id "ENST00000480887"; exon_number "9"; gene_name "RSF1"; ref_gene_id "ENSG00000048649";
chr11	StringTie	exon	77698487	77698693	1000	-	.	gene_id "MSTRG.33599"; transcript_id "ENST00000480887"; exon_number "10"; gene_name "RSF1"; ref_gene_id "ENSG00000048649";
chr11	StringTie	exon	77700721	77703533	1000	-	.	gene_id "MSTRG.33599"; transcript_id "ENST00000480887"; exon_number "11"; gene_name "RSF1"; ref_gene_id "ENSG00000048649";
chr11	StringTie	transcript	77868722	77869195	1000	-	.	gene_id "MSTRG.33599"; transcript_id "ENST00000495378"; gene_name "RP11-91P24.1"; ref_gene_id "ENSG00000241782";
chr11	StringTie	exon	77868722	77869195	1000	-	.	gene_id "MSTRG.33599"; transcript_id "ENST00000495378"; exon_number "1"; gene_name "RP11-91P24.1"; ref_gene_id "ENSG00000241782";
chr11	StringTie	transcript	77981459	77994665	1000	-	.	gene_id "MSTRG.33599"; transcript_id "ENST00000524766"; gene_name "INTS4"; ref_gene_id "ENSG00000149262";
chr11	StringTie	exon	77981459	77981576	1000	-	.	gene_id "MSTRG.33599"; transcript_id "ENST00000524766"; exon_number "1"; gene_name "INTS4"; ref_gene_id "ENSG00000149262";
chr11	StringTie	exon	77987529	77987698	1000	-	.	gene_id "MSTRG.33599"; transcript_id "ENST00000524766"; exon_number "2"; gene_name "INTS4"; ref_gene_id "ENSG00000149262";
chr11	StringTie	exon	77991108	77991299	1000	-	.	gene_id "MSTRG.33599"; transcript_id "ENST00000524766"; exon_number "3"; gene_name "INTS4"; ref_gene_id "ENSG00000149262";
chr11	StringTie	exon	77994590	77994665	1000	-	.	gene_id "MSTRG.33599"; transcript_id "ENST00000524766"; exon_number "4"; gene_name "INTS4"; ref_gene_id "ENSG00000149262";
chr11	StringTie	transcript	77901453	77924861	1000	-	.	gene_id "MSTRG.33599"; transcript_id "ENST00000525268"; gene_name "INTS4"; ref_gene_id "ENSG00000149262";
chr11	StringTie	exon	77901453	77901551	1000	-	.	gene_id "MSTRG.33599"; transcript_id "ENST00000525268"; exon_number "1"; gene_name "INTS4"; ref_gene_id "ENSG00000149262";
chr11	StringTie	exon	77921369	77921473	1000	-	.	gene_id "MSTRG.33599"; transcript_id "ENST00000525268"; exon_number "2"; gene_name "INTS4"; ref_gene_id "ENSG00000149262";
chr11	StringTie	exon	77922356	77922471	1000	-	.	gene_id "MSTRG.33599"; transcript_id "ENST00000525268"; exon_number "3"; gene_name "INTS4"; ref_gene_id "ENSG00000149262";
chr11	StringTie	exon	77924780	77924861	1000	-	.	gene_id "MSTRG.33599"; transcript_id "ENST00000525268"; exon_number "4"; gene_name "INTS4"; ref_gene_id "ENSG00000149262";
chr11	StringTie	transcript	77829654	77872262	1000	-	.	gene_id "MSTRG.33599"; transcript_id "ENST00000525594"; gene_name "RP11-91P24.7"; ref_gene_id "ENSG00000254459";
chr11	StringTie	exon	77829654	77830127	1000	-	.	gene_id "MSTRG.33599"; transcript_id "ENST00000525594"; exon_number "1"; gene_name "RP11-91P24.7"; ref_gene_id "ENSG00000254459";
chr11	StringTie	exon	77872152	77872262	1000	-	.	gene_id "MSTRG.33599"; transcript_id "ENST00000525594"; exon_number "2"; gene_name "RP11-91P24.7"; ref_gene_id "ENSG00000254459";
chr11	StringTie	transcript	77922353	77938771	1000	-	.	gene_id "MSTRG.33599"; transcript_id "ENST00000525931"; gene_name "INTS4"; ref_gene_id "ENSG00000149262";
chr11	StringTie	exon	77922353	77922471	1000	-	.	gene_id "MSTRG.33599"; transcript_id "ENST00000525931"; exon_number "1"; gene_name "INTS4"; ref_gene_id "ENSG00000149262";
chr11	StringTie	exon	77924706	77924892	1000	-	.	gene_id "MSTRG.33599"; transcript_id "ENST00000525931"; exon_number "2"; gene_name "INTS4"; ref_gene_id "ENSG00000149262";
chr11	StringTie	exon	77928342	77928547	1000	-	.	gene_id "MSTRG.33599"; transcript_id "ENST00000525931"; exon_number "3"; gene_name "INTS4"; ref_gene_id "ENSG00000149262";
chr11	StringTie	exon	77938651	77938771	1000	-	.	gene_id "MSTRG.33599"; transcript_id "ENST00000525931"; exon_number "4"; gene_name "INTS4"; ref_gene_id "ENSG00000149262";
chr11	StringTie	transcript	77683769	77725680	1000	-	.	gene_id "MSTRG.33599"; transcript_id "ENST00000526324"; gene_name "RSF1"; ref_gene_id "ENSG00000048649";
chr11	StringTie	exon	77683769	77683819	1000	-	.	gene_id "MSTRG.33599"; transcript_id "ENST00000526324"; exon_number "1"; gene_name "RSF1"; ref_gene_id "ENSG00000048649";
chr11	StringTie	exon	77685105	77685159	1000	-	.	gene_id "MSTRG.33599"; transcript_id "ENST00000526324"; exon_number "2"; gene_name "RSF1"; ref_gene_id "ENSG00000048649";
chr11	StringTie	exon	77691159	77691238	1000	-	.	gene_id "MSTRG.33599"; transcript_id "ENST00000526324"; exon_number "3"; gene_name "RSF1"; ref_gene_id "ENSG00000048649";
chr11	StringTie	exon	77693507	77693611	1000	-	.	gene_id "MSTRG.33599"; transcript_id "ENST00000526324"; exon_number "4"; gene_name "RSF1"; ref_gene_id "ENSG00000048649";
chr11	StringTie	exon	77698487	77698693	1000	-	.	gene_id "MSTRG.33599"; transcript_id "ENST00000526324"; exon_number "5"; gene_name "RSF1"; ref_gene_id "ENSG00000048649";
chr11	StringTie	exon	77700721	77702495	1000	-	.	gene_id "MSTRG.33599"; transcript_id "ENST00000526324"; exon_number "6"; gene_name "RSF1"; ref_gene_id "ENSG00000048649";
chr11	StringTie	exon	77725545	77725680	1000	-	.	gene_id "MSTRG.33599"; transcript_id "ENST00000526324"; exon_number "7"; gene_name "RSF1"; ref_gene_id "ENSG00000048649";
chr11	StringTie	transcript	77987016	77994670	1000	-	.	gene_id "MSTRG.33599"; transcript_id "ENST00000527522"; gene_name "INTS4"; ref_gene_id "ENSG00000149262";
chr11	StringTie	exon	77987016	77987698	1000	-	.	gene_id "MSTRG.33599"; transcript_id "ENST00000527522"; exon_number "1"; gene_name "INTS4"; ref_gene_id "ENSG00000149262";
chr11	StringTie	exon	77991108	77991299	1000	-	.	gene_id "MSTRG.33599"; transcript_id "ENST00000527522"; exon_number "2"; gene_name "INTS4"; ref_gene_id "ENSG00000149262";
chr11	StringTie	exon	77994590	77994670	1000	-	.	gene_id "MSTRG.33599"; transcript_id "ENST00000527522"; exon_number "3"; gene_name "INTS4"; ref_gene_id "ENSG00000149262";
chr11	StringTie	transcript	77701119	77820711	1000	-	.	gene_id "MSTRG.33599"; transcript_id "ENST00000528095"; gene_name "RSF1"; ref_gene_id "ENSG00000048649";
chr11	StringTie	exon	77701119	77702495	1000	-	.	gene_id "MSTRG.33599"; transcript_id "ENST00000528095"; exon_number "1"; gene_name "RSF1"; ref_gene_id "ENSG00000048649";
chr11	StringTie	exon	77725545	77725699	1000	-	.	gene_id "MSTRG.33599"; transcript_id "ENST00000528095"; exon_number "2"; gene_name "RSF1"; ref_gene_id "ENSG00000048649";
chr11	StringTie	exon	77740731	77740936	1000	-	.	gene_id "MSTRG.33599"; transcript_id "ENST00000528095"; exon_number "3"; gene_name "RSF1"; ref_gene_id "ENSG00000048649";
chr11	StringTie	exon	77747036	77747128	1000	-	.	gene_id "MSTRG.33599"; transcript_id "ENST00000528095"; exon_number "4"; gene_name "RSF1"; ref_gene_id "ENSG00000048649";
chr11	StringTie	exon	77764598	77764689	1000	-	.	gene_id "MSTRG.33599"; transcript_id "ENST00000528095"; exon_number "5"; gene_name "RSF1"; ref_gene_id "ENSG00000048649";
chr11	StringTie	exon	77820528	77820711	1000	-	.	gene_id "MSTRG.33599"; transcript_id "ENST00000528095"; exon_number "6"; gene_name "RSF1"; ref_gene_id "ENSG00000048649";
chr11	StringTie	transcript	77675079	77677061	1000	-	.	gene_id "MSTRG.33599"; transcript_id "ENST00000529470"; gene_name "RSF1"; ref_gene_id "ENSG00000048649";
chr11	StringTie	exon	77675079	77675256	1000	-	.	gene_id "MSTRG.33599"; transcript_id "ENST00000529470"; exon_number "1"; gene_name "RSF1"; ref_gene_id "ENSG00000048649";
chr11	StringTie	exon	77676792	77677061	1000	-	.	gene_id "MSTRG.33599"; transcript_id "ENST00000529470"; exon_number "2"; gene_name "RSF1"; ref_gene_id "ENSG00000048649";
chr11	StringTie	transcript	77924442	77994666	1000	-	.	gene_id "MSTRG.33599"; transcript_id "ENST00000529807"; gene_name "INTS4"; ref_gene_id "ENSG00000149262";
chr11	StringTie	exon	77924442	77924892	1000	-	.	gene_id "MSTRG.33599"; transcript_id "ENST00000529807"; exon_number "1"; gene_name "INTS4"; ref_gene_id "ENSG00000149262";
chr11	StringTie	exon	77928342	77928547	1000	-	.	gene_id "MSTRG.33599"; transcript_id "ENST00000529807"; exon_number "2"; gene_name "INTS4"; ref_gene_id "ENSG00000149262";
chr11	StringTie	exon	77938651	77938825	1000	-	.	gene_id "MSTRG.33599"; transcript_id "ENST00000529807"; exon_number "3"; gene_name "INTS4"; ref_gene_id "ENSG00000149262";
chr11	StringTie	exon	77941180	77941251	1000	-	.	gene_id "MSTRG.33599"; transcript_id "ENST00000529807"; exon_number "4"; gene_name "INTS4"; ref_gene_id "ENSG00000149262";
chr11	StringTie	exon	77955942	77956062	1000	-	.	gene_id "MSTRG.33599"; transcript_id "ENST00000529807"; exon_number "5"; gene_name "INTS4"; ref_gene_id "ENSG00000149262";
chr11	StringTie	exon	77958746	77958834	1000	-	.	gene_id "MSTRG.33599"; transcript_id "ENST00000529807"; exon_number "6"; gene_name "INTS4"; ref_gene_id "ENSG00000149262";
chr11	StringTie	exon	77960341	77960391	1000	-	.	gene_id "MSTRG.33599"; transcript_id "ENST00000529807"; exon_number "7"; gene_name "INTS4"; ref_gene_id "ENSG00000149262";
chr11	StringTie	exon	77960953	77961138	1000	-	.	gene_id "MSTRG.33599"; transcript_id "ENST00000529807"; exon_number "8"; gene_name "INTS4"; ref_gene_id "ENSG00000149262";
chr11	StringTie	exon	77978996	77979102	1000	-	.	gene_id "MSTRG.33599"; transcript_id "ENST00000529807"; exon_number "9"; gene_name "INTS4"; ref_gene_id "ENSG00000149262";
chr11	StringTie	exon	77981459	77981576	1000	-	.	gene_id "MSTRG.33599"; transcript_id "ENST00000529807"; exon_number "10"; gene_name "INTS4"; ref_gene_id "ENSG00000149262";
chr11	StringTie	exon	77991108	77991299	1000	-	.	gene_id "MSTRG.33599"; transcript_id "ENST00000529807"; exon_number "11"; gene_name "INTS4"; ref_gene_id "ENSG00000149262";
chr11	StringTie	exon	77994590	77994666	1000	-	.	gene_id "MSTRG.33599"; transcript_id "ENST00000529807"; exon_number "12"; gene_name "INTS4"; ref_gene_id "ENSG00000149262";
chr11	StringTie	transcript	77813354	77820699	1000	-	.	gene_id "MSTRG.33599"; transcript_id "ENST00000530604"; gene_name "RSF1"; ref_gene_id "ENSG00000048649";
chr11	StringTie	exon	77813354	77813701	1000	-	.	gene_id "MSTRG.33599"; transcript_id "ENST00000530604"; exon_number "1"; gene_name "RSF1"; ref_gene_id "ENSG00000048649";
chr11	StringTie	exon	77820528	77820699	1000	-	.	gene_id "MSTRG.33599"; transcript_id "ENST00000530604"; exon_number "2"; gene_name "RSF1"; ref_gene_id "ENSG00000048649";
chr11	StringTie	transcript	77866412	77870091	1000	-	.	gene_id "MSTRG.33599"; transcript_id "ENST00000530972"; gene_name "RP11-91P24.6"; ref_gene_id "ENSG00000255449";
chr11	StringTie	exon	77866412	77866726	1000	-	.	gene_id "MSTRG.33599"; transcript_id "ENST00000530972"; exon_number "1"; gene_name "RP11-91P24.6"; ref_gene_id "ENSG00000255449";
chr11	StringTie	exon	77869695	77870091	1000	-	.	gene_id "MSTRG.33599"; transcript_id "ENST00000530972"; exon_number "2"; gene_name "RP11-91P24.6"; ref_gene_id "ENSG00000255449";
chr11	StringTie	transcript	77675095	77698528	1000	-	.	gene_id "MSTRG.33599"; transcript_id "ENST00000531026"; gene_name "RSF1"; ref_gene_id "ENSG00000048649";
chr11	StringTie	exon	77675095	77675256	1000	-	.	gene_id "MSTRG.33599"; transcript_id "ENST00000531026"; exon_number "1"; gene_name "RSF1"; ref_gene_id "ENSG00000048649";
chr11	StringTie	exon	77676792	77676999	1000	-	.	gene_id "MSTRG.33599"; transcript_id "ENST00000531026"; exon_number "2"; gene_name "RSF1"; ref_gene_id "ENSG00000048649";
chr11	StringTie	exon	77678086	77678153	1000	-	.	gene_id "MSTRG.33599"; transcript_id "ENST00000531026"; exon_number "3"; gene_name "RSF1"; ref_gene_id "ENSG00000048649";
chr11	StringTie	exon	77683710	77683819	1000	-	.	gene_id "MSTRG.33599"; transcript_id "ENST00000531026"; exon_number "4"; gene_name "RSF1"; ref_gene_id "ENSG00000048649";
chr11	StringTie	exon	77685105	77685159	1000	-	.	gene_id "MSTRG.33599"; transcript_id "ENST00000531026"; exon_number "5"; gene_name "RSF1"; ref_gene_id "ENSG00000048649";
chr11	StringTie	exon	77691159	77691238	1000	-	.	gene_id "MSTRG.33599"; transcript_id "ENST00000531026"; exon_number "6"; gene_name "RSF1"; ref_gene_id "ENSG00000048649";
chr11	StringTie	exon	77693507	77693611	1000	-	.	gene_id "MSTRG.33599"; transcript_id "ENST00000531026"; exon_number "7"; gene_name "RSF1"; ref_gene_id "ENSG00000048649";
chr11	StringTie	exon	77698487	77698528	1000	-	.	gene_id "MSTRG.33599"; transcript_id "ENST00000531026"; exon_number "8"; gene_name "RSF1"; ref_gene_id "ENSG00000048649";
chr11	StringTie	transcript	77921351	77922805	1000	-	.	gene_id "MSTRG.33599"; transcript_id "ENST00000531059"; gene_name "INTS4"; ref_gene_id "ENSG00000149262";
chr11	StringTie	exon	77921351	77921473	1000	-	.	gene_id "MSTRG.33599"; transcript_id "ENST00000531059"; exon_number "1"; gene_name "INTS4"; ref_gene_id "ENSG00000149262";
chr11	StringTie	exon	77922356	77922805	1000	-	.	gene_id "MSTRG.33599"; transcript_id "ENST00000531059"; exon_number "2"; gene_name "INTS4"; ref_gene_id "ENSG00000149262";
chr11	StringTie	transcript	77690966	77700761	1000	-	.	gene_id "MSTRG.33599"; transcript_id "ENST00000531768"; gene_name "RSF1"; ref_gene_id "ENSG00000048649";
chr11	StringTie	exon	77690966	77691238	1000	-	.	gene_id "MSTRG.33599"; transcript_id "ENST00000531768"; exon_number "1"; gene_name "RSF1"; ref_gene_id "ENSG00000048649";
chr11	StringTie	exon	77693507	77693611	1000	-	.	gene_id "MSTRG.33599"; transcript_id "ENST00000531768"; exon_number "2"; gene_name "RSF1"; ref_gene_id "ENSG00000048649";
chr11	StringTie	exon	77698487	77698693	1000	-	.	gene_id "MSTRG.33599"; transcript_id "ENST00000531768"; exon_number "3"; gene_name "RSF1"; ref_gene_id "ENSG00000048649";
chr11	StringTie	exon	77700721	77700761	1000	-	.	gene_id "MSTRG.33599"; transcript_id "ENST00000531768"; exon_number "4"; gene_name "RSF1"; ref_gene_id "ENSG00000048649";
chr11	StringTie	transcript	77693593	77700998	1000	-	.	gene_id "MSTRG.33599"; transcript_id "ENST00000532556"; gene_name "RSF1"; ref_gene_id "ENSG00000048649";
chr11	StringTie	exon	77693593	77693611	1000	-	.	gene_id "MSTRG.33599"; transcript_id "ENST00000532556"; exon_number "1"; gene_name "RSF1"; ref_gene_id "ENSG00000048649";
chr11	StringTie	exon	77698487	77698693	1000	-	.	gene_id "MSTRG.33599"; transcript_id "ENST00000532556"; exon_number "2"; gene_name "RSF1"; ref_gene_id "ENSG00000048649";
chr11	StringTie	exon	77700730	77700998	1000	-	.	gene_id "MSTRG.33599"; transcript_id "ENST00000532556"; exon_number "3"; gene_name "RSF1"; ref_gene_id "ENSG00000048649";
chr11	StringTie	transcript	77901357	77921446	1000	-	.	gene_id "MSTRG.33599"; transcript_id "ENST00000533180"; gene_name "INTS4"; ref_gene_id "ENSG00000149262";
chr11	StringTie	exon	77901357	77901551	1000	-	.	gene_id "MSTRG.33599"; transcript_id "ENST00000533180"; exon_number "1"; gene_name "INTS4"; ref_gene_id "ENSG00000149262";
chr11	StringTie	exon	77903540	77903620	1000	-	.	gene_id "MSTRG.33599"; transcript_id "ENST00000533180"; exon_number "2"; gene_name "INTS4"; ref_gene_id "ENSG00000149262";
chr11	StringTie	exon	77907717	77907810	1000	-	.	gene_id "MSTRG.33599"; transcript_id "ENST00000533180"; exon_number "3"; gene_name "INTS4"; ref_gene_id "ENSG00000149262";
chr11	StringTie	exon	77918821	77918978	1000	-	.	gene_id "MSTRG.33599"; transcript_id "ENST00000533180"; exon_number "4"; gene_name "INTS4"; ref_gene_id "ENSG00000149262";
chr11	StringTie	exon	77921340	77921446	1000	-	.	gene_id "MSTRG.33599"; transcript_id "ENST00000533180"; exon_number "5"; gene_name "INTS4"; ref_gene_id "ENSG00000149262";
chr11	StringTie	transcript	77878720	77994678	1000	-	.	gene_id "MSTRG.33599"; transcript_id "ENST00000534064"; gene_name "INTS4"; ref_gene_id "ENSG00000149262";
chr11	StringTie	exon	77878720	77879127	1000	-	.	gene_id "MSTRG.33599"; transcript_id "ENST00000534064"; exon_number "1"; gene_name "INTS4"; ref_gene_id "ENSG00000149262";
chr11	StringTie	exon	77883832	77883952	1000	-	.	gene_id "MSTRG.33599"; transcript_id "ENST00000534064"; exon_number "2"; gene_name "INTS4"; ref_gene_id "ENSG00000149262";
chr11	StringTie	exon	77891319	77891462	1000	-	.	gene_id "MSTRG.33599"; transcript_id "ENST00000534064"; exon_number "3"; gene_name "INTS4"; ref_gene_id "ENSG00000149262";
chr11	StringTie	exon	77891681	77891840	1000	-	.	gene_id "MSTRG.33599"; transcript_id "ENST00000534064"; exon_number "4"; gene_name "INTS4"; ref_gene_id "ENSG00000149262";
chr11	StringTie	exon	77894290	77894349	1000	-	.	gene_id "MSTRG.33599"; transcript_id "ENST00000534064"; exon_number "5"; gene_name "INTS4"; ref_gene_id "ENSG00000149262";
chr11	StringTie	exon	77901421	77901551	1000	-	.	gene_id "MSTRG.33599"; transcript_id "ENST00000534064"; exon_number "6"; gene_name "INTS4"; ref_gene_id "ENSG00000149262";
chr11	StringTie	exon	77903540	77903620	1000	-	.	gene_id "MSTRG.33599"; transcript_id "ENST00000534064"; exon_number "7"; gene_name "INTS4"; ref_gene_id "ENSG00000149262";
chr11	StringTie	exon	77907717	77907810	1000	-	.	gene_id "MSTRG.33599"; transcript_id "ENST00000534064"; exon_number "8"; gene_name "INTS4"; ref_gene_id "ENSG00000149262";
chr11	StringTie	exon	77918821	77918978	1000	-	.	gene_id "MSTRG.33599"; transcript_id "ENST00000534064"; exon_number "9"; gene_name "INTS4"; ref_gene_id "ENSG00000149262";
chr11	StringTie	exon	77921340	77921473	1000	-	.	gene_id "MSTRG.33599"; transcript_id "ENST00000534064"; exon_number "10"; gene_name "INTS4"; ref_gene_id "ENSG00000149262";
chr11	StringTie	exon	77922356	77922471	1000	-	.	gene_id "MSTRG.33599"; transcript_id "ENST00000534064"; exon_number "11"; gene_name "INTS4"; ref_gene_id "ENSG00000149262";
chr11	StringTie	exon	77924750	77924892	1000	-	.	gene_id "MSTRG.33599"; transcript_id "ENST00000534064"; exon_number "12"; gene_name "INTS4"; ref_gene_id "ENSG00000149262";
chr11	StringTie	exon	77928342	77928547	1000	-	.	gene_id "MSTRG.33599"; transcript_id "ENST00000534064"; exon_number "13"; gene_name "INTS4"; ref_gene_id "ENSG00000149262";
chr11	StringTie	exon	77938651	77938825	1000	-	.	gene_id "MSTRG.33599"; transcript_id "ENST00000534064"; exon_number "14"; gene_name "INTS4"; ref_gene_id "ENSG00000149262";
chr11	StringTie	exon	77941180	77941251	1000	-	.	gene_id "MSTRG.33599"; transcript_id "ENST00000534064"; exon_number "15"; gene_name "INTS4"; ref_gene_id "ENSG00000149262";
chr11	StringTie	exon	77955942	77956062	1000	-	.	gene_id "MSTRG.33599"; transcript_id "ENST00000534064"; exon_number "16"; gene_name "INTS4"; ref_gene_id "ENSG00000149262";
chr11	StringTie	exon	77958746	77958834	1000	-	.	gene_id "MSTRG.33599"; transcript_id "ENST00000534064"; exon_number "17"; gene_name "INTS4"; ref_gene_id "ENSG00000149262";
chr11	StringTie	exon	77960341	77960391	1000	-	.	gene_id "MSTRG.33599"; transcript_id "ENST00000534064"; exon_number "18"; gene_name "INTS4"; ref_gene_id "ENSG00000149262";
chr11	StringTie	exon	77960953	77961138	1000	-	.	gene_id "MSTRG.33599"; transcript_id "ENST00000534064"; exon_number "19"; gene_name "INTS4"; ref_gene_id "ENSG00000149262";
chr11	StringTie	exon	77978996	77979102	1000	-	.	gene_id "MSTRG.33599"; transcript_id "ENST00000534064"; exon_number "20"; gene_name "INTS4"; ref_gene_id "ENSG00000149262";
chr11	StringTie	exon	77981459	77981576	1000	-	.	gene_id "MSTRG.33599"; transcript_id "ENST00000534064"; exon_number "21"; gene_name "INTS4"; ref_gene_id "ENSG00000149262";
chr11	StringTie	exon	77991108	77991299	1000	-	.	gene_id "MSTRG.33599"; transcript_id "ENST00000534064"; exon_number "22"; gene_name "INTS4"; ref_gene_id "ENSG00000149262";
chr11	StringTie	exon	77994590	77994678	1000	-	.	gene_id "MSTRG.33599"; transcript_id "ENST00000534064"; exon_number "23"; gene_name "INTS4"; ref_gene_id "ENSG00000149262";
chr11	StringTie	transcript	77977889	77994653	1000	-	.	gene_id "MSTRG.33599"; transcript_id "ENST00000534408"; gene_name "INTS4"; ref_gene_id "ENSG00000149262";
chr11	StringTie	exon	77977889	77979100	1000	-	.	gene_id "MSTRG.33599"; transcript_id "ENST00000534408"; exon_number "1"; gene_name "INTS4"; ref_gene_id "ENSG00000149262";
chr11	StringTie	exon	77981459	77981576	1000	-	.	gene_id "MSTRG.33599"; transcript_id "ENST00000534408"; exon_number "2"; gene_name "INTS4"; ref_gene_id "ENSG00000149262";
chr11	StringTie	exon	77987604	77987698	1000	-	.	gene_id "MSTRG.33599"; transcript_id "ENST00000534408"; exon_number "3"; gene_name "INTS4"; ref_gene_id "ENSG00000149262";
chr11	StringTie	exon	77991108	77991299	1000	-	.	gene_id "MSTRG.33599"; transcript_id "ENST00000534408"; exon_number "4"; gene_name "INTS4"; ref_gene_id "ENSG00000149262";
chr11	StringTie	exon	77994590	77994653	1000	-	.	gene_id "MSTRG.33599"; transcript_id "ENST00000534408"; exon_number "5"; gene_name "INTS4"; ref_gene_id "ENSG00000149262";
chr11	StringTie	transcript	77702401	77764690	1000	-	.	gene_id "MSTRG.33599"; transcript_id "ENST00000534794"; gene_name "RSF1"; ref_gene_id "ENSG00000048649";
chr11	StringTie	exon	77702401	77702495	1000	-	.	gene_id "MSTRG.33599"; transcript_id "ENST00000534794"; exon_number "1"; gene_name "RSF1"; ref_gene_id "ENSG00000048649";
chr11	StringTie	exon	77740731	77740936	1000	-	.	gene_id "MSTRG.33599"; transcript_id "ENST00000534794"; exon_number "2"; gene_name "RSF1"; ref_gene_id "ENSG00000048649";
chr11	StringTie	exon	77747036	77747128	1000	-	.	gene_id "MSTRG.33599"; transcript_id "ENST00000534794"; exon_number "3"; gene_name "RSF1"; ref_gene_id "ENSG00000048649";
chr11	StringTie	exon	77764598	77764690	1000	-	.	gene_id "MSTRG.33599"; transcript_id "ENST00000534794"; exon_number "4"; gene_name "RSF1"; ref_gene_id "ENSG00000048649";
chr11	StringTie	transcript	77878722	77911154	1000	-	.	gene_id "MSTRG.33599"; transcript_id "ENST00000535943"; gene_name "INTS4"; ref_gene_id "ENSG00000149262";
chr11	StringTie	exon	77878722	77879127	1000	-	.	gene_id "MSTRG.33599"; transcript_id "ENST00000535943"; exon_number "1"; gene_name "INTS4"; ref_gene_id "ENSG00000149262";
chr11	StringTie	exon	77883832	77883952	1000	-	.	gene_id "MSTRG.33599"; transcript_id "ENST00000535943"; exon_number "2"; gene_name "INTS4"; ref_gene_id "ENSG00000149262";
chr11	StringTie	exon	77891319	77891462	1000	-	.	gene_id "MSTRG.33599"; transcript_id "ENST00000535943"; exon_number "3"; gene_name "INTS4"; ref_gene_id "ENSG00000149262";
chr11	StringTie	exon	77891681	77891840	1000	-	.	gene_id "MSTRG.33599"; transcript_id "ENST00000535943"; exon_number "4"; gene_name "INTS4"; ref_gene_id "ENSG00000149262";
chr11	StringTie	exon	77894290	77894349	1000	-	.	gene_id "MSTRG.33599"; transcript_id "ENST00000535943"; exon_number "5"; gene_name "INTS4"; ref_gene_id "ENSG00000149262";
chr11	StringTie	exon	77901421	77901551	1000	-	.	gene_id "MSTRG.33599"; transcript_id "ENST00000535943"; exon_number "6"; gene_name "INTS4"; ref_gene_id "ENSG00000149262";
chr11	StringTie	exon	77903540	77903620	1000	-	.	gene_id "MSTRG.33599"; transcript_id "ENST00000535943"; exon_number "7"; gene_name "INTS4"; ref_gene_id "ENSG00000149262";
chr11	StringTie	exon	77907717	77907810	1000	-	.	gene_id "MSTRG.33599"; transcript_id "ENST00000535943"; exon_number "8"; gene_name "INTS4"; ref_gene_id "ENSG00000149262";
chr11	StringTie	exon	77910970	77911154	1000	-	.	gene_id "MSTRG.33599"; transcript_id "ENST00000535943"; exon_number "9"; gene_name "INTS4"; ref_gene_id "ENSG00000149262";
chr11	StringTie	transcript	77659554	77765362	1000	-	.	gene_id "MSTRG.33599"; transcript_id "MSTRG.33599.1";
chr11	StringTie	exon	77659554	77667491	1000	-	.	gene_id "MSTRG.33599"; transcript_id "MSTRG.33599.1"; exon_number "1";
chr11	StringTie	exon	77672042	77672230	1000	-	.	gene_id "MSTRG.33599"; transcript_id "MSTRG.33599.1"; exon_number "2";
chr11	StringTie	exon	77675036	77675256	1000	-	.	gene_id "MSTRG.33599"; transcript_id "MSTRG.33599.1"; exon_number "3";
chr11	StringTie	exon	77676792	77676999	1000	-	.	gene_id "MSTRG.33599"; transcript_id "MSTRG.33599.1"; exon_number "4";
chr11	StringTie	exon	77678086	77678153	1000	-	.	gene_id "MSTRG.33599"; transcript_id "MSTRG.33599.1"; exon_number "5";
chr11	StringTie	exon	77683710	77683819	1000	-	.	gene_id "MSTRG.33599"; transcript_id "MSTRG.33599.1"; exon_number "6";
chr11	StringTie	exon	77685105	77685159	1000	-	.	gene_id "MSTRG.33599"; transcript_id "MSTRG.33599.1"; exon_number "7";
chr11	StringTie	exon	77691159	77691238	1000	-	.	gene_id "MSTRG.33599"; transcript_id "MSTRG.33599.1"; exon_number "8";
chr11	StringTie	exon	77693507	77693611	1000	-	.	gene_id "MSTRG.33599"; transcript_id "MSTRG.33599.1"; exon_number "9";
chr11	StringTie	exon	77698487	77698693	1000	-	.	gene_id "MSTRG.33599"; transcript_id "MSTRG.33599.1"; exon_number "10";
chr11	StringTie	exon	77700721	77702495	1000	-	.	gene_id "MSTRG.33599"; transcript_id "MSTRG.33599.1"; exon_number "11";
chr11	StringTie	exon	77725545	77725699	1000	-	.	gene_id "MSTRG.33599"; transcript_id "MSTRG.33599.1"; exon_number "12";
chr11	StringTie	exon	77740731	77740936	1000	-	.	gene_id "MSTRG.33599"; transcript_id "MSTRG.33599.1"; exon_number "13";
chr11	StringTie	exon	77747036	77747128	1000	-	.	gene_id "MSTRG.33599"; transcript_id "MSTRG.33599.1"; exon_number "14";
chr11	StringTie	exon	77764598	77764689	1000	-	.	gene_id "MSTRG.33599"; transcript_id "MSTRG.33599.1"; exon_number "15";
chr11	StringTie	exon	77765010	77765362	1000	-	.	gene_id "MSTRG.33599"; transcript_id "MSTRG.33599.1"; exon_number "16";
chr11	StringTie	transcript	77659919	77765041	1000	-	.	gene_id "MSTRG.33599"; transcript_id "MSTRG.33599.10";
chr11	StringTie	exon	77659919	77667491	1000	-	.	gene_id "MSTRG.33599"; transcript_id "MSTRG.33599.10"; exon_number "1";
chr11	StringTie	exon	77672042	77672230	1000	-	.	gene_id "MSTRG.33599"; transcript_id "MSTRG.33599.10"; exon_number "2";
chr11	StringTie	exon	77675036	77675256	1000	-	.	gene_id "MSTRG.33599"; transcript_id "MSTRG.33599.10"; exon_number "3";
chr11	StringTie	exon	77676792	77676999	1000	-	.	gene_id "MSTRG.33599"; transcript_id "MSTRG.33599.10"; exon_number "4";
chr11	StringTie	exon	77678086	77678153	1000	-	.	gene_id "MSTRG.33599"; transcript_id "MSTRG.33599.10"; exon_number "5";
chr11	StringTie	exon	77683710	77683819	1000	-	.	gene_id "MSTRG.33599"; transcript_id "MSTRG.33599.10"; exon_number "6";
chr11	StringTie	exon	77685105	77685159	1000	-	.	gene_id "MSTRG.33599"; transcript_id "MSTRG.33599.10"; exon_number "7";
chr11	StringTie	exon	77691159	77691238	1000	-	.	gene_id "MSTRG.33599"; transcript_id "MSTRG.33599.10"; exon_number "8";
chr11	StringTie	exon	77693507	77693611	1000	-	.	gene_id "MSTRG.33599"; transcript_id "MSTRG.33599.10"; exon_number "9";
chr11	StringTie	exon	77698487	77698693	1000	-	.	gene_id "MSTRG.33599"; transcript_id "MSTRG.33599.10"; exon_number "10";
chr11	StringTie	exon	77700730	77702495	1000	-	.	gene_id "MSTRG.33599"; transcript_id "MSTRG.33599.10"; exon_number "11";
chr11	StringTie	exon	77725545	77725699	1000	-	.	gene_id "MSTRG.33599"; transcript_id "MSTRG.33599.10"; exon_number "12";
chr11	StringTie	exon	77740731	77740936	1000	-	.	gene_id "MSTRG.33599"; transcript_id "MSTRG.33599.10"; exon_number "13";
chr11	StringTie	exon	77747036	77747128	1000	-	.	gene_id "MSTRG.33599"; transcript_id "MSTRG.33599.10"; exon_number "14";
chr11	StringTie	exon	77764598	77764689	1000	-	.	gene_id "MSTRG.33599"; transcript_id "MSTRG.33599.10"; exon_number "15";
chr11	StringTie	exon	77765010	77765041	1000	-	.	gene_id "MSTRG.33599"; transcript_id "MSTRG.33599.10"; exon_number "16";
chr11	StringTie	transcript	77878720	77994843	1000	-	.	gene_id "MSTRG.33599"; transcript_id "MSTRG.33599.100";
chr11	StringTie	exon	77878720	77879127	1000	-	.	gene_id "MSTRG.33599"; transcript_id "MSTRG.33599.100"; exon_number "1";
chr11	StringTie	exon	77883832	77883952	1000	-	.	gene_id "MSTRG.33599"; transcript_id "MSTRG.33599.100"; exon_number "2";
chr11	StringTie	exon	77891319	77891462	1000	-	.	gene_id "MSTRG.33599"; transcript_id "MSTRG.33599.100"; exon_number "3";
chr11	StringTie	exon	77891681	77891840	1000	-	.	gene_id "MSTRG.33599"; transcript_id "MSTRG.33599.100"; exon_number "4";
chr11	StringTie	exon	77894290	77894349	1000	-	.	gene_id "MSTRG.33599"; transcript_id "MSTRG.33599.100"; exon_number "5";
chr11	StringTie	exon	77901421	77901551	1000	-	.	gene_id "MSTRG.33599"; transcript_id "MSTRG.33599.100"; exon_number "6";
chr11	StringTie	exon	77903540	77903620	1000	-	.	gene_id "MSTRG.33599"; transcript_id "MSTRG.33599.100"; exon_number "7";
chr11	StringTie	exon	77907717	77907810	1000	-	.	gene_id "MSTRG.33599"; transcript_id "MSTRG.33599.100"; exon_number "8";
chr11	StringTie	exon	77918821	77918978	1000	-	.	gene_id "MSTRG.33599"; transcript_id "MSTRG.33599.100"; exon_number "9";
chr11	StringTie	exon	77921340	77921473	1000	-	.	gene_id "MSTRG.33599"; transcript_id "MSTRG.33599.100"; exon_number "10";
chr11	StringTie	exon	77922356	77922471	1000	-	.	gene_id "MSTRG.33599"; transcript_id "MSTRG.33599.100"; exon_number "11";
chr11	StringTie	exon	77928342	77928547	1000	-	.	gene_id "MSTRG.33599"; transcript_id "MSTRG.33599.100"; exon_number "12";
chr11	StringTie	exon	77938651	77938825	1000	-	.	gene_id "MSTRG.33599"; transcript_id "MSTRG.33599.100"; exon_number "13";
chr11	StringTie	exon	77941180	77941251	1000	-	.	gene_id "MSTRG.33599"; transcript_id "MSTRG.33599.100"; exon_number "14";
chr11	StringTie	exon	77955942	77956062	1000	-	.	gene_id "MSTRG.33599"; transcript_id "MSTRG.33599.100"; exon_number "15";
chr11	StringTie	exon	77958746	77958834	1000	-	.	gene_id "MSTRG.33599"; transcript_id "MSTRG.33599.100"; exon_number "16";
chr11	StringTie	exon	77960341	77960391	1000	-	.	gene_id "MSTRG.33599"; transcript_id "MSTRG.33599.100"; exon_number "17";
chr11	StringTie	exon	77960953	77961138	1000	-	.	gene_id "MSTRG.33599"; transcript_id "MSTRG.33599.100"; exon_number "18";
chr11	StringTie	exon	77978996	77979102	1000	-	.	gene_id "MSTRG.33599"; transcript_id "MSTRG.33599.100"; exon_number "19";
chr11	StringTie	exon	77981459	77981576	1000	-	.	gene_id "MSTRG.33599"; transcript_id "MSTRG.33599.100"; exon_number "20";
chr11	StringTie	exon	77991108	77991299	1000	-	.	gene_id "MSTRG.33599"; transcript_id "MSTRG.33599.100"; exon_number "21";
chr11	StringTie	exon	77994590	77994843	1000	-	.	gene_id "MSTRG.33599"; transcript_id "MSTRG.33599.100"; exon_number "22";
chr11	StringTie	transcript	77878720	77994802	1000	-	.	gene_id "MSTRG.33599"; transcript_id "MSTRG.33599.101";
chr11	StringTie	exon	77878720	77879127	1000	-	.	gene_id "MSTRG.33599"; transcript_id "MSTRG.33599.101"; exon_number "1";
chr11	StringTie	exon	77883832	77883952	1000	-	.	gene_id "MSTRG.33599"; transcript_id "MSTRG.33599.101"; exon_number "2";
chr11	StringTie	exon	77891319	77891462	1000	-	.	gene_id "MSTRG.33599"; transcript_id "MSTRG.33599.101"; exon_number "3";
chr11	StringTie	exon	77891681	77891809	1000	-	.	gene_id "MSTRG.33599"; transcript_id "MSTRG.33599.101"; exon_number "4";
chr11	StringTie	exon	77901421	77901551	1000	-	.	gene_id "MSTRG.33599"; transcript_id "MSTRG.33599.101"; exon_number "5";
chr11	StringTie	exon	77903540	77903620	1000	-	.	gene_id "MSTRG.33599"; transcript_id "MSTRG.33599.101"; exon_number "6";
chr11	StringTie	exon	77907717	77907810	1000	-	.	gene_id "MSTRG.33599"; transcript_id "MSTRG.33599.101"; exon_number "7";
chr11	StringTie	exon	77918821	77918978	1000	-	.	gene_id "MSTRG.33599"; transcript_id "MSTRG.33599.101"; exon_number "8";
chr11	StringTie	exon	77921340	77921473	1000	-	.	gene_id "MSTRG.33599"; transcript_id "MSTRG.33599.101"; exon_number "9";
chr11	StringTie	exon	77922356	77922471	1000	-	.	gene_id "MSTRG.33599"; transcript_id "MSTRG.33599.101"; exon_number "10";
chr11	StringTie	exon	77924750	77924892	1000	-	.	gene_id "MSTRG.33599"; transcript_id "MSTRG.33599.101"; exon_number "11";
chr11	StringTie	exon	77928342	77928547	1000	-	.	gene_id "MSTRG.33599"; transcript_id "MSTRG.33599.101"; exon_number "12";
chr11	StringTie	exon	77938651	77938825	1000	-	.	gene_id "MSTRG.33599"; transcript_id "MSTRG.33599.101"; exon_number "13";
chr11	StringTie	exon	77941180	77941251	1000	-	.	gene_id "MSTRG.33599"; transcript_id "MSTRG.33599.101"; exon_number "14";
chr11	StringTie	exon	77955942	77956062	1000	-	.	gene_id "MSTRG.33599"; transcript_id "MSTRG.33599.101"; exon_number "15";
chr11	StringTie	exon	77958746	77958834	1000	-	.	gene_id "MSTRG.33599"; transcript_id "MSTRG.33599.101"; exon_number "16";
chr11	StringTie	exon	77960341	77960391	1000	-	.	gene_id "MSTRG.33599"; transcript_id "MSTRG.33599.101"; exon_number "17";
chr11	StringTie	exon	77960953	77961138	1000	-	.	gene_id "MSTRG.33599"; transcript_id "MSTRG.33599.101"; exon_number "18";
chr11	StringTie	exon	77978996	77979102	1000	-	.	gene_id "MSTRG.33599"; transcript_id "MSTRG.33599.101"; exon_number "19";
chr11	StringTie	exon	77981459	77981576	1000	-	.	gene_id "MSTRG.33599"; transcript_id "MSTRG.33599.101"; exon_number "20";
chr11	StringTie	exon	77991108	77991299	1000	-	.	gene_id "MSTRG.33599"; transcript_id "MSTRG.33599.101"; exon_number "21";
chr11	StringTie	exon	77994590	77994802	1000	-	.	gene_id "MSTRG.33599"; transcript_id "MSTRG.33599.101"; exon_number "22";
chr11	StringTie	transcript	77878720	77992608	1000	-	.	gene_id "MSTRG.33599"; transcript_id "MSTRG.33599.102";
chr11	StringTie	exon	77878720	77879127	1000	-	.	gene_id "MSTRG.33599"; transcript_id "MSTRG.33599.102"; exon_number "1";
chr11	StringTie	exon	77883832	77883952	1000	-	.	gene_id "MSTRG.33599"; transcript_id "MSTRG.33599.102"; exon_number "2";
chr11	StringTie	exon	77891319	77891462	1000	-	.	gene_id "MSTRG.33599"; transcript_id "MSTRG.33599.102"; exon_number "3";
chr11	StringTie	exon	77891681	77891840	1000	-	.	gene_id "MSTRG.33599"; transcript_id "MSTRG.33599.102"; exon_number "4";
chr11	StringTie	exon	77894290	77894349	1000	-	.	gene_id "MSTRG.33599"; transcript_id "MSTRG.33599.102"; exon_number "5";
chr11	StringTie	exon	77901421	77901551	1000	-	.	gene_id "MSTRG.33599"; transcript_id "MSTRG.33599.102"; exon_number "6";
chr11	StringTie	exon	77903540	77903620	1000	-	.	gene_id "MSTRG.33599"; transcript_id "MSTRG.33599.102"; exon_number "7";
chr11	StringTie	exon	77907717	77907810	1000	-	.	gene_id "MSTRG.33599"; transcript_id "MSTRG.33599.102"; exon_number "8";
chr11	StringTie	exon	77918821	77918978	1000	-	.	gene_id "MSTRG.33599"; transcript_id "MSTRG.33599.102"; exon_number "9";
chr11	StringTie	exon	77921340	77921473	1000	-	.	gene_id "MSTRG.33599"; transcript_id "MSTRG.33599.102"; exon_number "10";
chr11	StringTie	exon	77922356	77922471	1000	-	.	gene_id "MSTRG.33599"; transcript_id "MSTRG.33599.102"; exon_number "11";
chr11	StringTie	exon	77924583	77924892	1000	-	.	gene_id "MSTRG.33599"; transcript_id "MSTRG.33599.102"; exon_number "12";
chr11	StringTie	exon	77928342	77928547	1000	-	.	gene_id "MSTRG.33599"; transcript_id "MSTRG.33599.102"; exon_number "13";
chr11	StringTie	exon	77938651	77938825	1000	-	.	gene_id "MSTRG.33599"; transcript_id "MSTRG.33599.102"; exon_number "14";
chr11	StringTie	exon	77941180	77941251	1000	-	.	gene_id "MSTRG.33599"; transcript_id "MSTRG.33599.102"; exon_number "15";
chr11	StringTie	exon	77955942	77956062	1000	-	.	gene_id "MSTRG.33599"; transcript_id "MSTRG.33599.102"; exon_number "16";
chr11	StringTie	exon	77958746	77958834	1000	-	.	gene_id "MSTRG.33599"; transcript_id "MSTRG.33599.102"; exon_number "17";
chr11	StringTie	exon	77960341	77960391	1000	-	.	gene_id "MSTRG.33599"; transcript_id "MSTRG.33599.102"; exon_number "18";
chr11	StringTie	exon	77960953	77961138	1000	-	.	gene_id "MSTRG.33599"; transcript_id "MSTRG.33599.102"; exon_number "19";
chr11	StringTie	exon	77978996	77979102	1000	-	.	gene_id "MSTRG.33599"; transcript_id "MSTRG.33599.102"; exon_number "20";
chr11	StringTie	exon	77981459	77981576	1000	-	.	gene_id "MSTRG.33599"; transcript_id "MSTRG.33599.102"; exon_number "21";
chr11	StringTie	exon	77991108	77991299	1000	-	.	gene_id "MSTRG.33599"; transcript_id "MSTRG.33599.102"; exon_number "22";
chr11	StringTie	exon	77992574	77992608	1000	-	.	gene_id "MSTRG.33599"; transcript_id "MSTRG.33599.102"; exon_number "23";
chr11	StringTie	transcript	77878720	77995032	1000	-	.	gene_id "MSTRG.33599"; transcript_id "MSTRG.33599.103";
chr11	StringTie	exon	77878720	77879127	1000	-	.	gene_id "MSTRG.33599"; transcript_id "MSTRG.33599.103"; exon_number "1";
chr11	StringTie	exon	77883832	77883952	1000	-	.	gene_id "MSTRG.33599"; transcript_id "MSTRG.33599.103"; exon_number "2";
chr11	StringTie	exon	77891319	77891462	1000	-	.	gene_id "MSTRG.33599"; transcript_id "MSTRG.33599.103"; exon_number "3";
chr11	StringTie	exon	77891681	77891840	1000	-	.	gene_id "MSTRG.33599"; transcript_id "MSTRG.33599.103"; exon_number "4";
chr11	StringTie	exon	77894290	77894349	1000	-	.	gene_id "MSTRG.33599"; transcript_id "MSTRG.33599.103"; exon_number "5";
chr11	StringTie	exon	77901421	77901551	1000	-	.	gene_id "MSTRG.33599"; transcript_id "MSTRG.33599.103"; exon_number "6";
chr11	StringTie	exon	77903540	77903620	1000	-	.	gene_id "MSTRG.33599"; transcript_id "MSTRG.33599.103"; exon_number "7";
chr11	StringTie	exon	77907717	77907810	1000	-	.	gene_id "MSTRG.33599"; transcript_id "MSTRG.33599.103"; exon_number "8";
chr11	StringTie	exon	77918821	77918978	1000	-	.	gene_id "MSTRG.33599"; transcript_id "MSTRG.33599.103"; exon_number "9";
chr11	StringTie	exon	77921340	77921473	1000	-	.	gene_id "MSTRG.33599"; transcript_id "MSTRG.33599.103"; exon_number "10";
chr11	StringTie	exon	77922356	77922471	1000	-	.	gene_id "MSTRG.33599"; transcript_id "MSTRG.33599.103"; exon_number "11";
chr11	StringTie	exon	77924750	77924892	1000	-	.	gene_id "MSTRG.33599"; transcript_id "MSTRG.33599.103"; exon_number "12";
chr11	StringTie	exon	77928342	77928547	1000	-	.	gene_id "MSTRG.33599"; transcript_id "MSTRG.33599.103"; exon_number "13";
chr11	StringTie	exon	77938651	77938825	1000	-	.	gene_id "MSTRG.33599"; transcript_id "MSTRG.33599.103"; exon_number "14";
chr11	StringTie	exon	77941180	77941251	1000	-	.	gene_id "MSTRG.33599"; transcript_id "MSTRG.33599.103"; exon_number "15";
chr11	StringTie	exon	77955942	77956062	1000	-	.	gene_id "MSTRG.33599"; transcript_id "MSTRG.33599.103"; exon_number "16";
chr11	StringTie	exon	77958746	77958834	1000	-	.	gene_id "MSTRG.33599"; transcript_id "MSTRG.33599.103"; exon_number "17";
chr11	StringTie	exon	77960341	77960391	1000	-	.	gene_id "MSTRG.33599"; transcript_id "MSTRG.33599.103"; exon_number "18";
chr11	StringTie	exon	77960953	77961138	1000	-	.	gene_id "MSTRG.33599"; transcript_id "MSTRG.33599.103"; exon_number "19";
chr11	StringTie	exon	77978996	77979102	1000	-	.	gene_id "MSTRG.33599"; transcript_id "MSTRG.33599.103"; exon_number "20";
chr11	StringTie	exon	77981459	77981576	1000	-	.	gene_id "MSTRG.33599"; transcript_id "MSTRG.33599.103"; exon_number "21";
chr11	StringTie	exon	77991108	77991293	1000	-	.	gene_id "MSTRG.33599"; transcript_id "MSTRG.33599.103"; exon_number "22";
chr11	StringTie	exon	77994590	77995032	1000	-	.	gene_id "MSTRG.33599"; transcript_id "MSTRG.33599.103"; exon_number "23";
chr11	StringTie	transcript	77878720	77994689	1000	-	.	gene_id "MSTRG.33599"; transcript_id "MSTRG.33599.104";
chr11	StringTie	exon	77878720	77879127	1000	-	.	gene_id "MSTRG.33599"; transcript_id "MSTRG.33599.104"; exon_number "1";
chr11	StringTie	exon	77883832	77883952	1000	-	.	gene_id "MSTRG.33599"; transcript_id "MSTRG.33599.104"; exon_number "2";
chr11	StringTie	exon	77891319	77891462	1000	-	.	gene_id "MSTRG.33599"; transcript_id "MSTRG.33599.104"; exon_number "3";
chr11	StringTie	exon	77891681	77891840	1000	-	.	gene_id "MSTRG.33599"; transcript_id "MSTRG.33599.104"; exon_number "4";
chr11	StringTie	exon	77894290	77894349	1000	-	.	gene_id "MSTRG.33599"; transcript_id "MSTRG.33599.104"; exon_number "5";
chr11	StringTie	exon	77901421	77901551	1000	-	.	gene_id "MSTRG.33599"; transcript_id "MSTRG.33599.104"; exon_number "6";
chr11	StringTie	exon	77903540	77903620	1000	-	.	gene_id "MSTRG.33599"; transcript_id "MSTRG.33599.104"; exon_number "7";
chr11	StringTie	exon	77907717	77907810	1000	-	.	gene_id "MSTRG.33599"; transcript_id "MSTRG.33599.104"; exon_number "8";
chr11	StringTie	exon	77918821	77918978	1000	-	.	gene_id "MSTRG.33599"; transcript_id "MSTRG.33599.104"; exon_number "9";
chr11	StringTie	exon	77921340	77921473	1000	-	.	gene_id "MSTRG.33599"; transcript_id "MSTRG.33599.104"; exon_number "10";
chr11	StringTie	exon	77922356	77922471	1000	-	.	gene_id "MSTRG.33599"; transcript_id "MSTRG.33599.104"; exon_number "11";
chr11	StringTie	exon	77924583	77924892	1000	-	.	gene_id "MSTRG.33599"; transcript_id "MSTRG.33599.104"; exon_number "12";
chr11	StringTie	exon	77928342	77928547	1000	-	.	gene_id "MSTRG.33599"; transcript_id "MSTRG.33599.104"; exon_number "13";
chr11	StringTie	exon	77938651	77938825	1000	-	.	gene_id "MSTRG.33599"; transcript_id "MSTRG.33599.104"; exon_number "14";
chr11	StringTie	exon	77941180	77941251	1000	-	.	gene_id "MSTRG.33599"; transcript_id "MSTRG.33599.104"; exon_number "15";
chr11	StringTie	exon	77955942	77956062	1000	-	.	gene_id "MSTRG.33599"; transcript_id "MSTRG.33599.104"; exon_number "16";
chr11	StringTie	exon	77958746	77958834	1000	-	.	gene_id "MSTRG.33599"; transcript_id "MSTRG.33599.104"; exon_number "17";
chr11	StringTie	exon	77960341	77960391	1000	-	.	gene_id "MSTRG.33599"; transcript_id "MSTRG.33599.104"; exon_number "18";
chr11	StringTie	exon	77960953	77961138	1000	-	.	gene_id "MSTRG.33599"; transcript_id "MSTRG.33599.104"; exon_number "19";
chr11	StringTie	exon	77978996	77979102	1000	-	.	gene_id "MSTRG.33599"; transcript_id "MSTRG.33599.104"; exon_number "20";
chr11	StringTie	exon	77981459	77981576	1000	-	.	gene_id "MSTRG.33599"; transcript_id "MSTRG.33599.104"; exon_number "21";
chr11	StringTie	exon	77987604	77987698	1000	-	.	gene_id "MSTRG.33599"; transcript_id "MSTRG.33599.104"; exon_number "22";
chr11	StringTie	exon	77991108	77991333	1000	-	.	gene_id "MSTRG.33599"; transcript_id "MSTRG.33599.104"; exon_number "23";
chr11	StringTie	exon	77994590	77994689	1000	-	.	gene_id "MSTRG.33599"; transcript_id "MSTRG.33599.104"; exon_number "24";
chr11	StringTie	transcript	77659996	77725699	1000	-	.	gene_id "MSTRG.33599"; transcript_id "MSTRG.33599.11";
chr11	StringTie	exon	77659996	77667491	1000	-	.	gene_id "MSTRG.33599"; transcript_id "MSTRG.33599.11"; exon_number "1";
chr11	StringTie	exon	77672042	77672191	1000	-	.	gene_id "MSTRG.33599"; transcript_id "MSTRG.33599.11"; exon_number "2";
chr11	StringTie	exon	77675036	77675256	1000	-	.	gene_id "MSTRG.33599"; transcript_id "MSTRG.33599.11"; exon_number "3";
chr11	StringTie	exon	77676792	77676999	1000	-	.	gene_id "MSTRG.33599"; transcript_id "MSTRG.33599.11"; exon_number "4";
chr11	StringTie	exon	77678086	77678153	1000	-	.	gene_id "MSTRG.33599"; transcript_id "MSTRG.33599.11"; exon_number "5";
chr11	StringTie	exon	77683710	77683819	1000	-	.	gene_id "MSTRG.33599"; transcript_id "MSTRG.33599.11"; exon_number "6";
chr11	StringTie	exon	77685105	77685159	1000	-	.	gene_id "MSTRG.33599"; transcript_id "MSTRG.33599.11"; exon_number "7";
chr11	StringTie	exon	77691159	77691238	1000	-	.	gene_id "MSTRG.33599"; transcript_id "MSTRG.33599.11"; exon_number "8";
chr11	StringTie	exon	77693507	77693611	1000	-	.	gene_id "MSTRG.33599"; transcript_id "MSTRG.33599.11"; exon_number "9";
chr11	StringTie	exon	77698487	77698693	1000	-	.	gene_id "MSTRG.33599"; transcript_id "MSTRG.33599.11"; exon_number "10";
chr11	StringTie	exon	77700721	77702495	1000	-	.	gene_id "MSTRG.33599"; transcript_id "MSTRG.33599.11"; exon_number "11";
chr11	StringTie	exon	77725545	77725699	1000	-	.	gene_id "MSTRG.33599"; transcript_id "MSTRG.33599.11"; exon_number "12";
chr11	StringTie	transcript	77659996	77820706	1000	-	.	gene_id "MSTRG.33599"; transcript_id "MSTRG.33599.12";
chr11	StringTie	exon	77659996	77667491	1000	-	.	gene_id "MSTRG.33599"; transcript_id "MSTRG.33599.12"; exon_number "1";
chr11	StringTie	exon	77672042	77672230	1000	-	.	gene_id "MSTRG.33599"; transcript_id "MSTRG.33599.12"; exon_number "2";
chr11	StringTie	exon	77675036	77675256	1000	-	.	gene_id "MSTRG.33599"; transcript_id "MSTRG.33599.12"; exon_number "3";
chr11	StringTie	exon	77676792	77676999	1000	-	.	gene_id "MSTRG.33599"; transcript_id "MSTRG.33599.12"; exon_number "4";
chr11	StringTie	exon	77678086	77678153	1000	-	.	gene_id "MSTRG.33599"; transcript_id "MSTRG.33599.12"; exon_number "5";
chr11	StringTie	exon	77683710	77683819	1000	-	.	gene_id "MSTRG.33599"; transcript_id "MSTRG.33599.12"; exon_number "6";
chr11	StringTie	exon	77685105	77685159	1000	-	.	gene_id "MSTRG.33599"; transcript_id "MSTRG.33599.12"; exon_number "7";
chr11	StringTie	exon	77691159	77691238	1000	-	.	gene_id "MSTRG.33599"; transcript_id "MSTRG.33599.12"; exon_number "8";
chr11	StringTie	exon	77693507	77693611	1000	-	.	gene_id "MSTRG.33599"; transcript_id "MSTRG.33599.12"; exon_number "9";
chr11	StringTie	exon	77698487	77698693	1000	-	.	gene_id "MSTRG.33599"; transcript_id "MSTRG.33599.12"; exon_number "10";
chr11	StringTie	exon	77700730	77702495	1000	-	.	gene_id "MSTRG.33599"; transcript_id "MSTRG.33599.12"; exon_number "11";
chr11	StringTie	exon	77725545	77725699	1000	-	.	gene_id "MSTRG.33599"; transcript_id "MSTRG.33599.12"; exon_number "12";
chr11	StringTie	exon	77740731	77740936	1000	-	.	gene_id "MSTRG.33599"; transcript_id "MSTRG.33599.12"; exon_number "13";
chr11	StringTie	exon	77764598	77764689	1000	-	.	gene_id "MSTRG.33599"; transcript_id "MSTRG.33599.12"; exon_number "14";
chr11	StringTie	exon	77820528	77820706	1000	-	.	gene_id "MSTRG.33599"; transcript_id "MSTRG.33599.12"; exon_number "15";
chr11	StringTie	transcript	77659996	77764693	1000	-	.	gene_id "MSTRG.33599"; transcript_id "MSTRG.33599.13";
chr11	StringTie	exon	77659996	77667491	1000	-	.	gene_id "MSTRG.33599"; transcript_id "MSTRG.33599.13"; exon_number "1";
chr11	StringTie	exon	77672042	77672191	1000	-	.	gene_id "MSTRG.33599"; transcript_id "MSTRG.33599.13"; exon_number "2";
chr11	StringTie	exon	77675036	77675256	1000	-	.	gene_id "MSTRG.33599"; transcript_id "MSTRG.33599.13"; exon_number "3";
chr11	StringTie	exon	77676792	77676999	1000	-	.	gene_id "MSTRG.33599"; transcript_id "MSTRG.33599.13"; exon_number "4";
chr11	StringTie	exon	77678086	77678153	1000	-	.	gene_id "MSTRG.33599"; transcript_id "MSTRG.33599.13"; exon_number "5";
chr11	StringTie	exon	77683710	77683819	1000	-	.	gene_id "MSTRG.33599"; transcript_id "MSTRG.33599.13"; exon_number "6";
chr11	StringTie	exon	77685105	77685159	1000	-	.	gene_id "MSTRG.33599"; transcript_id "MSTRG.33599.13"; exon_number "7";
chr11	StringTie	exon	77691159	77691238	1000	-	.	gene_id "MSTRG.33599"; transcript_id "MSTRG.33599.13"; exon_number "8";
chr11	StringTie	exon	77693507	77693611	1000	-	.	gene_id "MSTRG.33599"; transcript_id "MSTRG.33599.13"; exon_number "9";
chr11	StringTie	exon	77698487	77698693	1000	-	.	gene_id "MSTRG.33599"; transcript_id "MSTRG.33599.13"; exon_number "10";
chr11	StringTie	exon	77700730	77702495	1000	-	.	gene_id "MSTRG.33599"; transcript_id "MSTRG.33599.13"; exon_number "11";
chr11	StringTie	exon	77725535	77725699	1000	-	.	gene_id "MSTRG.33599"; transcript_id "MSTRG.33599.13"; exon_number "12";
chr11	StringTie	exon	77740731	77740936	1000	-	.	gene_id "MSTRG.33599"; transcript_id "MSTRG.33599.13"; exon_number "13";
chr11	StringTie	exon	77747036	77747128	1000	-	.	gene_id "MSTRG.33599"; transcript_id "MSTRG.33599.13"; exon_number "14";
chr11	StringTie	exon	77764598	77764693	1000	-	.	gene_id "MSTRG.33599"; transcript_id "MSTRG.33599.13"; exon_number "15";
chr11	StringTie	transcript	77660001	77725699	1000	-	.	gene_id "MSTRG.33599"; transcript_id "MSTRG.33599.15";
chr11	StringTie	exon	77660001	77667491	1000	-	.	gene_id "MSTRG.33599"; transcript_id "MSTRG.33599.15"; exon_number "1";
chr11	StringTie	exon	77672042	77672205	1000	-	.	gene_id "MSTRG.33599"; transcript_id "MSTRG.33599.15"; exon_number "2";
chr11	StringTie	exon	77675036	77675256	1000	-	.	gene_id "MSTRG.33599"; transcript_id "MSTRG.33599.15"; exon_number "3";
chr11	StringTie	exon	77676792	77676999	1000	-	.	gene_id "MSTRG.33599"; transcript_id "MSTRG.33599.15"; exon_number "4";
chr11	StringTie	exon	77678086	77678153	1000	-	.	gene_id "MSTRG.33599"; transcript_id "MSTRG.33599.15"; exon_number "5";
chr11	StringTie	exon	77683710	77683819	1000	-	.	gene_id "MSTRG.33599"; transcript_id "MSTRG.33599.15"; exon_number "6";
chr11	StringTie	exon	77685105	77685159	1000	-	.	gene_id "MSTRG.33599"; transcript_id "MSTRG.33599.15"; exon_number "7";
chr11	StringTie	exon	77691159	77691238	1000	-	.	gene_id "MSTRG.33599"; transcript_id "MSTRG.33599.15"; exon_number "8";
chr11	StringTie	exon	77693507	77693611	1000	-	.	gene_id "MSTRG.33599"; transcript_id "MSTRG.33599.15"; exon_number "9";
chr11	StringTie	exon	77698487	77698693	1000	-	.	gene_id "MSTRG.33599"; transcript_id "MSTRG.33599.15"; exon_number "10";
chr11	StringTie	exon	77700721	77702495	1000	-	.	gene_id "MSTRG.33599"; transcript_id "MSTRG.33599.15"; exon_number "11";
chr11	StringTie	exon	77725545	77725699	1000	-	.	gene_id "MSTRG.33599"; transcript_id "MSTRG.33599.15"; exon_number "12";
chr11	StringTie	transcript	77660009	77695824	1000	-	.	gene_id "MSTRG.33599"; transcript_id "MSTRG.33599.16";
chr11	StringTie	exon	77660009	77667487	1000	-	.	gene_id "MSTRG.33599"; transcript_id "MSTRG.33599.16"; exon_number "1";
chr11	StringTie	exon	77672042	77672230	1000	-	.	gene_id "MSTRG.33599"; transcript_id "MSTRG.33599.16"; exon_number "2";
chr11	StringTie	exon	77675036	77675256	1000	-	.	gene_id "MSTRG.33599"; transcript_id "MSTRG.33599.16"; exon_number "3";
chr11	StringTie	exon	77676792	77676999	1000	-	.	gene_id "MSTRG.33599"; transcript_id "MSTRG.33599.16"; exon_number "4";
chr11	StringTie	exon	77678086	77678153	1000	-	.	gene_id "MSTRG.33599"; transcript_id "MSTRG.33599.16"; exon_number "5";
chr11	StringTie	exon	77683710	77683819	1000	-	.	gene_id "MSTRG.33599"; transcript_id "MSTRG.33599.16"; exon_number "6";
chr11	StringTie	exon	77685105	77685159	1000	-	.	gene_id "MSTRG.33599"; transcript_id "MSTRG.33599.16"; exon_number "7";
chr11	StringTie	exon	77691159	77691238	1000	-	.	gene_id "MSTRG.33599"; transcript_id "MSTRG.33599.16"; exon_number "8";
chr11	StringTie	exon	77693507	77693611	1000	-	.	gene_id "MSTRG.33599"; transcript_id "MSTRG.33599.16"; exon_number "9";
chr11	StringTie	exon	77694320	77695824	1000	-	.	gene_id "MSTRG.33599"; transcript_id "MSTRG.33599.16"; exon_number "10";
chr11	StringTie	transcript	77666221	77700761	1000	-	.	gene_id "MSTRG.33599"; transcript_id "MSTRG.33599.17";
chr11	StringTie	exon	77666221	77667491	1000	-	.	gene_id "MSTRG.33599"; transcript_id "MSTRG.33599.17"; exon_number "1";
chr11	StringTie	exon	77672042	77672230	1000	-	.	gene_id "MSTRG.33599"; transcript_id "MSTRG.33599.17"; exon_number "2";
chr11	StringTie	exon	77675036	77675256	1000	-	.	gene_id "MSTRG.33599"; transcript_id "MSTRG.33599.17"; exon_number "3";
chr11	StringTie	exon	77676689	77676999	1000	-	.	gene_id "MSTRG.33599"; transcript_id "MSTRG.33599.17"; exon_number "4";
chr11	StringTie	exon	77678086	77678153	1000	-	.	gene_id "MSTRG.33599"; transcript_id "MSTRG.33599.17"; exon_number "5";
chr11	StringTie	exon	77683710	77683819	1000	-	.	gene_id "MSTRG.33599"; transcript_id "MSTRG.33599.17"; exon_number "6";
chr11	StringTie	exon	77685105	77685159	1000	-	.	gene_id "MSTRG.33599"; transcript_id "MSTRG.33599.17"; exon_number "7";
chr11	StringTie	exon	77691159	77691238	1000	-	.	gene_id "MSTRG.33599"; transcript_id "MSTRG.33599.17"; exon_number "8";
chr11	StringTie	exon	77693507	77693611	1000	-	.	gene_id "MSTRG.33599"; transcript_id "MSTRG.33599.17"; exon_number "9";
chr11	StringTie	exon	77698487	77698693	1000	-	.	gene_id "MSTRG.33599"; transcript_id "MSTRG.33599.17"; exon_number "10";
chr11	StringTie	exon	77700721	77700761	1000	-	.	gene_id "MSTRG.33599"; transcript_id "MSTRG.33599.17"; exon_number "11";
chr11	StringTie	transcript	77659812	77821031	1000	-	.	gene_id "MSTRG.33599"; transcript_id "MSTRG.33599.2";
chr11	StringTie	exon	77659812	77667491	1000	-	.	gene_id "MSTRG.33599"; transcript_id "MSTRG.33599.2"; exon_number "1";
chr11	StringTie	exon	77672042	77672191	1000	-	.	gene_id "MSTRG.33599"; transcript_id "MSTRG.33599.2"; exon_number "2";
chr11	StringTie	exon	77675036	77675256	1000	-	.	gene_id "MSTRG.33599"; transcript_id "MSTRG.33599.2"; exon_number "3";
chr11	StringTie	exon	77676792	77676999	1000	-	.	gene_id "MSTRG.33599"; transcript_id "MSTRG.33599.2"; exon_number "4";
chr11	StringTie	exon	77678086	77678153	1000	-	.	gene_id "MSTRG.33599"; transcript_id "MSTRG.33599.2"; exon_number "5";
chr11	StringTie	exon	77683710	77683819	1000	-	.	gene_id "MSTRG.33599"; transcript_id "MSTRG.33599.2"; exon_number "6";
chr11	StringTie	exon	77685105	77685159	1000	-	.	gene_id "MSTRG.33599"; transcript_id "MSTRG.33599.2"; exon_number "7";
chr11	StringTie	exon	77691159	77691238	1000	-	.	gene_id "MSTRG.33599"; transcript_id "MSTRG.33599.2"; exon_number "8";
chr11	StringTie	exon	77693507	77693611	1000	-	.	gene_id "MSTRG.33599"; transcript_id "MSTRG.33599.2"; exon_number "9";
chr11	StringTie	exon	77698487	77698693	1000	-	.	gene_id "MSTRG.33599"; transcript_id "MSTRG.33599.2"; exon_number "10";
chr11	StringTie	exon	77700730	77702495	1000	-	.	gene_id "MSTRG.33599"; transcript_id "MSTRG.33599.2"; exon_number "11";
chr11	StringTie	exon	77725545	77725699	1000	-	.	gene_id "MSTRG.33599"; transcript_id "MSTRG.33599.2"; exon_number "12";
chr11	StringTie	exon	77740731	77740936	1000	-	.	gene_id "MSTRG.33599"; transcript_id "MSTRG.33599.2"; exon_number "13";
chr11	StringTie	exon	77747036	77747128	1000	-	.	gene_id "MSTRG.33599"; transcript_id "MSTRG.33599.2"; exon_number "14";
chr11	StringTie	exon	77764598	77764689	1000	-	.	gene_id "MSTRG.33599"; transcript_id "MSTRG.33599.2"; exon_number "15";
chr11	StringTie	exon	77820528	77821031	1000	-	.	gene_id "MSTRG.33599"; transcript_id "MSTRG.33599.2"; exon_number "16";
chr11	StringTie	transcript	77722714	77764689	1000	-	.	gene_id "MSTRG.33599"; transcript_id "MSTRG.33599.26";
chr11	StringTie	exon	77722714	77722741	1000	-	.	gene_id "MSTRG.33599"; transcript_id "MSTRG.33599.26"; exon_number "1";
chr11	StringTie	exon	77725545	77725699	1000	-	.	gene_id "MSTRG.33599"; transcript_id "MSTRG.33599.26"; exon_number "2";
chr11	StringTie	exon	77740731	77740936	1000	-	.	gene_id "MSTRG.33599"; transcript_id "MSTRG.33599.26"; exon_number "3";
chr11	StringTie	exon	77747036	77747128	1000	-	.	gene_id "MSTRG.33599"; transcript_id "MSTRG.33599.26"; exon_number "4";
chr11	StringTie	exon	77764598	77764689	1000	-	.	gene_id "MSTRG.33599"; transcript_id "MSTRG.33599.26"; exon_number "5";
chr11	StringTie	transcript	77723854	77820869	1000	-	.	gene_id "MSTRG.33599"; transcript_id "MSTRG.33599.27";
chr11	StringTie	exon	77723854	77723971	1000	-	.	gene_id "MSTRG.33599"; transcript_id "MSTRG.33599.27"; exon_number "1";
chr11	StringTie	exon	77725545	77725699	1000	-	.	gene_id "MSTRG.33599"; transcript_id "MSTRG.33599.27"; exon_number "2";
chr11	StringTie	exon	77740731	77740936	1000	-	.	gene_id "MSTRG.33599"; transcript_id "MSTRG.33599.27"; exon_number "3";
chr11	StringTie	exon	77747036	77747128	1000	-	.	gene_id "MSTRG.33599"; transcript_id "MSTRG.33599.27"; exon_number "4";
chr11	StringTie	exon	77764598	77764689	1000	-	.	gene_id "MSTRG.33599"; transcript_id "MSTRG.33599.27"; exon_number "5";
chr11	StringTie	exon	77820528	77820869	1000	-	.	gene_id "MSTRG.33599"; transcript_id "MSTRG.33599.27"; exon_number "6";
chr11	StringTie	transcript	77732957	77820869	1000	-	.	gene_id "MSTRG.33599"; transcript_id "MSTRG.33599.29";
chr11	StringTie	exon	77732957	77737427	1000	-	.	gene_id "MSTRG.33599"; transcript_id "MSTRG.33599.29"; exon_number "1";
chr11	StringTie	exon	77740731	77740936	1000	-	.	gene_id "MSTRG.33599"; transcript_id "MSTRG.33599.29"; exon_number "2";
chr11	StringTie	exon	77747036	77747128	1000	-	.	gene_id "MSTRG.33599"; transcript_id "MSTRG.33599.29"; exon_number "3";
chr11	StringTie	exon	77764598	77764689	1000	-	.	gene_id "MSTRG.33599"; transcript_id "MSTRG.33599.29"; exon_number "4";
chr11	StringTie	exon	77820528	77820869	1000	-	.	gene_id "MSTRG.33599"; transcript_id "MSTRG.33599.29"; exon_number "5";
chr11	StringTie	transcript	77659833	77772073	1000	-	.	gene_id "MSTRG.33599"; transcript_id "MSTRG.33599.3";
chr11	StringTie	exon	77659833	77667491	1000	-	.	gene_id "MSTRG.33599"; transcript_id "MSTRG.33599.3"; exon_number "1";
chr11	StringTie	exon	77672042	77672230	1000	-	.	gene_id "MSTRG.33599"; transcript_id "MSTRG.33599.3"; exon_number "2";
chr11	StringTie	exon	77675036	77675256	1000	-	.	gene_id "MSTRG.33599"; transcript_id "MSTRG.33599.3"; exon_number "3";
chr11	StringTie	exon	77676792	77676999	1000	-	.	gene_id "MSTRG.33599"; transcript_id "MSTRG.33599.3"; exon_number "4";
chr11	StringTie	exon	77678086	77678153	1000	-	.	gene_id "MSTRG.33599"; transcript_id "MSTRG.33599.3"; exon_number "5";
chr11	StringTie	exon	77683710	77683819	1000	-	.	gene_id "MSTRG.33599"; transcript_id "MSTRG.33599.3"; exon_number "6";
chr11	StringTie	exon	77685105	77685159	1000	-	.	gene_id "MSTRG.33599"; transcript_id "MSTRG.33599.3"; exon_number "7";
chr11	StringTie	exon	77691159	77691238	1000	-	.	gene_id "MSTRG.33599"; transcript_id "MSTRG.33599.3"; exon_number "8";
chr11	StringTie	exon	77693507	77693611	1000	-	.	gene_id "MSTRG.33599"; transcript_id "MSTRG.33599.3"; exon_number "9";
chr11	StringTie	exon	77698487	77698693	1000	-	.	gene_id "MSTRG.33599"; transcript_id "MSTRG.33599.3"; exon_number "10";
chr11	StringTie	exon	77700721	77702495	1000	-	.	gene_id "MSTRG.33599"; transcript_id "MSTRG.33599.3"; exon_number "11";
chr11	StringTie	exon	77725545	77725699	1000	-	.	gene_id "MSTRG.33599"; transcript_id "MSTRG.33599.3"; exon_number "12";
chr11	StringTie	exon	77740731	77740936	1000	-	.	gene_id "MSTRG.33599"; transcript_id "MSTRG.33599.3"; exon_number "13";
chr11	StringTie	exon	77747036	77747128	1000	-	.	gene_id "MSTRG.33599"; transcript_id "MSTRG.33599.3"; exon_number "14";
chr11	StringTie	exon	77764598	77764689	1000	-	.	gene_id "MSTRG.33599"; transcript_id "MSTRG.33599.3"; exon_number "15";
chr11	StringTie	exon	77771985	77772073	1000	-	.	gene_id "MSTRG.33599"; transcript_id "MSTRG.33599.3"; exon_number "16";
chr11	StringTie	transcript	77734245	77764688	1000	-	.	gene_id "MSTRG.33599"; transcript_id "MSTRG.33599.30";
chr11	StringTie	exon	77734245	77736168	1000	-	.	gene_id "MSTRG.33599"; transcript_id "MSTRG.33599.30"; exon_number "1";
chr11	StringTie	exon	77740731	77740936	1000	-	.	gene_id "MSTRG.33599"; transcript_id "MSTRG.33599.30"; exon_number "2";
chr11	StringTie	exon	77747036	77747128	1000	-	.	gene_id "MSTRG.33599"; transcript_id "MSTRG.33599.30"; exon_number "3";
chr11	StringTie	exon	77764598	77764688	1000	-	.	gene_id "MSTRG.33599"; transcript_id "MSTRG.33599.30"; exon_number "4";
chr11	StringTie	transcript	77734288	77820869	1000	-	.	gene_id "MSTRG.33599"; transcript_id "MSTRG.33599.31";
chr11	StringTie	exon	77734288	77735232	1000	-	.	gene_id "MSTRG.33599"; transcript_id "MSTRG.33599.31"; exon_number "1";
chr11	StringTie	exon	77740731	77740936	1000	-	.	gene_id "MSTRG.33599"; transcript_id "MSTRG.33599.31"; exon_number "2";
chr11	StringTie	exon	77747036	77747128	1000	-	.	gene_id "MSTRG.33599"; transcript_id "MSTRG.33599.31"; exon_number "3";
chr11	StringTie	exon	77764598	77764689	1000	-	.	gene_id "MSTRG.33599"; transcript_id "MSTRG.33599.31"; exon_number "4";
chr11	StringTie	exon	77820528	77820869	1000	-	.	gene_id "MSTRG.33599"; transcript_id "MSTRG.33599.31"; exon_number "5";
chr11	StringTie	transcript	77734349	77735084	1000	-	.	gene_id "MSTRG.33599"; transcript_id "MSTRG.33599.32";
chr11	StringTie	exon	77734349	77734524	1000	-	.	gene_id "MSTRG.33599"; transcript_id "MSTRG.33599.32"; exon_number "1";
chr11	StringTie	exon	77734737	77735084	1000	-	.	gene_id "MSTRG.33599"; transcript_id "MSTRG.33599.32"; exon_number "2";
chr11	StringTie	transcript	77734373	77764689	1000	-	.	gene_id "MSTRG.33599"; transcript_id "MSTRG.33599.33";
chr11	StringTie	exon	77734373	77738127	1000	-	.	gene_id "MSTRG.33599"; transcript_id "MSTRG.33599.33"; exon_number "1";
chr11	StringTie	exon	77740731	77740936	1000	-	.	gene_id "MSTRG.33599"; transcript_id "MSTRG.33599.33"; exon_number "2";
chr11	StringTie	exon	77747036	77747128	1000	-	.	gene_id "MSTRG.33599"; transcript_id "MSTRG.33599.33"; exon_number "3";
chr11	StringTie	exon	77764598	77764689	1000	-	.	gene_id "MSTRG.33599"; transcript_id "MSTRG.33599.33"; exon_number "4";
chr11	StringTie	transcript	77802874	77823174	1000	-	.	gene_id "MSTRG.33599"; transcript_id "MSTRG.33599.36";
chr11	StringTie	exon	77802874	77802991	1000	-	.	gene_id "MSTRG.33599"; transcript_id "MSTRG.33599.36"; exon_number "1";
chr11	StringTie	exon	77808362	77813708	1000	-	.	gene_id "MSTRG.33599"; transcript_id "MSTRG.33599.36"; exon_number "2";
chr11	StringTie	exon	77820528	77823174	1000	-	.	gene_id "MSTRG.33599"; transcript_id "MSTRG.33599.36"; exon_number "3";
chr11	StringTie	transcript	77812416	77821102	1000	-	.	gene_id "MSTRG.33599"; transcript_id "MSTRG.33599.37";
chr11	StringTie	exon	77812416	77813747	1000	-	.	gene_id "MSTRG.33599"; transcript_id "MSTRG.33599.37"; exon_number "1";
chr11	StringTie	exon	77820528	77821102	1000	-	.	gene_id "MSTRG.33599"; transcript_id "MSTRG.33599.37"; exon_number "2";
chr11	StringTie	transcript	77813160	77819689	1000	-	.	gene_id "MSTRG.33599"; transcript_id "MSTRG.33599.38";
chr11	StringTie	exon	77813160	77813708	1000	-	.	gene_id "MSTRG.33599"; transcript_id "MSTRG.33599.38"; exon_number "1";
chr11	StringTie	exon	77819668	77819689	1000	-	.	gene_id "MSTRG.33599"; transcript_id "MSTRG.33599.38"; exon_number "2";
chr11	StringTie	transcript	77813208	77821021	1000	-	.	gene_id "MSTRG.33599"; transcript_id "MSTRG.33599.39";
chr11	StringTie	exon	77813208	77813693	1000	-	.	gene_id "MSTRG.33599"; transcript_id "MSTRG.33599.39"; exon_number "1";
chr11	StringTie	exon	77820528	77821021	1000	-	.	gene_id "MSTRG.33599"; transcript_id "MSTRG.33599.39"; exon_number "2";
chr11	StringTie	transcript	77659847	77772005	1000	-	.	gene_id "MSTRG.33599"; transcript_id "MSTRG.33599.4";
chr11	StringTie	exon	77659847	77667491	1000	-	.	gene_id "MSTRG.33599"; transcript_id "MSTRG.33599.4"; exon_number "1";
chr11	StringTie	exon	77672042	77672230	1000	-	.	gene_id "MSTRG.33599"; transcript_id "MSTRG.33599.4"; exon_number "2";
chr11	StringTie	exon	77675036	77675256	1000	-	.	gene_id "MSTRG.33599"; transcript_id "MSTRG.33599.4"; exon_number "3";
chr11	StringTie	exon	77676792	77676999	1000	-	.	gene_id "MSTRG.33599"; transcript_id "MSTRG.33599.4"; exon_number "4";
chr11	StringTie	exon	77678086	77678153	1000	-	.	gene_id "MSTRG.33599"; transcript_id "MSTRG.33599.4"; exon_number "5";
chr11	StringTie	exon	77683710	77683819	1000	-	.	gene_id "MSTRG.33599"; transcript_id "MSTRG.33599.4"; exon_number "6";
chr11	StringTie	exon	77685105	77685159	1000	-	.	gene_id "MSTRG.33599"; transcript_id "MSTRG.33599.4"; exon_number "7";
chr11	StringTie	exon	77691159	77691238	1000	-	.	gene_id "MSTRG.33599"; transcript_id "MSTRG.33599.4"; exon_number "8";
chr11	StringTie	exon	77693507	77693611	1000	-	.	gene_id "MSTRG.33599"; transcript_id "MSTRG.33599.4"; exon_number "9";
chr11	StringTie	exon	77698487	77698693	1000	-	.	gene_id "MSTRG.33599"; transcript_id "MSTRG.33599.4"; exon_number "10";
chr11	StringTie	exon	77700730	77702495	1000	-	.	gene_id "MSTRG.33599"; transcript_id "MSTRG.33599.4"; exon_number "11";
chr11	StringTie	exon	77725545	77725699	1000	-	.	gene_id "MSTRG.33599"; transcript_id "MSTRG.33599.4"; exon_number "12";
chr11	StringTie	exon	77740731	77740936	1000	-	.	gene_id "MSTRG.33599"; transcript_id "MSTRG.33599.4"; exon_number "13";
chr11	StringTie	exon	77747036	77747128	1000	-	.	gene_id "MSTRG.33599"; transcript_id "MSTRG.33599.4"; exon_number "14";
chr11	StringTie	exon	77764598	77764689	1000	-	.	gene_id "MSTRG.33599"; transcript_id "MSTRG.33599.4"; exon_number "15";
chr11	StringTie	exon	77771985	77772005	1000	-	.	gene_id "MSTRG.33599"; transcript_id "MSTRG.33599.4"; exon_number "16";
chr11	StringTie	transcript	77813225	77994925	1000	-	.	gene_id "MSTRG.33599"; transcript_id "MSTRG.33599.40";
chr11	StringTie	exon	77813225	77813701	1000	-	.	gene_id "MSTRG.33599"; transcript_id "MSTRG.33599.40"; exon_number "1";
chr11	StringTie	exon	77830006	77830127	1000	-	.	gene_id "MSTRG.33599"; transcript_id "MSTRG.33599.40"; exon_number "2";
chr11	StringTie	exon	77872152	77872321	1000	-	.	gene_id "MSTRG.33599"; transcript_id "MSTRG.33599.40"; exon_number "3";
chr11	StringTie	exon	77872416	77877030	1000	-	.	gene_id "MSTRG.33599"; transcript_id "MSTRG.33599.40"; exon_number "4";
chr11	StringTie	exon	77878845	77879127	1000	-	.	gene_id "MSTRG.33599"; transcript_id "MSTRG.33599.40"; exon_number "5";
chr11	StringTie	exon	77883832	77883952	1000	-	.	gene_id "MSTRG.33599"; transcript_id "MSTRG.33599.40"; exon_number "6";
chr11	StringTie	exon	77891319	77891462	1000	-	.	gene_id "MSTRG.33599"; transcript_id "MSTRG.33599.40"; exon_number "7";
chr11	StringTie	exon	77891681	77891840	1000	-	.	gene_id "MSTRG.33599"; transcript_id "MSTRG.33599.40"; exon_number "8";
chr11	StringTie	exon	77894290	77894349	1000	-	.	gene_id "MSTRG.33599"; transcript_id "MSTRG.33599.40"; exon_number "9";
chr11	StringTie	exon	77901421	77901551	1000	-	.	gene_id "MSTRG.33599"; transcript_id "MSTRG.33599.40"; exon_number "10";
chr11	StringTie	exon	77903540	77903620	1000	-	.	gene_id "MSTRG.33599"; transcript_id "MSTRG.33599.40"; exon_number "11";
chr11	StringTie	exon	77907717	77907810	1000	-	.	gene_id "MSTRG.33599"; transcript_id "MSTRG.33599.40"; exon_number "12";
chr11	StringTie	exon	77918821	77918978	1000	-	.	gene_id "MSTRG.33599"; transcript_id "MSTRG.33599.40"; exon_number "13";
chr11	StringTie	exon	77921340	77921473	1000	-	.	gene_id "MSTRG.33599"; transcript_id "MSTRG.33599.40"; exon_number "14";
chr11	StringTie	exon	77922356	77922471	1000	-	.	gene_id "MSTRG.33599"; transcript_id "MSTRG.33599.40"; exon_number "15";
chr11	StringTie	exon	77924750	77924892	1000	-	.	gene_id "MSTRG.33599"; transcript_id "MSTRG.33599.40"; exon_number "16";
chr11	StringTie	exon	77928342	77928547	1000	-	.	gene_id "MSTRG.33599"; transcript_id "MSTRG.33599.40"; exon_number "17";
chr11	StringTie	exon	77938651	77938825	1000	-	.	gene_id "MSTRG.33599"; transcript_id "MSTRG.33599.40"; exon_number "18";
chr11	StringTie	exon	77941180	77941251	1000	-	.	gene_id "MSTRG.33599"; transcript_id "MSTRG.33599.40"; exon_number "19";
chr11	StringTie	exon	77955942	77956062	1000	-	.	gene_id "MSTRG.33599"; transcript_id "MSTRG.33599.40"; exon_number "20";
chr11	StringTie	exon	77958746	77958834	1000	-	.	gene_id "MSTRG.33599"; transcript_id "MSTRG.33599.40"; exon_number "21";
chr11	StringTie	exon	77960341	77960391	1000	-	.	gene_id "MSTRG.33599"; transcript_id "MSTRG.33599.40"; exon_number "22";
chr11	StringTie	exon	77960953	77961138	1000	-	.	gene_id "MSTRG.33599"; transcript_id "MSTRG.33599.40"; exon_number "23";
chr11	StringTie	exon	77978996	77979102	1000	-	.	gene_id "MSTRG.33599"; transcript_id "MSTRG.33599.40"; exon_number "24";
chr11	StringTie	exon	77981459	77981576	1000	-	.	gene_id "MSTRG.33599"; transcript_id "MSTRG.33599.40"; exon_number "25";
chr11	StringTie	exon	77991108	77991299	1000	-	.	gene_id "MSTRG.33599"; transcript_id "MSTRG.33599.40"; exon_number "26";
chr11	StringTie	exon	77994590	77994925	1000	-	.	gene_id "MSTRG.33599"; transcript_id "MSTRG.33599.40"; exon_number "27";
chr11	StringTie	transcript	77813231	77821112	1000	-	.	gene_id "MSTRG.33599"; transcript_id "MSTRG.33599.41";
chr11	StringTie	exon	77813231	77813783	1000	-	.	gene_id "MSTRG.33599"; transcript_id "MSTRG.33599.41"; exon_number "1";
chr11	StringTie	exon	77820528	77821112	1000	-	.	gene_id "MSTRG.33599"; transcript_id "MSTRG.33599.41"; exon_number "2";
chr11	StringTie	transcript	77854236	77994982	1000	-	.	gene_id "MSTRG.33599"; transcript_id "MSTRG.33599.45";
chr11	StringTie	exon	77854236	77854385	1000	-	.	gene_id "MSTRG.33599"; transcript_id "MSTRG.33599.45"; exon_number "1";
chr11	StringTie	exon	77869695	77870783	1000	-	.	gene_id "MSTRG.33599"; transcript_id "MSTRG.33599.45"; exon_number "2";
chr11	StringTie	exon	77872152	77872321	1000	-	.	gene_id "MSTRG.33599"; transcript_id "MSTRG.33599.45"; exon_number "3";
chr11	StringTie	exon	77872416	77877030	1000	-	.	gene_id "MSTRG.33599"; transcript_id "MSTRG.33599.45"; exon_number "4";
chr11	StringTie	exon	77878845	77879127	1000	-	.	gene_id "MSTRG.33599"; transcript_id "MSTRG.33599.45"; exon_number "5";
chr11	StringTie	exon	77883832	77883952	1000	-	.	gene_id "MSTRG.33599"; transcript_id "MSTRG.33599.45"; exon_number "6";
chr11	StringTie	exon	77891319	77891462	1000	-	.	gene_id "MSTRG.33599"; transcript_id "MSTRG.33599.45"; exon_number "7";
chr11	StringTie	exon	77891681	77891840	1000	-	.	gene_id "MSTRG.33599"; transcript_id "MSTRG.33599.45"; exon_number "8";
chr11	StringTie	exon	77894290	77894349	1000	-	.	gene_id "MSTRG.33599"; transcript_id "MSTRG.33599.45"; exon_number "9";
chr11	StringTie	exon	77901421	77901551	1000	-	.	gene_id "MSTRG.33599"; transcript_id "MSTRG.33599.45"; exon_number "10";
chr11	StringTie	exon	77903540	77903620	1000	-	.	gene_id "MSTRG.33599"; transcript_id "MSTRG.33599.45"; exon_number "11";
chr11	StringTie	exon	77907717	77907810	1000	-	.	gene_id "MSTRG.33599"; transcript_id "MSTRG.33599.45"; exon_number "12";
chr11	StringTie	exon	77910970	77911152	1000	-	.	gene_id "MSTRG.33599"; transcript_id "MSTRG.33599.45"; exon_number "13";
chr11	StringTie	exon	77918821	77918978	1000	-	.	gene_id "MSTRG.33599"; transcript_id "MSTRG.33599.45"; exon_number "14";
chr11	StringTie	exon	77921340	77921473	1000	-	.	gene_id "MSTRG.33599"; transcript_id "MSTRG.33599.45"; exon_number "15";
chr11	StringTie	exon	77922356	77924892	1000	-	.	gene_id "MSTRG.33599"; transcript_id "MSTRG.33599.45"; exon_number "16";
chr11	StringTie	exon	77928342	77928547	1000	-	.	gene_id "MSTRG.33599"; transcript_id "MSTRG.33599.45"; exon_number "17";
chr11	StringTie	exon	77938651	77938825	1000	-	.	gene_id "MSTRG.33599"; transcript_id "MSTRG.33599.45"; exon_number "18";
chr11	StringTie	exon	77941180	77941251	1000	-	.	gene_id "MSTRG.33599"; transcript_id "MSTRG.33599.45"; exon_number "19";
chr11	StringTie	exon	77955942	77956062	1000	-	.	gene_id "MSTRG.33599"; transcript_id "MSTRG.33599.45"; exon_number "20";
chr11	StringTie	exon	77958746	77958834	1000	-	.	gene_id "MSTRG.33599"; transcript_id "MSTRG.33599.45"; exon_number "21";
chr11	StringTie	exon	77960341	77960391	1000	-	.	gene_id "MSTRG.33599"; transcript_id "MSTRG.33599.45"; exon_number "22";
chr11	StringTie	exon	77960953	77961138	1000	-	.	gene_id "MSTRG.33599"; transcript_id "MSTRG.33599.45"; exon_number "23";
chr11	StringTie	exon	77978996	77979102	1000	-	.	gene_id "MSTRG.33599"; transcript_id "MSTRG.33599.45"; exon_number "24";
chr11	StringTie	exon	77981459	77981576	1000	-	.	gene_id "MSTRG.33599"; transcript_id "MSTRG.33599.45"; exon_number "25";
chr11	StringTie	exon	77991108	77991299	1000	-	.	gene_id "MSTRG.33599"; transcript_id "MSTRG.33599.45"; exon_number "26";
chr11	StringTie	exon	77994590	77994982	1000	-	.	gene_id "MSTRG.33599"; transcript_id "MSTRG.33599.45"; exon_number "27";
chr11	StringTie	transcript	77856583	77995330	1000	-	.	gene_id "MSTRG.33599"; transcript_id "MSTRG.33599.46";
chr11	StringTie	exon	77856583	77870783	1000	-	.	gene_id "MSTRG.33599"; transcript_id "MSTRG.33599.46"; exon_number "1";
chr11	StringTie	exon	77872152	77872321	1000	-	.	gene_id "MSTRG.33599"; transcript_id "MSTRG.33599.46"; exon_number "2";
chr11	StringTie	exon	77872416	77877030	1000	-	.	gene_id "MSTRG.33599"; transcript_id "MSTRG.33599.46"; exon_number "3";
chr11	StringTie	exon	77878845	77879127	1000	-	.	gene_id "MSTRG.33599"; transcript_id "MSTRG.33599.46"; exon_number "4";
chr11	StringTie	exon	77883832	77883952	1000	-	.	gene_id "MSTRG.33599"; transcript_id "MSTRG.33599.46"; exon_number "5";
chr11	StringTie	exon	77891319	77891462	1000	-	.	gene_id "MSTRG.33599"; transcript_id "MSTRG.33599.46"; exon_number "6";
chr11	StringTie	exon	77891681	77891840	1000	-	.	gene_id "MSTRG.33599"; transcript_id "MSTRG.33599.46"; exon_number "7";
chr11	StringTie	exon	77894290	77894349	1000	-	.	gene_id "MSTRG.33599"; transcript_id "MSTRG.33599.46"; exon_number "8";
chr11	StringTie	exon	77901421	77901551	1000	-	.	gene_id "MSTRG.33599"; transcript_id "MSTRG.33599.46"; exon_number "9";
chr11	StringTie	exon	77903540	77903620	1000	-	.	gene_id "MSTRG.33599"; transcript_id "MSTRG.33599.46"; exon_number "10";
chr11	StringTie	exon	77907717	77907810	1000	-	.	gene_id "MSTRG.33599"; transcript_id "MSTRG.33599.46"; exon_number "11";
chr11	StringTie	exon	77918821	77918978	1000	-	.	gene_id "MSTRG.33599"; transcript_id "MSTRG.33599.46"; exon_number "12";
chr11	StringTie	exon	77921340	77921473	1000	-	.	gene_id "MSTRG.33599"; transcript_id "MSTRG.33599.46"; exon_number "13";
chr11	StringTie	exon	77922356	77922471	1000	-	.	gene_id "MSTRG.33599"; transcript_id "MSTRG.33599.46"; exon_number "14";
chr11	StringTie	exon	77924750	77924892	1000	-	.	gene_id "MSTRG.33599"; transcript_id "MSTRG.33599.46"; exon_number "15";
chr11	StringTie	exon	77928342	77928547	1000	-	.	gene_id "MSTRG.33599"; transcript_id "MSTRG.33599.46"; exon_number "16";
chr11	StringTie	exon	77938651	77938825	1000	-	.	gene_id "MSTRG.33599"; transcript_id "MSTRG.33599.46"; exon_number "17";
chr11	StringTie	exon	77941180	77941251	1000	-	.	gene_id "MSTRG.33599"; transcript_id "MSTRG.33599.46"; exon_number "18";
chr11	StringTie	exon	77955942	77956062	1000	-	.	gene_id "MSTRG.33599"; transcript_id "MSTRG.33599.46"; exon_number "19";
chr11	StringTie	exon	77958746	77958834	1000	-	.	gene_id "MSTRG.33599"; transcript_id "MSTRG.33599.46"; exon_number "20";
chr11	StringTie	exon	77960341	77960391	1000	-	.	gene_id "MSTRG.33599"; transcript_id "MSTRG.33599.46"; exon_number "21";
chr11	StringTie	exon	77960953	77961138	1000	-	.	gene_id "MSTRG.33599"; transcript_id "MSTRG.33599.46"; exon_number "22";
chr11	StringTie	exon	77978996	77979102	1000	-	.	gene_id "MSTRG.33599"; transcript_id "MSTRG.33599.46"; exon_number "23";
chr11	StringTie	exon	77981459	77981576	1000	-	.	gene_id "MSTRG.33599"; transcript_id "MSTRG.33599.46"; exon_number "24";
chr11	StringTie	exon	77991108	77991299	1000	-	.	gene_id "MSTRG.33599"; transcript_id "MSTRG.33599.46"; exon_number "25";
chr11	StringTie	exon	77994590	77995330	1000	-	.	gene_id "MSTRG.33599"; transcript_id "MSTRG.33599.46"; exon_number "26";
chr11	StringTie	transcript	77876985	77994872	1000	-	.	gene_id "MSTRG.33599"; transcript_id "MSTRG.33599.49";
chr11	StringTie	exon	77876985	77877030	1000	-	.	gene_id "MSTRG.33599"; transcript_id "MSTRG.33599.49"; exon_number "1";
chr11	StringTie	exon	77878636	77879127	1000	-	.	gene_id "MSTRG.33599"; transcript_id "MSTRG.33599.49"; exon_number "2";
chr11	StringTie	exon	77883832	77883952	1000	-	.	gene_id "MSTRG.33599"; transcript_id "MSTRG.33599.49"; exon_number "3";
chr11	StringTie	exon	77891319	77891462	1000	-	.	gene_id "MSTRG.33599"; transcript_id "MSTRG.33599.49"; exon_number "4";
chr11	StringTie	exon	77891681	77891840	1000	-	.	gene_id "MSTRG.33599"; transcript_id "MSTRG.33599.49"; exon_number "5";
chr11	StringTie	exon	77894290	77894349	1000	-	.	gene_id "MSTRG.33599"; transcript_id "MSTRG.33599.49"; exon_number "6";
chr11	StringTie	exon	77901421	77901551	1000	-	.	gene_id "MSTRG.33599"; transcript_id "MSTRG.33599.49"; exon_number "7";
chr11	StringTie	exon	77903540	77903620	1000	-	.	gene_id "MSTRG.33599"; transcript_id "MSTRG.33599.49"; exon_number "8";
chr11	StringTie	exon	77907717	77907810	1000	-	.	gene_id "MSTRG.33599"; transcript_id "MSTRG.33599.49"; exon_number "9";
chr11	StringTie	exon	77918821	77918978	1000	-	.	gene_id "MSTRG.33599"; transcript_id "MSTRG.33599.49"; exon_number "10";
chr11	StringTie	exon	77921340	77921473	1000	-	.	gene_id "MSTRG.33599"; transcript_id "MSTRG.33599.49"; exon_number "11";
chr11	StringTie	exon	77922356	77922471	1000	-	.	gene_id "MSTRG.33599"; transcript_id "MSTRG.33599.49"; exon_number "12";
chr11	StringTie	exon	77924750	77924892	1000	-	.	gene_id "MSTRG.33599"; transcript_id "MSTRG.33599.49"; exon_number "13";
chr11	StringTie	exon	77928342	77928547	1000	-	.	gene_id "MSTRG.33599"; transcript_id "MSTRG.33599.49"; exon_number "14";
chr11	StringTie	exon	77938651	77938825	1000	-	.	gene_id "MSTRG.33599"; transcript_id "MSTRG.33599.49"; exon_number "15";
chr11	StringTie	exon	77941180	77941251	1000	-	.	gene_id "MSTRG.33599"; transcript_id "MSTRG.33599.49"; exon_number "16";
chr11	StringTie	exon	77955942	77956062	1000	-	.	gene_id "MSTRG.33599"; transcript_id "MSTRG.33599.49"; exon_number "17";
chr11	StringTie	exon	77958746	77958834	1000	-	.	gene_id "MSTRG.33599"; transcript_id "MSTRG.33599.49"; exon_number "18";
chr11	StringTie	exon	77960341	77960391	1000	-	.	gene_id "MSTRG.33599"; transcript_id "MSTRG.33599.49"; exon_number "19";
chr11	StringTie	exon	77960953	77961138	1000	-	.	gene_id "MSTRG.33599"; transcript_id "MSTRG.33599.49"; exon_number "20";
chr11	StringTie	exon	77978996	77979102	1000	-	.	gene_id "MSTRG.33599"; transcript_id "MSTRG.33599.49"; exon_number "21";
chr11	StringTie	exon	77981459	77981576	1000	-	.	gene_id "MSTRG.33599"; transcript_id "MSTRG.33599.49"; exon_number "22";
chr11	StringTie	exon	77991108	77991299	1000	-	.	gene_id "MSTRG.33599"; transcript_id "MSTRG.33599.49"; exon_number "23";
chr11	StringTie	exon	77994590	77994872	1000	-	.	gene_id "MSTRG.33599"; transcript_id "MSTRG.33599.49"; exon_number "24";
chr11	StringTie	transcript	77659857	77765797	1000	-	.	gene_id "MSTRG.33599"; transcript_id "MSTRG.33599.5";
chr11	StringTie	exon	77659857	77667491	1000	-	.	gene_id "MSTRG.33599"; transcript_id "MSTRG.33599.5"; exon_number "1";
chr11	StringTie	exon	77672042	77672230	1000	-	.	gene_id "MSTRG.33599"; transcript_id "MSTRG.33599.5"; exon_number "2";
chr11	StringTie	exon	77675036	77675256	1000	-	.	gene_id "MSTRG.33599"; transcript_id "MSTRG.33599.5"; exon_number "3";
chr11	StringTie	exon	77676792	77676999	1000	-	.	gene_id "MSTRG.33599"; transcript_id "MSTRG.33599.5"; exon_number "4";
chr11	StringTie	exon	77678086	77678153	1000	-	.	gene_id "MSTRG.33599"; transcript_id "MSTRG.33599.5"; exon_number "5";
chr11	StringTie	exon	77683710	77683819	1000	-	.	gene_id "MSTRG.33599"; transcript_id "MSTRG.33599.5"; exon_number "6";
chr11	StringTie	exon	77685105	77685159	1000	-	.	gene_id "MSTRG.33599"; transcript_id "MSTRG.33599.5"; exon_number "7";
chr11	StringTie	exon	77691159	77691238	1000	-	.	gene_id "MSTRG.33599"; transcript_id "MSTRG.33599.5"; exon_number "8";
chr11	StringTie	exon	77693507	77693611	1000	-	.	gene_id "MSTRG.33599"; transcript_id "MSTRG.33599.5"; exon_number "9";
chr11	StringTie	exon	77698487	77698693	1000	-	.	gene_id "MSTRG.33599"; transcript_id "MSTRG.33599.5"; exon_number "10";
chr11	StringTie	exon	77700721	77702495	1000	-	.	gene_id "MSTRG.33599"; transcript_id "MSTRG.33599.5"; exon_number "11";
chr11	StringTie	exon	77725545	77725699	1000	-	.	gene_id "MSTRG.33599"; transcript_id "MSTRG.33599.5"; exon_number "12";
chr11	StringTie	exon	77740731	77740936	1000	-	.	gene_id "MSTRG.33599"; transcript_id "MSTRG.33599.5"; exon_number "13";
chr11	StringTie	exon	77747036	77747128	1000	-	.	gene_id "MSTRG.33599"; transcript_id "MSTRG.33599.5"; exon_number "14";
chr11	StringTie	exon	77764598	77764689	1000	-	.	gene_id "MSTRG.33599"; transcript_id "MSTRG.33599.5"; exon_number "15";
chr11	StringTie	exon	77765780	77765797	1000	-	.	gene_id "MSTRG.33599"; transcript_id "MSTRG.33599.5"; exon_number "16";
chr11	StringTie	transcript	77876995	77987687	1000	-	.	gene_id "MSTRG.33599"; transcript_id "MSTRG.33599.50";
chr11	StringTie	exon	77876995	77877030	1000	-	.	gene_id "MSTRG.33599"; transcript_id "MSTRG.33599.50"; exon_number "1";
chr11	StringTie	exon	77878982	77879127	1000	-	.	gene_id "MSTRG.33599"; transcript_id "MSTRG.33599.50"; exon_number "2";
chr11	StringTie	exon	77883832	77883952	1000	-	.	gene_id "MSTRG.33599"; transcript_id "MSTRG.33599.50"; exon_number "3";
chr11	StringTie	exon	77891319	77891462	1000	-	.	gene_id "MSTRG.33599"; transcript_id "MSTRG.33599.50"; exon_number "4";
chr11	StringTie	exon	77891681	77891840	1000	-	.	gene_id "MSTRG.33599"; transcript_id "MSTRG.33599.50"; exon_number "5";
chr11	StringTie	exon	77894290	77894349	1000	-	.	gene_id "MSTRG.33599"; transcript_id "MSTRG.33599.50"; exon_number "6";
chr11	StringTie	exon	77901421	77901551	1000	-	.	gene_id "MSTRG.33599"; transcript_id "MSTRG.33599.50"; exon_number "7";
chr11	StringTie	exon	77903540	77903620	1000	-	.	gene_id "MSTRG.33599"; transcript_id "MSTRG.33599.50"; exon_number "8";
chr11	StringTie	exon	77907717	77907810	1000	-	.	gene_id "MSTRG.33599"; transcript_id "MSTRG.33599.50"; exon_number "9";
chr11	StringTie	exon	77918821	77918978	1000	-	.	gene_id "MSTRG.33599"; transcript_id "MSTRG.33599.50"; exon_number "10";
chr11	StringTie	exon	77921340	77921464	1000	-	.	gene_id "MSTRG.33599"; transcript_id "MSTRG.33599.50"; exon_number "11";
chr11	StringTie	exon	77922356	77922471	1000	-	.	gene_id "MSTRG.33599"; transcript_id "MSTRG.33599.50"; exon_number "12";
chr11	StringTie	exon	77924750	77924892	1000	-	.	gene_id "MSTRG.33599"; transcript_id "MSTRG.33599.50"; exon_number "13";
chr11	StringTie	exon	77928342	77928547	1000	-	.	gene_id "MSTRG.33599"; transcript_id "MSTRG.33599.50"; exon_number "14";
chr11	StringTie	exon	77938651	77938825	1000	-	.	gene_id "MSTRG.33599"; transcript_id "MSTRG.33599.50"; exon_number "15";
chr11	StringTie	exon	77941180	77941251	1000	-	.	gene_id "MSTRG.33599"; transcript_id "MSTRG.33599.50"; exon_number "16";
chr11	StringTie	exon	77955942	77956062	1000	-	.	gene_id "MSTRG.33599"; transcript_id "MSTRG.33599.50"; exon_number "17";
chr11	StringTie	exon	77958746	77958834	1000	-	.	gene_id "MSTRG.33599"; transcript_id "MSTRG.33599.50"; exon_number "18";
chr11	StringTie	exon	77960341	77960391	1000	-	.	gene_id "MSTRG.33599"; transcript_id "MSTRG.33599.50"; exon_number "19";
chr11	StringTie	exon	77960953	77961138	1000	-	.	gene_id "MSTRG.33599"; transcript_id "MSTRG.33599.50"; exon_number "20";
chr11	StringTie	exon	77978996	77979102	1000	-	.	gene_id "MSTRG.33599"; transcript_id "MSTRG.33599.50"; exon_number "21";
chr11	StringTie	exon	77981459	77981576	1000	-	.	gene_id "MSTRG.33599"; transcript_id "MSTRG.33599.50"; exon_number "22";
chr11	StringTie	exon	77987529	77987687	1000	-	.	gene_id "MSTRG.33599"; transcript_id "MSTRG.33599.50"; exon_number "23";
chr11	StringTie	transcript	77876996	77981570	1000	-	.	gene_id "MSTRG.33599"; transcript_id "MSTRG.33599.51";
chr11	StringTie	exon	77876996	77877030	1000	-	.	gene_id "MSTRG.33599"; transcript_id "MSTRG.33599.51"; exon_number "1";
chr11	StringTie	exon	77878988	77879127	1000	-	.	gene_id "MSTRG.33599"; transcript_id "MSTRG.33599.51"; exon_number "2";
chr11	StringTie	exon	77883832	77883952	1000	-	.	gene_id "MSTRG.33599"; transcript_id "MSTRG.33599.51"; exon_number "3";
chr11	StringTie	exon	77891319	77891462	1000	-	.	gene_id "MSTRG.33599"; transcript_id "MSTRG.33599.51"; exon_number "4";
chr11	StringTie	exon	77891681	77891840	1000	-	.	gene_id "MSTRG.33599"; transcript_id "MSTRG.33599.51"; exon_number "5";
chr11	StringTie	exon	77894290	77894349	1000	-	.	gene_id "MSTRG.33599"; transcript_id "MSTRG.33599.51"; exon_number "6";
chr11	StringTie	exon	77901421	77901551	1000	-	.	gene_id "MSTRG.33599"; transcript_id "MSTRG.33599.51"; exon_number "7";
chr11	StringTie	exon	77921369	77921473	1000	-	.	gene_id "MSTRG.33599"; transcript_id "MSTRG.33599.51"; exon_number "8";
chr11	StringTie	exon	77922356	77922471	1000	-	.	gene_id "MSTRG.33599"; transcript_id "MSTRG.33599.51"; exon_number "9";
chr11	StringTie	exon	77924780	77924892	1000	-	.	gene_id "MSTRG.33599"; transcript_id "MSTRG.33599.51"; exon_number "10";
chr11	StringTie	exon	77928342	77928545	1000	-	.	gene_id "MSTRG.33599"; transcript_id "MSTRG.33599.51"; exon_number "11";
chr11	StringTie	exon	77938651	77938825	1000	-	.	gene_id "MSTRG.33599"; transcript_id "MSTRG.33599.51"; exon_number "12";
chr11	StringTie	exon	77941180	77941251	1000	-	.	gene_id "MSTRG.33599"; transcript_id "MSTRG.33599.51"; exon_number "13";
chr11	StringTie	exon	77955942	77956062	1000	-	.	gene_id "MSTRG.33599"; transcript_id "MSTRG.33599.51"; exon_number "14";
chr11	StringTie	exon	77958746	77958834	1000	-	.	gene_id "MSTRG.33599"; transcript_id "MSTRG.33599.51"; exon_number "15";
chr11	StringTie	exon	77960341	77960391	1000	-	.	gene_id "MSTRG.33599"; transcript_id "MSTRG.33599.51"; exon_number "16";
chr11	StringTie	exon	77960953	77961138	1000	-	.	gene_id "MSTRG.33599"; transcript_id "MSTRG.33599.51"; exon_number "17";
chr11	StringTie	exon	77978996	77979102	1000	-	.	gene_id "MSTRG.33599"; transcript_id "MSTRG.33599.51"; exon_number "18";
chr11	StringTie	exon	77981459	77981570	1000	-	.	gene_id "MSTRG.33599"; transcript_id "MSTRG.33599.51"; exon_number "19";
chr11	StringTie	transcript	77877001	77994832	1000	-	.	gene_id "MSTRG.33599"; transcript_id "MSTRG.33599.52";
chr11	StringTie	exon	77877001	77877030	1000	-	.	gene_id "MSTRG.33599"; transcript_id "MSTRG.33599.52"; exon_number "1";
chr11	StringTie	exon	77878845	77879125	1000	-	.	gene_id "MSTRG.33599"; transcript_id "MSTRG.33599.52"; exon_number "2";
chr11	StringTie	exon	77883832	77883952	1000	-	.	gene_id "MSTRG.33599"; transcript_id "MSTRG.33599.52"; exon_number "3";
chr11	StringTie	exon	77891319	77891462	1000	-	.	gene_id "MSTRG.33599"; transcript_id "MSTRG.33599.52"; exon_number "4";
chr11	StringTie	exon	77891681	77891840	1000	-	.	gene_id "MSTRG.33599"; transcript_id "MSTRG.33599.52"; exon_number "5";
chr11	StringTie	exon	77894290	77894349	1000	-	.	gene_id "MSTRG.33599"; transcript_id "MSTRG.33599.52"; exon_number "6";
chr11	StringTie	exon	77901421	77901551	1000	-	.	gene_id "MSTRG.33599"; transcript_id "MSTRG.33599.52"; exon_number "7";
chr11	StringTie	exon	77903540	77903620	1000	-	.	gene_id "MSTRG.33599"; transcript_id "MSTRG.33599.52"; exon_number "8";
chr11	StringTie	exon	77907717	77907810	1000	-	.	gene_id "MSTRG.33599"; transcript_id "MSTRG.33599.52"; exon_number "9";
chr11	StringTie	exon	77918821	77918978	1000	-	.	gene_id "MSTRG.33599"; transcript_id "MSTRG.33599.52"; exon_number "10";
chr11	StringTie	exon	77921340	77921473	1000	-	.	gene_id "MSTRG.33599"; transcript_id "MSTRG.33599.52"; exon_number "11";
chr11	StringTie	exon	77922356	77922471	1000	-	.	gene_id "MSTRG.33599"; transcript_id "MSTRG.33599.52"; exon_number "12";
chr11	StringTie	exon	77924706	77924892	1000	-	.	gene_id "MSTRG.33599"; transcript_id "MSTRG.33599.52"; exon_number "13";
chr11	StringTie	exon	77928342	77928547	1000	-	.	gene_id "MSTRG.33599"; transcript_id "MSTRG.33599.52"; exon_number "14";
chr11	StringTie	exon	77938651	77938825	1000	-	.	gene_id "MSTRG.33599"; transcript_id "MSTRG.33599.52"; exon_number "15";
chr11	StringTie	exon	77941180	77941251	1000	-	.	gene_id "MSTRG.33599"; transcript_id "MSTRG.33599.52"; exon_number "16";
chr11	StringTie	exon	77955942	77956062	1000	-	.	gene_id "MSTRG.33599"; transcript_id "MSTRG.33599.52"; exon_number "17";
chr11	StringTie	exon	77958746	77958834	1000	-	.	gene_id "MSTRG.33599"; transcript_id "MSTRG.33599.52"; exon_number "18";
chr11	StringTie	exon	77960341	77960391	1000	-	.	gene_id "MSTRG.33599"; transcript_id "MSTRG.33599.52"; exon_number "19";
chr11	StringTie	exon	77960953	77961138	1000	-	.	gene_id "MSTRG.33599"; transcript_id "MSTRG.33599.52"; exon_number "20";
chr11	StringTie	exon	77978996	77979102	1000	-	.	gene_id "MSTRG.33599"; transcript_id "MSTRG.33599.52"; exon_number "21";
chr11	StringTie	exon	77981459	77981576	1000	-	.	gene_id "MSTRG.33599"; transcript_id "MSTRG.33599.52"; exon_number "22";
chr11	StringTie	exon	77987604	77987698	1000	-	.	gene_id "MSTRG.33599"; transcript_id "MSTRG.33599.52"; exon_number "23";
chr11	StringTie	exon	77991108	77991299	1000	-	.	gene_id "MSTRG.33599"; transcript_id "MSTRG.33599.52"; exon_number "24";
chr11	StringTie	exon	77994590	77994832	1000	-	.	gene_id "MSTRG.33599"; transcript_id "MSTRG.33599.52"; exon_number "25";
chr11	StringTie	transcript	77877880	77994972	1000	-	.	gene_id "MSTRG.33599"; transcript_id "MSTRG.33599.53";
chr11	StringTie	exon	77877880	77879127	1000	-	.	gene_id "MSTRG.33599"; transcript_id "MSTRG.33599.53"; exon_number "1";
chr11	StringTie	exon	77883832	77883952	1000	-	.	gene_id "MSTRG.33599"; transcript_id "MSTRG.33599.53"; exon_number "2";
chr11	StringTie	exon	77891319	77891462	1000	-	.	gene_id "MSTRG.33599"; transcript_id "MSTRG.33599.53"; exon_number "3";
chr11	StringTie	exon	77891681	77891840	1000	-	.	gene_id "MSTRG.33599"; transcript_id "MSTRG.33599.53"; exon_number "4";
chr11	StringTie	exon	77894290	77894349	1000	-	.	gene_id "MSTRG.33599"; transcript_id "MSTRG.33599.53"; exon_number "5";
chr11	StringTie	exon	77901421	77901551	1000	-	.	gene_id "MSTRG.33599"; transcript_id "MSTRG.33599.53"; exon_number "6";
chr11	StringTie	exon	77903540	77903620	1000	-	.	gene_id "MSTRG.33599"; transcript_id "MSTRG.33599.53"; exon_number "7";
chr11	StringTie	exon	77907717	77907810	1000	-	.	gene_id "MSTRG.33599"; transcript_id "MSTRG.33599.53"; exon_number "8";
chr11	StringTie	exon	77918821	77918978	1000	-	.	gene_id "MSTRG.33599"; transcript_id "MSTRG.33599.53"; exon_number "9";
chr11	StringTie	exon	77921340	77921473	1000	-	.	gene_id "MSTRG.33599"; transcript_id "MSTRG.33599.53"; exon_number "10";
chr11	StringTie	exon	77922356	77922471	1000	-	.	gene_id "MSTRG.33599"; transcript_id "MSTRG.33599.53"; exon_number "11";
chr11	StringTie	exon	77924706	77924892	1000	-	.	gene_id "MSTRG.33599"; transcript_id "MSTRG.33599.53"; exon_number "12";
chr11	StringTie	exon	77928342	77928547	1000	-	.	gene_id "MSTRG.33599"; transcript_id "MSTRG.33599.53"; exon_number "13";
chr11	StringTie	exon	77938651	77938825	1000	-	.	gene_id "MSTRG.33599"; transcript_id "MSTRG.33599.53"; exon_number "14";
chr11	StringTie	exon	77941180	77941251	1000	-	.	gene_id "MSTRG.33599"; transcript_id "MSTRG.33599.53"; exon_number "15";
chr11	StringTie	exon	77955942	77956062	1000	-	.	gene_id "MSTRG.33599"; transcript_id "MSTRG.33599.53"; exon_number "16";
chr11	StringTie	exon	77958746	77958834	1000	-	.	gene_id "MSTRG.33599"; transcript_id "MSTRG.33599.53"; exon_number "17";
chr11	StringTie	exon	77960341	77960391	1000	-	.	gene_id "MSTRG.33599"; transcript_id "MSTRG.33599.53"; exon_number "18";
chr11	StringTie	exon	77960953	77961138	1000	-	.	gene_id "MSTRG.33599"; transcript_id "MSTRG.33599.53"; exon_number "19";
chr11	StringTie	exon	77978996	77979102	1000	-	.	gene_id "MSTRG.33599"; transcript_id "MSTRG.33599.53"; exon_number "20";
chr11	StringTie	exon	77981459	77981576	1000	-	.	gene_id "MSTRG.33599"; transcript_id "MSTRG.33599.53"; exon_number "21";
chr11	StringTie	exon	77991108	77991299	1000	-	.	gene_id "MSTRG.33599"; transcript_id "MSTRG.33599.53"; exon_number "22";
chr11	StringTie	exon	77994590	77994972	1000	-	.	gene_id "MSTRG.33599"; transcript_id "MSTRG.33599.53"; exon_number "23";
chr11	StringTie	transcript	77878023	77994976	1000	-	.	gene_id "MSTRG.33599"; transcript_id "MSTRG.33599.54";
chr11	StringTie	exon	77878023	77879127	1000	-	.	gene_id "MSTRG.33599"; transcript_id "MSTRG.33599.54"; exon_number "1";
chr11	StringTie	exon	77883832	77883952	1000	-	.	gene_id "MSTRG.33599"; transcript_id "MSTRG.33599.54"; exon_number "2";
chr11	StringTie	exon	77891319	77891462	1000	-	.	gene_id "MSTRG.33599"; transcript_id "MSTRG.33599.54"; exon_number "3";
chr11	StringTie	exon	77891681	77891840	1000	-	.	gene_id "MSTRG.33599"; transcript_id "MSTRG.33599.54"; exon_number "4";
chr11	StringTie	exon	77894290	77894349	1000	-	.	gene_id "MSTRG.33599"; transcript_id "MSTRG.33599.54"; exon_number "5";
chr11	StringTie	exon	77901421	77901551	1000	-	.	gene_id "MSTRG.33599"; transcript_id "MSTRG.33599.54"; exon_number "6";
chr11	StringTie	exon	77903540	77903620	1000	-	.	gene_id "MSTRG.33599"; transcript_id "MSTRG.33599.54"; exon_number "7";
chr11	StringTie	exon	77907717	77907810	1000	-	.	gene_id "MSTRG.33599"; transcript_id "MSTRG.33599.54"; exon_number "8";
chr11	StringTie	exon	77918821	77918978	1000	-	.	gene_id "MSTRG.33599"; transcript_id "MSTRG.33599.54"; exon_number "9";
chr11	StringTie	exon	77921340	77921473	1000	-	.	gene_id "MSTRG.33599"; transcript_id "MSTRG.33599.54"; exon_number "10";
chr11	StringTie	exon	77922356	77922471	1000	-	.	gene_id "MSTRG.33599"; transcript_id "MSTRG.33599.54"; exon_number "11";
chr11	StringTie	exon	77924583	77924667	1000	-	.	gene_id "MSTRG.33599"; transcript_id "MSTRG.33599.54"; exon_number "12";
chr11	StringTie	exon	77924750	77924892	1000	-	.	gene_id "MSTRG.33599"; transcript_id "MSTRG.33599.54"; exon_number "13";
chr11	StringTie	exon	77928342	77928547	1000	-	.	gene_id "MSTRG.33599"; transcript_id "MSTRG.33599.54"; exon_number "14";
chr11	StringTie	exon	77938651	77938825	1000	-	.	gene_id "MSTRG.33599"; transcript_id "MSTRG.33599.54"; exon_number "15";
chr11	StringTie	exon	77941180	77941251	1000	-	.	gene_id "MSTRG.33599"; transcript_id "MSTRG.33599.54"; exon_number "16";
chr11	StringTie	exon	77955942	77956062	1000	-	.	gene_id "MSTRG.33599"; transcript_id "MSTRG.33599.54"; exon_number "17";
chr11	StringTie	exon	77958746	77958834	1000	-	.	gene_id "MSTRG.33599"; transcript_id "MSTRG.33599.54"; exon_number "18";
chr11	StringTie	exon	77960341	77960391	1000	-	.	gene_id "MSTRG.33599"; transcript_id "MSTRG.33599.54"; exon_number "19";
chr11	StringTie	exon	77960953	77961138	1000	-	.	gene_id "MSTRG.33599"; transcript_id "MSTRG.33599.54"; exon_number "20";
chr11	StringTie	exon	77978996	77979102	1000	-	.	gene_id "MSTRG.33599"; transcript_id "MSTRG.33599.54"; exon_number "21";
chr11	StringTie	exon	77981459	77981576	1000	-	.	gene_id "MSTRG.33599"; transcript_id "MSTRG.33599.54"; exon_number "22";
chr11	StringTie	exon	77991108	77991299	1000	-	.	gene_id "MSTRG.33599"; transcript_id "MSTRG.33599.54"; exon_number "23";
chr11	StringTie	exon	77994590	77994976	1000	-	.	gene_id "MSTRG.33599"; transcript_id "MSTRG.33599.54"; exon_number "24";
chr11	StringTie	transcript	77878055	77994725	1000	-	.	gene_id "MSTRG.33599"; transcript_id "MSTRG.33599.55";
chr11	StringTie	exon	77878055	77879125	1000	-	.	gene_id "MSTRG.33599"; transcript_id "MSTRG.33599.55"; exon_number "1";
chr11	StringTie	exon	77883832	77883952	1000	-	.	gene_id "MSTRG.33599"; transcript_id "MSTRG.33599.55"; exon_number "2";
chr11	StringTie	exon	77891319	77891462	1000	-	.	gene_id "MSTRG.33599"; transcript_id "MSTRG.33599.55"; exon_number "3";
chr11	StringTie	exon	77891681	77891840	1000	-	.	gene_id "MSTRG.33599"; transcript_id "MSTRG.33599.55"; exon_number "4";
chr11	StringTie	exon	77894290	77894349	1000	-	.	gene_id "MSTRG.33599"; transcript_id "MSTRG.33599.55"; exon_number "5";
chr11	StringTie	exon	77901421	77901551	1000	-	.	gene_id "MSTRG.33599"; transcript_id "MSTRG.33599.55"; exon_number "6";
chr11	StringTie	exon	77903540	77903620	1000	-	.	gene_id "MSTRG.33599"; transcript_id "MSTRG.33599.55"; exon_number "7";
chr11	StringTie	exon	77907717	77907810	1000	-	.	gene_id "MSTRG.33599"; transcript_id "MSTRG.33599.55"; exon_number "8";
chr11	StringTie	exon	77910970	77911152	1000	-	.	gene_id "MSTRG.33599"; transcript_id "MSTRG.33599.55"; exon_number "9";
chr11	StringTie	exon	77918821	77918978	1000	-	.	gene_id "MSTRG.33599"; transcript_id "MSTRG.33599.55"; exon_number "10";
chr11	StringTie	exon	77921340	77921473	1000	-	.	gene_id "MSTRG.33599"; transcript_id "MSTRG.33599.55"; exon_number "11";
chr11	StringTie	exon	77922356	77922471	1000	-	.	gene_id "MSTRG.33599"; transcript_id "MSTRG.33599.55"; exon_number "12";
chr11	StringTie	exon	77924706	77924892	1000	-	.	gene_id "MSTRG.33599"; transcript_id "MSTRG.33599.55"; exon_number "13";
chr11	StringTie	exon	77928342	77928547	1000	-	.	gene_id "MSTRG.33599"; transcript_id "MSTRG.33599.55"; exon_number "14";
chr11	StringTie	exon	77938651	77938825	1000	-	.	gene_id "MSTRG.33599"; transcript_id "MSTRG.33599.55"; exon_number "15";
chr11	StringTie	exon	77941180	77941251	1000	-	.	gene_id "MSTRG.33599"; transcript_id "MSTRG.33599.55"; exon_number "16";
chr11	StringTie	exon	77955942	77956062	1000	-	.	gene_id "MSTRG.33599"; transcript_id "MSTRG.33599.55"; exon_number "17";
chr11	StringTie	exon	77958746	77958834	1000	-	.	gene_id "MSTRG.33599"; transcript_id "MSTRG.33599.55"; exon_number "18";
chr11	StringTie	exon	77960341	77960391	1000	-	.	gene_id "MSTRG.33599"; transcript_id "MSTRG.33599.55"; exon_number "19";
chr11	StringTie	exon	77960953	77961138	1000	-	.	gene_id "MSTRG.33599"; transcript_id "MSTRG.33599.55"; exon_number "20";
chr11	StringTie	exon	77978996	77979102	1000	-	.	gene_id "MSTRG.33599"; transcript_id "MSTRG.33599.55"; exon_number "21";
chr11	StringTie	exon	77981459	77981576	1000	-	.	gene_id "MSTRG.33599"; transcript_id "MSTRG.33599.55"; exon_number "22";
chr11	StringTie	exon	77987529	77987698	1000	-	.	gene_id "MSTRG.33599"; transcript_id "MSTRG.33599.55"; exon_number "23";
chr11	StringTie	exon	77991108	77991293	1000	-	.	gene_id "MSTRG.33599"; transcript_id "MSTRG.33599.55"; exon_number "24";
chr11	StringTie	exon	77994590	77994725	1000	-	.	gene_id "MSTRG.33599"; transcript_id "MSTRG.33599.55"; exon_number "25";
chr11	StringTie	transcript	77878182	77994992	1000	-	.	gene_id "MSTRG.33599"; transcript_id "MSTRG.33599.56";
chr11	StringTie	exon	77878182	77879127	1000	-	.	gene_id "MSTRG.33599"; transcript_id "MSTRG.33599.56"; exon_number "1";
chr11	StringTie	exon	77883832	77883952	1000	-	.	gene_id "MSTRG.33599"; transcript_id "MSTRG.33599.56"; exon_number "2";
chr11	StringTie	exon	77891319	77891462	1000	-	.	gene_id "MSTRG.33599"; transcript_id "MSTRG.33599.56"; exon_number "3";
chr11	StringTie	exon	77891681	77891840	1000	-	.	gene_id "MSTRG.33599"; transcript_id "MSTRG.33599.56"; exon_number "4";
chr11	StringTie	exon	77894290	77894349	1000	-	.	gene_id "MSTRG.33599"; transcript_id "MSTRG.33599.56"; exon_number "5";
chr11	StringTie	exon	77901421	77901551	1000	-	.	gene_id "MSTRG.33599"; transcript_id "MSTRG.33599.56"; exon_number "6";
chr11	StringTie	exon	77903540	77903620	1000	-	.	gene_id "MSTRG.33599"; transcript_id "MSTRG.33599.56"; exon_number "7";
chr11	StringTie	exon	77907717	77907810	1000	-	.	gene_id "MSTRG.33599"; transcript_id "MSTRG.33599.56"; exon_number "8";
chr11	StringTie	exon	77918821	77918978	1000	-	.	gene_id "MSTRG.33599"; transcript_id "MSTRG.33599.56"; exon_number "9";
chr11	StringTie	exon	77921340	77921473	1000	-	.	gene_id "MSTRG.33599"; transcript_id "MSTRG.33599.56"; exon_number "10";
chr11	StringTie	exon	77922356	77922471	1000	-	.	gene_id "MSTRG.33599"; transcript_id "MSTRG.33599.56"; exon_number "11";
chr11	StringTie	exon	77924750	77924892	1000	-	.	gene_id "MSTRG.33599"; transcript_id "MSTRG.33599.56"; exon_number "12";
chr11	StringTie	exon	77928342	77928547	1000	-	.	gene_id "MSTRG.33599"; transcript_id "MSTRG.33599.56"; exon_number "13";
chr11	StringTie	exon	77938651	77938825	1000	-	.	gene_id "MSTRG.33599"; transcript_id "MSTRG.33599.56"; exon_number "14";
chr11	StringTie	exon	77941180	77941251	1000	-	.	gene_id "MSTRG.33599"; transcript_id "MSTRG.33599.56"; exon_number "15";
chr11	StringTie	exon	77955942	77956062	1000	-	.	gene_id "MSTRG.33599"; transcript_id "MSTRG.33599.56"; exon_number "16";
chr11	StringTie	exon	77958746	77958834	1000	-	.	gene_id "MSTRG.33599"; transcript_id "MSTRG.33599.56"; exon_number "17";
chr11	StringTie	exon	77960341	77960391	1000	-	.	gene_id "MSTRG.33599"; transcript_id "MSTRG.33599.56"; exon_number "18";
chr11	StringTie	exon	77960953	77961138	1000	-	.	gene_id "MSTRG.33599"; transcript_id "MSTRG.33599.56"; exon_number "19";
chr11	StringTie	exon	77978996	77979102	1000	-	.	gene_id "MSTRG.33599"; transcript_id "MSTRG.33599.56"; exon_number "20";
chr11	StringTie	exon	77981459	77981576	1000	-	.	gene_id "MSTRG.33599"; transcript_id "MSTRG.33599.56"; exon_number "21";
chr11	StringTie	exon	77987529	77987698	1000	-	.	gene_id "MSTRG.33599"; transcript_id "MSTRG.33599.56"; exon_number "22";
chr11	StringTie	exon	77991108	77991299	1000	-	.	gene_id "MSTRG.33599"; transcript_id "MSTRG.33599.56"; exon_number "23";
chr11	StringTie	exon	77994590	77994992	1000	-	.	gene_id "MSTRG.33599"; transcript_id "MSTRG.33599.56"; exon_number "24";
chr11	StringTie	transcript	77878190	77994910	1000	-	.	gene_id "MSTRG.33599"; transcript_id "MSTRG.33599.57";
chr11	StringTie	exon	77878190	77879127	1000	-	.	gene_id "MSTRG.33599"; transcript_id "MSTRG.33599.57"; exon_number "1";
chr11	StringTie	exon	77883832	77883952	1000	-	.	gene_id "MSTRG.33599"; transcript_id "MSTRG.33599.57"; exon_number "2";
chr11	StringTie	exon	77891319	77891462	1000	-	.	gene_id "MSTRG.33599"; transcript_id "MSTRG.33599.57"; exon_number "3";
chr11	StringTie	exon	77891681	77891840	1000	-	.	gene_id "MSTRG.33599"; transcript_id "MSTRG.33599.57"; exon_number "4";
chr11	StringTie	exon	77894290	77894349	1000	-	.	gene_id "MSTRG.33599"; transcript_id "MSTRG.33599.57"; exon_number "5";
chr11	StringTie	exon	77901421	77901551	1000	-	.	gene_id "MSTRG.33599"; transcript_id "MSTRG.33599.57"; exon_number "6";
chr11	StringTie	exon	77903540	77903620	1000	-	.	gene_id "MSTRG.33599"; transcript_id "MSTRG.33599.57"; exon_number "7";
chr11	StringTie	exon	77907717	77907810	1000	-	.	gene_id "MSTRG.33599"; transcript_id "MSTRG.33599.57"; exon_number "8";
chr11	StringTie	exon	77918821	77918978	1000	-	.	gene_id "MSTRG.33599"; transcript_id "MSTRG.33599.57"; exon_number "9";
chr11	StringTie	exon	77921340	77921473	1000	-	.	gene_id "MSTRG.33599"; transcript_id "MSTRG.33599.57"; exon_number "10";
chr11	StringTie	exon	77922356	77922471	1000	-	.	gene_id "MSTRG.33599"; transcript_id "MSTRG.33599.57"; exon_number "11";
chr11	StringTie	exon	77924780	77924892	1000	-	.	gene_id "MSTRG.33599"; transcript_id "MSTRG.33599.57"; exon_number "12";
chr11	StringTie	exon	77928342	77928547	1000	-	.	gene_id "MSTRG.33599"; transcript_id "MSTRG.33599.57"; exon_number "13";
chr11	StringTie	exon	77938651	77938825	1000	-	.	gene_id "MSTRG.33599"; transcript_id "MSTRG.33599.57"; exon_number "14";
chr11	StringTie	exon	77941180	77941251	1000	-	.	gene_id "MSTRG.33599"; transcript_id "MSTRG.33599.57"; exon_number "15";
chr11	StringTie	exon	77955942	77956062	1000	-	.	gene_id "MSTRG.33599"; transcript_id "MSTRG.33599.57"; exon_number "16";
chr11	StringTie	exon	77958746	77958834	1000	-	.	gene_id "MSTRG.33599"; transcript_id "MSTRG.33599.57"; exon_number "17";
chr11	StringTie	exon	77960341	77960391	1000	-	.	gene_id "MSTRG.33599"; transcript_id "MSTRG.33599.57"; exon_number "18";
chr11	StringTie	exon	77960953	77961138	1000	-	.	gene_id "MSTRG.33599"; transcript_id "MSTRG.33599.57"; exon_number "19";
chr11	StringTie	exon	77978996	77979102	1000	-	.	gene_id "MSTRG.33599"; transcript_id "MSTRG.33599.57"; exon_number "20";
chr11	StringTie	exon	77981459	77981576	1000	-	.	gene_id "MSTRG.33599"; transcript_id "MSTRG.33599.57"; exon_number "21";
chr11	StringTie	exon	77991108	77991299	1000	-	.	gene_id "MSTRG.33599"; transcript_id "MSTRG.33599.57"; exon_number "22";
chr11	StringTie	exon	77994590	77994910	1000	-	.	gene_id "MSTRG.33599"; transcript_id "MSTRG.33599.57"; exon_number "23";
chr11	StringTie	transcript	77878207	77994869	1000	-	.	gene_id "MSTRG.33599"; transcript_id "MSTRG.33599.58";
chr11	StringTie	exon	77878207	77879127	1000	-	.	gene_id "MSTRG.33599"; transcript_id "MSTRG.33599.58"; exon_number "1";
chr11	StringTie	exon	77883832	77883952	1000	-	.	gene_id "MSTRG.33599"; transcript_id "MSTRG.33599.58"; exon_number "2";
chr11	StringTie	exon	77891319	77891462	1000	-	.	gene_id "MSTRG.33599"; transcript_id "MSTRG.33599.58"; exon_number "3";
chr11	StringTie	exon	77891681	77891840	1000	-	.	gene_id "MSTRG.33599"; transcript_id "MSTRG.33599.58"; exon_number "4";
chr11	StringTie	exon	77894290	77894349	1000	-	.	gene_id "MSTRG.33599"; transcript_id "MSTRG.33599.58"; exon_number "5";
chr11	StringTie	exon	77901421	77901551	1000	-	.	gene_id "MSTRG.33599"; transcript_id "MSTRG.33599.58"; exon_number "6";
chr11	StringTie	exon	77903540	77903620	1000	-	.	gene_id "MSTRG.33599"; transcript_id "MSTRG.33599.58"; exon_number "7";
chr11	StringTie	exon	77907717	77907810	1000	-	.	gene_id "MSTRG.33599"; transcript_id "MSTRG.33599.58"; exon_number "8";
chr11	StringTie	exon	77910970	77911152	1000	-	.	gene_id "MSTRG.33599"; transcript_id "MSTRG.33599.58"; exon_number "9";
chr11	StringTie	exon	77918821	77918978	1000	-	.	gene_id "MSTRG.33599"; transcript_id "MSTRG.33599.58"; exon_number "10";
chr11	StringTie	exon	77921340	77921473	1000	-	.	gene_id "MSTRG.33599"; transcript_id "MSTRG.33599.58"; exon_number "11";
chr11	StringTie	exon	77922356	77924667	1000	-	.	gene_id "MSTRG.33599"; transcript_id "MSTRG.33599.58"; exon_number "12";
chr11	StringTie	exon	77924750	77924892	1000	-	.	gene_id "MSTRG.33599"; transcript_id "MSTRG.33599.58"; exon_number "13";
chr11	StringTie	exon	77928342	77928547	1000	-	.	gene_id "MSTRG.33599"; transcript_id "MSTRG.33599.58"; exon_number "14";
chr11	StringTie	exon	77938651	77938825	1000	-	.	gene_id "MSTRG.33599"; transcript_id "MSTRG.33599.58"; exon_number "15";
chr11	StringTie	exon	77941180	77941251	1000	-	.	gene_id "MSTRG.33599"; transcript_id "MSTRG.33599.58"; exon_number "16";
chr11	StringTie	exon	77955942	77956062	1000	-	.	gene_id "MSTRG.33599"; transcript_id "MSTRG.33599.58"; exon_number "17";
chr11	StringTie	exon	77958746	77958834	1000	-	.	gene_id "MSTRG.33599"; transcript_id "MSTRG.33599.58"; exon_number "18";
chr11	StringTie	exon	77960341	77960391	1000	-	.	gene_id "MSTRG.33599"; transcript_id "MSTRG.33599.58"; exon_number "19";
chr11	StringTie	exon	77960953	77961138	1000	-	.	gene_id "MSTRG.33599"; transcript_id "MSTRG.33599.58"; exon_number "20";
chr11	StringTie	exon	77978996	77979102	1000	-	.	gene_id "MSTRG.33599"; transcript_id "MSTRG.33599.58"; exon_number "21";
chr11	StringTie	exon	77981459	77981576	1000	-	.	gene_id "MSTRG.33599"; transcript_id "MSTRG.33599.58"; exon_number "22";
chr11	StringTie	exon	77987529	77987698	1000	-	.	gene_id "MSTRG.33599"; transcript_id "MSTRG.33599.58"; exon_number "23";
chr11	StringTie	exon	77991108	77991299	1000	-	.	gene_id "MSTRG.33599"; transcript_id "MSTRG.33599.58"; exon_number "24";
chr11	StringTie	exon	77994590	77994869	1000	-	.	gene_id "MSTRG.33599"; transcript_id "MSTRG.33599.58"; exon_number "25";
chr11	StringTie	transcript	77878218	77994834	1000	-	.	gene_id "MSTRG.33599"; transcript_id "MSTRG.33599.59";
chr11	StringTie	exon	77878218	77879127	1000	-	.	gene_id "MSTRG.33599"; transcript_id "MSTRG.33599.59"; exon_number "1";
chr11	StringTie	exon	77883832	77883952	1000	-	.	gene_id "MSTRG.33599"; transcript_id "MSTRG.33599.59"; exon_number "2";
chr11	StringTie	exon	77891319	77891462	1000	-	.	gene_id "MSTRG.33599"; transcript_id "MSTRG.33599.59"; exon_number "3";
chr11	StringTie	exon	77891681	77891809	1000	-	.	gene_id "MSTRG.33599"; transcript_id "MSTRG.33599.59"; exon_number "4";
chr11	StringTie	exon	77901421	77901551	1000	-	.	gene_id "MSTRG.33599"; transcript_id "MSTRG.33599.59"; exon_number "5";
chr11	StringTie	exon	77903540	77903620	1000	-	.	gene_id "MSTRG.33599"; transcript_id "MSTRG.33599.59"; exon_number "6";
chr11	StringTie	exon	77907717	77907810	1000	-	.	gene_id "MSTRG.33599"; transcript_id "MSTRG.33599.59"; exon_number "7";
chr11	StringTie	exon	77910970	77911152	1000	-	.	gene_id "MSTRG.33599"; transcript_id "MSTRG.33599.59"; exon_number "8";
chr11	StringTie	exon	77918821	77918978	1000	-	.	gene_id "MSTRG.33599"; transcript_id "MSTRG.33599.59"; exon_number "9";
chr11	StringTie	exon	77921340	77921473	1000	-	.	gene_id "MSTRG.33599"; transcript_id "MSTRG.33599.59"; exon_number "10";
chr11	StringTie	exon	77922356	77924667	1000	-	.	gene_id "MSTRG.33599"; transcript_id "MSTRG.33599.59"; exon_number "11";
chr11	StringTie	exon	77924750	77924892	1000	-	.	gene_id "MSTRG.33599"; transcript_id "MSTRG.33599.59"; exon_number "12";
chr11	StringTie	exon	77928342	77928547	1000	-	.	gene_id "MSTRG.33599"; transcript_id "MSTRG.33599.59"; exon_number "13";
chr11	StringTie	exon	77938651	77938825	1000	-	.	gene_id "MSTRG.33599"; transcript_id "MSTRG.33599.59"; exon_number "14";
chr11	StringTie	exon	77941180	77941251	1000	-	.	gene_id "MSTRG.33599"; transcript_id "MSTRG.33599.59"; exon_number "15";
chr11	StringTie	exon	77955942	77956062	1000	-	.	gene_id "MSTRG.33599"; transcript_id "MSTRG.33599.59"; exon_number "16";
chr11	StringTie	exon	77958746	77958834	1000	-	.	gene_id "MSTRG.33599"; transcript_id "MSTRG.33599.59"; exon_number "17";
chr11	StringTie	exon	77960341	77960391	1000	-	.	gene_id "MSTRG.33599"; transcript_id "MSTRG.33599.59"; exon_number "18";
chr11	StringTie	exon	77960953	77961138	1000	-	.	gene_id "MSTRG.33599"; transcript_id "MSTRG.33599.59"; exon_number "19";
chr11	StringTie	exon	77978996	77979102	1000	-	.	gene_id "MSTRG.33599"; transcript_id "MSTRG.33599.59"; exon_number "20";
chr11	StringTie	exon	77981459	77981576	1000	-	.	gene_id "MSTRG.33599"; transcript_id "MSTRG.33599.59"; exon_number "21";
chr11	StringTie	exon	77991108	77991299	1000	-	.	gene_id "MSTRG.33599"; transcript_id "MSTRG.33599.59"; exon_number "22";
chr11	StringTie	exon	77994590	77994834	1000	-	.	gene_id "MSTRG.33599"; transcript_id "MSTRG.33599.59"; exon_number "23";
chr11	StringTie	transcript	77659869	77820869	1000	-	.	gene_id "MSTRG.33599"; transcript_id "MSTRG.33599.6";
chr11	StringTie	exon	77659869	77667491	1000	-	.	gene_id "MSTRG.33599"; transcript_id "MSTRG.33599.6"; exon_number "1";
chr11	StringTie	exon	77672042	77672230	1000	-	.	gene_id "MSTRG.33599"; transcript_id "MSTRG.33599.6"; exon_number "2";
chr11	StringTie	exon	77675036	77675256	1000	-	.	gene_id "MSTRG.33599"; transcript_id "MSTRG.33599.6"; exon_number "3";
chr11	StringTie	exon	77676792	77676999	1000	-	.	gene_id "MSTRG.33599"; transcript_id "MSTRG.33599.6"; exon_number "4";
chr11	StringTie	exon	77678086	77678153	1000	-	.	gene_id "MSTRG.33599"; transcript_id "MSTRG.33599.6"; exon_number "5";
chr11	StringTie	exon	77683710	77683819	1000	-	.	gene_id "MSTRG.33599"; transcript_id "MSTRG.33599.6"; exon_number "6";
chr11	StringTie	exon	77685105	77685159	1000	-	.	gene_id "MSTRG.33599"; transcript_id "MSTRG.33599.6"; exon_number "7";
chr11	StringTie	exon	77691159	77691238	1000	-	.	gene_id "MSTRG.33599"; transcript_id "MSTRG.33599.6"; exon_number "8";
chr11	StringTie	exon	77693507	77693611	1000	-	.	gene_id "MSTRG.33599"; transcript_id "MSTRG.33599.6"; exon_number "9";
chr11	StringTie	exon	77698487	77698693	1000	-	.	gene_id "MSTRG.33599"; transcript_id "MSTRG.33599.6"; exon_number "10";
chr11	StringTie	exon	77700730	77702495	1000	-	.	gene_id "MSTRG.33599"; transcript_id "MSTRG.33599.6"; exon_number "11";
chr11	StringTie	exon	77725545	77725699	1000	-	.	gene_id "MSTRG.33599"; transcript_id "MSTRG.33599.6"; exon_number "12";
chr11	StringTie	exon	77740731	77740936	1000	-	.	gene_id "MSTRG.33599"; transcript_id "MSTRG.33599.6"; exon_number "13";
chr11	StringTie	exon	77747036	77747128	1000	-	.	gene_id "MSTRG.33599"; transcript_id "MSTRG.33599.6"; exon_number "14";
chr11	StringTie	exon	77764598	77764689	1000	-	.	gene_id "MSTRG.33599"; transcript_id "MSTRG.33599.6"; exon_number "15";
chr11	StringTie	exon	77820528	77820869	1000	-	.	gene_id "MSTRG.33599"; transcript_id "MSTRG.33599.6"; exon_number "16";
chr11	StringTie	transcript	77878230	77994830	1000	-	.	gene_id "MSTRG.33599"; transcript_id "MSTRG.33599.60";
chr11	StringTie	exon	77878230	77879127	1000	-	.	gene_id "MSTRG.33599"; transcript_id "MSTRG.33599.60"; exon_number "1";
chr11	StringTie	exon	77883832	77883952	1000	-	.	gene_id "MSTRG.33599"; transcript_id "MSTRG.33599.60"; exon_number "2";
chr11	StringTie	exon	77891319	77891462	1000	-	.	gene_id "MSTRG.33599"; transcript_id "MSTRG.33599.60"; exon_number "3";
chr11	StringTie	exon	77891681	77891809	1000	-	.	gene_id "MSTRG.33599"; transcript_id "MSTRG.33599.60"; exon_number "4";
chr11	StringTie	exon	77901421	77903620	1000	-	.	gene_id "MSTRG.33599"; transcript_id "MSTRG.33599.60"; exon_number "5";
chr11	StringTie	exon	77907717	77907810	1000	-	.	gene_id "MSTRG.33599"; transcript_id "MSTRG.33599.60"; exon_number "6";
chr11	StringTie	exon	77910970	77911152	1000	-	.	gene_id "MSTRG.33599"; transcript_id "MSTRG.33599.60"; exon_number "7";
chr11	StringTie	exon	77918821	77918978	1000	-	.	gene_id "MSTRG.33599"; transcript_id "MSTRG.33599.60"; exon_number "8";
chr11	StringTie	exon	77921340	77921473	1000	-	.	gene_id "MSTRG.33599"; transcript_id "MSTRG.33599.60"; exon_number "9";
chr11	StringTie	exon	77922356	77922471	1000	-	.	gene_id "MSTRG.33599"; transcript_id "MSTRG.33599.60"; exon_number "10";
chr11	StringTie	exon	77924750	77924892	1000	-	.	gene_id "MSTRG.33599"; transcript_id "MSTRG.33599.60"; exon_number "11";
chr11	StringTie	exon	77928342	77928547	1000	-	.	gene_id "MSTRG.33599"; transcript_id "MSTRG.33599.60"; exon_number "12";
chr11	StringTie	exon	77938651	77938825	1000	-	.	gene_id "MSTRG.33599"; transcript_id "MSTRG.33599.60"; exon_number "13";
chr11	StringTie	exon	77941180	77941251	1000	-	.	gene_id "MSTRG.33599"; transcript_id "MSTRG.33599.60"; exon_number "14";
chr11	StringTie	exon	77955942	77956062	1000	-	.	gene_id "MSTRG.33599"; transcript_id "MSTRG.33599.60"; exon_number "15";
chr11	StringTie	exon	77958746	77958834	1000	-	.	gene_id "MSTRG.33599"; transcript_id "MSTRG.33599.60"; exon_number "16";
chr11	StringTie	exon	77960341	77960391	1000	-	.	gene_id "MSTRG.33599"; transcript_id "MSTRG.33599.60"; exon_number "17";
chr11	StringTie	exon	77960953	77961138	1000	-	.	gene_id "MSTRG.33599"; transcript_id "MSTRG.33599.60"; exon_number "18";
chr11	StringTie	exon	77978996	77979102	1000	-	.	gene_id "MSTRG.33599"; transcript_id "MSTRG.33599.60"; exon_number "19";
chr11	StringTie	exon	77981459	77981576	1000	-	.	gene_id "MSTRG.33599"; transcript_id "MSTRG.33599.60"; exon_number "20";
chr11	StringTie	exon	77991108	77991299	1000	-	.	gene_id "MSTRG.33599"; transcript_id "MSTRG.33599.60"; exon_number "21";
chr11	StringTie	exon	77994590	77994830	1000	-	.	gene_id "MSTRG.33599"; transcript_id "MSTRG.33599.60"; exon_number "22";
chr11	StringTie	transcript	77878325	77994923	1000	-	.	gene_id "MSTRG.33599"; transcript_id "MSTRG.33599.61";
chr11	StringTie	exon	77878325	77879127	1000	-	.	gene_id "MSTRG.33599"; transcript_id "MSTRG.33599.61"; exon_number "1";
chr11	StringTie	exon	77883832	77883952	1000	-	.	gene_id "MSTRG.33599"; transcript_id "MSTRG.33599.61"; exon_number "2";
chr11	StringTie	exon	77891319	77891462	1000	-	.	gene_id "MSTRG.33599"; transcript_id "MSTRG.33599.61"; exon_number "3";
chr11	StringTie	exon	77891681	77891840	1000	-	.	gene_id "MSTRG.33599"; transcript_id "MSTRG.33599.61"; exon_number "4";
chr11	StringTie	exon	77894290	77894349	1000	-	.	gene_id "MSTRG.33599"; transcript_id "MSTRG.33599.61"; exon_number "5";
chr11	StringTie	exon	77901421	77901551	1000	-	.	gene_id "MSTRG.33599"; transcript_id "MSTRG.33599.61"; exon_number "6";
chr11	StringTie	exon	77903540	77903620	1000	-	.	gene_id "MSTRG.33599"; transcript_id "MSTRG.33599.61"; exon_number "7";
chr11	StringTie	exon	77907717	77907810	1000	-	.	gene_id "MSTRG.33599"; transcript_id "MSTRG.33599.61"; exon_number "8";
chr11	StringTie	exon	77910970	77911152	1000	-	.	gene_id "MSTRG.33599"; transcript_id "MSTRG.33599.61"; exon_number "9";
chr11	StringTie	exon	77918821	77918978	1000	-	.	gene_id "MSTRG.33599"; transcript_id "MSTRG.33599.61"; exon_number "10";
chr11	StringTie	exon	77921340	77921473	1000	-	.	gene_id "MSTRG.33599"; transcript_id "MSTRG.33599.61"; exon_number "11";
chr11	StringTie	exon	77922356	77924667	1000	-	.	gene_id "MSTRG.33599"; transcript_id "MSTRG.33599.61"; exon_number "12";
chr11	StringTie	exon	77924750	77924892	1000	-	.	gene_id "MSTRG.33599"; transcript_id "MSTRG.33599.61"; exon_number "13";
chr11	StringTie	exon	77928342	77928547	1000	-	.	gene_id "MSTRG.33599"; transcript_id "MSTRG.33599.61"; exon_number "14";
chr11	StringTie	exon	77938651	77938825	1000	-	.	gene_id "MSTRG.33599"; transcript_id "MSTRG.33599.61"; exon_number "15";
chr11	StringTie	exon	77941180	77941251	1000	-	.	gene_id "MSTRG.33599"; transcript_id "MSTRG.33599.61"; exon_number "16";
chr11	StringTie	exon	77955942	77956062	1000	-	.	gene_id "MSTRG.33599"; transcript_id "MSTRG.33599.61"; exon_number "17";
chr11	StringTie	exon	77958746	77958834	1000	-	.	gene_id "MSTRG.33599"; transcript_id "MSTRG.33599.61"; exon_number "18";
chr11	StringTie	exon	77960341	77960391	1000	-	.	gene_id "MSTRG.33599"; transcript_id "MSTRG.33599.61"; exon_number "19";
chr11	StringTie	exon	77960953	77961138	1000	-	.	gene_id "MSTRG.33599"; transcript_id "MSTRG.33599.61"; exon_number "20";
chr11	StringTie	exon	77978996	77979102	1000	-	.	gene_id "MSTRG.33599"; transcript_id "MSTRG.33599.61"; exon_number "21";
chr11	StringTie	exon	77981459	77981576	1000	-	.	gene_id "MSTRG.33599"; transcript_id "MSTRG.33599.61"; exon_number "22";
chr11	StringTie	exon	77991108	77991299	1000	-	.	gene_id "MSTRG.33599"; transcript_id "MSTRG.33599.61"; exon_number "23";
chr11	StringTie	exon	77994590	77994923	1000	-	.	gene_id "MSTRG.33599"; transcript_id "MSTRG.33599.61"; exon_number "24";
chr11	StringTie	transcript	77878380	77928548	1000	-	.	gene_id "MSTRG.33599"; transcript_id "MSTRG.33599.62";
chr11	StringTie	exon	77878380	77879127	1000	-	.	gene_id "MSTRG.33599"; transcript_id "MSTRG.33599.62"; exon_number "1";
chr11	StringTie	exon	77883832	77883952	1000	-	.	gene_id "MSTRG.33599"; transcript_id "MSTRG.33599.62"; exon_number "2";
chr11	StringTie	exon	77891319	77891462	1000	-	.	gene_id "MSTRG.33599"; transcript_id "MSTRG.33599.62"; exon_number "3";
chr11	StringTie	exon	77891681	77891840	1000	-	.	gene_id "MSTRG.33599"; transcript_id "MSTRG.33599.62"; exon_number "4";
chr11	StringTie	exon	77894290	77894349	1000	-	.	gene_id "MSTRG.33599"; transcript_id "MSTRG.33599.62"; exon_number "5";
chr11	StringTie	exon	77901421	77901551	1000	-	.	gene_id "MSTRG.33599"; transcript_id "MSTRG.33599.62"; exon_number "6";
chr11	StringTie	exon	77921369	77921473	1000	-	.	gene_id "MSTRG.33599"; transcript_id "MSTRG.33599.62"; exon_number "7";
chr11	StringTie	exon	77922356	77922471	1000	-	.	gene_id "MSTRG.33599"; transcript_id "MSTRG.33599.62"; exon_number "8";
chr11	StringTie	exon	77924780	77924892	1000	-	.	gene_id "MSTRG.33599"; transcript_id "MSTRG.33599.62"; exon_number "9";
chr11	StringTie	exon	77926466	77926642	1000	-	.	gene_id "MSTRG.33599"; transcript_id "MSTRG.33599.62"; exon_number "10";
chr11	StringTie	exon	77928342	77928548	1000	-	.	gene_id "MSTRG.33599"; transcript_id "MSTRG.33599.62"; exon_number "11";
chr11	StringTie	transcript	77878384	77994917	1000	-	.	gene_id "MSTRG.33599"; transcript_id "MSTRG.33599.63";
chr11	StringTie	exon	77878384	77879125	1000	-	.	gene_id "MSTRG.33599"; transcript_id "MSTRG.33599.63"; exon_number "1";
chr11	StringTie	exon	77883832	77883952	1000	-	.	gene_id "MSTRG.33599"; transcript_id "MSTRG.33599.63"; exon_number "2";
chr11	StringTie	exon	77891319	77891462	1000	-	.	gene_id "MSTRG.33599"; transcript_id "MSTRG.33599.63"; exon_number "3";
chr11	StringTie	exon	77891681	77891840	1000	-	.	gene_id "MSTRG.33599"; transcript_id "MSTRG.33599.63"; exon_number "4";
chr11	StringTie	exon	77894290	77894349	1000	-	.	gene_id "MSTRG.33599"; transcript_id "MSTRG.33599.63"; exon_number "5";
chr11	StringTie	exon	77901421	77901551	1000	-	.	gene_id "MSTRG.33599"; transcript_id "MSTRG.33599.63"; exon_number "6";
chr11	StringTie	exon	77903540	77903620	1000	-	.	gene_id "MSTRG.33599"; transcript_id "MSTRG.33599.63"; exon_number "7";
chr11	StringTie	exon	77907717	77907810	1000	-	.	gene_id "MSTRG.33599"; transcript_id "MSTRG.33599.63"; exon_number "8";
chr11	StringTie	exon	77910970	77911152	1000	-	.	gene_id "MSTRG.33599"; transcript_id "MSTRG.33599.63"; exon_number "9";
chr11	StringTie	exon	77918821	77918978	1000	-	.	gene_id "MSTRG.33599"; transcript_id "MSTRG.33599.63"; exon_number "10";
chr11	StringTie	exon	77921340	77921473	1000	-	.	gene_id "MSTRG.33599"; transcript_id "MSTRG.33599.63"; exon_number "11";
chr11	StringTie	exon	77922356	77924667	1000	-	.	gene_id "MSTRG.33599"; transcript_id "MSTRG.33599.63"; exon_number "12";
chr11	StringTie	exon	77924750	77924892	1000	-	.	gene_id "MSTRG.33599"; transcript_id "MSTRG.33599.63"; exon_number "13";
chr11	StringTie	exon	77928342	77928547	1000	-	.	gene_id "MSTRG.33599"; transcript_id "MSTRG.33599.63"; exon_number "14";
chr11	StringTie	exon	77938651	77938825	1000	-	.	gene_id "MSTRG.33599"; transcript_id "MSTRG.33599.63"; exon_number "15";
chr11	StringTie	exon	77941180	77941251	1000	-	.	gene_id "MSTRG.33599"; transcript_id "MSTRG.33599.63"; exon_number "16";
chr11	StringTie	exon	77955942	77956062	1000	-	.	gene_id "MSTRG.33599"; transcript_id "MSTRG.33599.63"; exon_number "17";
chr11	StringTie	exon	77958746	77958834	1000	-	.	gene_id "MSTRG.33599"; transcript_id "MSTRG.33599.63"; exon_number "18";
chr11	StringTie	exon	77960341	77960391	1000	-	.	gene_id "MSTRG.33599"; transcript_id "MSTRG.33599.63"; exon_number "19";
chr11	StringTie	exon	77960953	77961138	1000	-	.	gene_id "MSTRG.33599"; transcript_id "MSTRG.33599.63"; exon_number "20";
chr11	StringTie	exon	77978996	77979102	1000	-	.	gene_id "MSTRG.33599"; transcript_id "MSTRG.33599.63"; exon_number "21";
chr11	StringTie	exon	77981459	77981576	1000	-	.	gene_id "MSTRG.33599"; transcript_id "MSTRG.33599.63"; exon_number "22";
chr11	StringTie	exon	77991108	77991299	1000	-	.	gene_id "MSTRG.33599"; transcript_id "MSTRG.33599.63"; exon_number "23";
chr11	StringTie	exon	77994590	77994917	1000	-	.	gene_id "MSTRG.33599"; transcript_id "MSTRG.33599.63"; exon_number "24";
chr11	StringTie	transcript	77878484	77994866	1000	-	.	gene_id "MSTRG.33599"; transcript_id "MSTRG.33599.64";
chr11	StringTie	exon	77878484	77879127	1000	-	.	gene_id "MSTRG.33599"; transcript_id "MSTRG.33599.64"; exon_number "1";
chr11	StringTie	exon	77883832	77883952	1000	-	.	gene_id "MSTRG.33599"; transcript_id "MSTRG.33599.64"; exon_number "2";
chr11	StringTie	exon	77891319	77891462	1000	-	.	gene_id "MSTRG.33599"; transcript_id "MSTRG.33599.64"; exon_number "3";
chr11	StringTie	exon	77891681	77891840	1000	-	.	gene_id "MSTRG.33599"; transcript_id "MSTRG.33599.64"; exon_number "4";
chr11	StringTie	exon	77894290	77894349	1000	-	.	gene_id "MSTRG.33599"; transcript_id "MSTRG.33599.64"; exon_number "5";
chr11	StringTie	exon	77901421	77901551	1000	-	.	gene_id "MSTRG.33599"; transcript_id "MSTRG.33599.64"; exon_number "6";
chr11	StringTie	exon	77903540	77903620	1000	-	.	gene_id "MSTRG.33599"; transcript_id "MSTRG.33599.64"; exon_number "7";
chr11	StringTie	exon	77907717	77907810	1000	-	.	gene_id "MSTRG.33599"; transcript_id "MSTRG.33599.64"; exon_number "8";
chr11	StringTie	exon	77918821	77918978	1000	-	.	gene_id "MSTRG.33599"; transcript_id "MSTRG.33599.64"; exon_number "9";
chr11	StringTie	exon	77921340	77921473	1000	-	.	gene_id "MSTRG.33599"; transcript_id "MSTRG.33599.64"; exon_number "10";
chr11	StringTie	exon	77922356	77922471	1000	-	.	gene_id "MSTRG.33599"; transcript_id "MSTRG.33599.64"; exon_number "11";
chr11	StringTie	exon	77924750	77924892	1000	-	.	gene_id "MSTRG.33599"; transcript_id "MSTRG.33599.64"; exon_number "12";
chr11	StringTie	exon	77928342	77928547	1000	-	.	gene_id "MSTRG.33599"; transcript_id "MSTRG.33599.64"; exon_number "13";
chr11	StringTie	exon	77938651	77938825	1000	-	.	gene_id "MSTRG.33599"; transcript_id "MSTRG.33599.64"; exon_number "14";
chr11	StringTie	exon	77941180	77941251	1000	-	.	gene_id "MSTRG.33599"; transcript_id "MSTRG.33599.64"; exon_number "15";
chr11	StringTie	exon	77955942	77956062	1000	-	.	gene_id "MSTRG.33599"; transcript_id "MSTRG.33599.64"; exon_number "16";
chr11	StringTie	exon	77958746	77958834	1000	-	.	gene_id "MSTRG.33599"; transcript_id "MSTRG.33599.64"; exon_number "17";
chr11	StringTie	exon	77960341	77960391	1000	-	.	gene_id "MSTRG.33599"; transcript_id "MSTRG.33599.64"; exon_number "18";
chr11	StringTie	exon	77960953	77961138	1000	-	.	gene_id "MSTRG.33599"; transcript_id "MSTRG.33599.64"; exon_number "19";
chr11	StringTie	exon	77978996	77979102	1000	-	.	gene_id "MSTRG.33599"; transcript_id "MSTRG.33599.64"; exon_number "20";
chr11	StringTie	exon	77981459	77981576	1000	-	.	gene_id "MSTRG.33599"; transcript_id "MSTRG.33599.64"; exon_number "21";
chr11	StringTie	exon	77987604	77987698	1000	-	.	gene_id "MSTRG.33599"; transcript_id "MSTRG.33599.64"; exon_number "22";
chr11	StringTie	exon	77991108	77991299	1000	-	.	gene_id "MSTRG.33599"; transcript_id "MSTRG.33599.64"; exon_number "23";
chr11	StringTie	exon	77994590	77994866	1000	-	.	gene_id "MSTRG.33599"; transcript_id "MSTRG.33599.64"; exon_number "24";
chr11	StringTie	transcript	77878505	77995177	1000	-	.	gene_id "MSTRG.33599"; transcript_id "MSTRG.33599.65";
chr11	StringTie	exon	77878505	77879127	1000	-	.	gene_id "MSTRG.33599"; transcript_id "MSTRG.33599.65"; exon_number "1";
chr11	StringTie	exon	77883832	77883952	1000	-	.	gene_id "MSTRG.33599"; transcript_id "MSTRG.33599.65"; exon_number "2";
chr11	StringTie	exon	77891319	77891462	1000	-	.	gene_id "MSTRG.33599"; transcript_id "MSTRG.33599.65"; exon_number "3";
chr11	StringTie	exon	77891681	77891840	1000	-	.	gene_id "MSTRG.33599"; transcript_id "MSTRG.33599.65"; exon_number "4";
chr11	StringTie	exon	77894290	77894349	1000	-	.	gene_id "MSTRG.33599"; transcript_id "MSTRG.33599.65"; exon_number "5";
chr11	StringTie	exon	77901421	77901551	1000	-	.	gene_id "MSTRG.33599"; transcript_id "MSTRG.33599.65"; exon_number "6";
chr11	StringTie	exon	77903540	77903620	1000	-	.	gene_id "MSTRG.33599"; transcript_id "MSTRG.33599.65"; exon_number "7";
chr11	StringTie	exon	77907717	77907810	1000	-	.	gene_id "MSTRG.33599"; transcript_id "MSTRG.33599.65"; exon_number "8";
chr11	StringTie	exon	77910970	77911152	1000	-	.	gene_id "MSTRG.33599"; transcript_id "MSTRG.33599.65"; exon_number "9";
chr11	StringTie	exon	77918821	77918978	1000	-	.	gene_id "MSTRG.33599"; transcript_id "MSTRG.33599.65"; exon_number "10";
chr11	StringTie	exon	77921340	77921473	1000	-	.	gene_id "MSTRG.33599"; transcript_id "MSTRG.33599.65"; exon_number "11";
chr11	StringTie	exon	77922356	77922471	1000	-	.	gene_id "MSTRG.33599"; transcript_id "MSTRG.33599.65"; exon_number "12";
chr11	StringTie	exon	77924750	77924892	1000	-	.	gene_id "MSTRG.33599"; transcript_id "MSTRG.33599.65"; exon_number "13";
chr11	StringTie	exon	77928342	77928547	1000	-	.	gene_id "MSTRG.33599"; transcript_id "MSTRG.33599.65"; exon_number "14";
chr11	StringTie	exon	77938651	77938825	1000	-	.	gene_id "MSTRG.33599"; transcript_id "MSTRG.33599.65"; exon_number "15";
chr11	StringTie	exon	77941180	77941251	1000	-	.	gene_id "MSTRG.33599"; transcript_id "MSTRG.33599.65"; exon_number "16";
chr11	StringTie	exon	77955942	77956062	1000	-	.	gene_id "MSTRG.33599"; transcript_id "MSTRG.33599.65"; exon_number "17";
chr11	StringTie	exon	77958746	77958834	1000	-	.	gene_id "MSTRG.33599"; transcript_id "MSTRG.33599.65"; exon_number "18";
chr11	StringTie	exon	77960341	77960391	1000	-	.	gene_id "MSTRG.33599"; transcript_id "MSTRG.33599.65"; exon_number "19";
chr11	StringTie	exon	77960953	77961138	1000	-	.	gene_id "MSTRG.33599"; transcript_id "MSTRG.33599.65"; exon_number "20";
chr11	StringTie	exon	77978996	77979102	1000	-	.	gene_id "MSTRG.33599"; transcript_id "MSTRG.33599.65"; exon_number "21";
chr11	StringTie	exon	77981459	77981576	1000	-	.	gene_id "MSTRG.33599"; transcript_id "MSTRG.33599.65"; exon_number "22";
chr11	StringTie	exon	77987529	77987698	1000	-	.	gene_id "MSTRG.33599"; transcript_id "MSTRG.33599.65"; exon_number "23";
chr11	StringTie	exon	77991108	77991299	1000	-	.	gene_id "MSTRG.33599"; transcript_id "MSTRG.33599.65"; exon_number "24";
chr11	StringTie	exon	77994590	77995177	1000	-	.	gene_id "MSTRG.33599"; transcript_id "MSTRG.33599.65"; exon_number "25";
chr11	StringTie	transcript	77878526	77994970	1000	-	.	gene_id "MSTRG.33599"; transcript_id "MSTRG.33599.66";
chr11	StringTie	exon	77878526	77879125	1000	-	.	gene_id "MSTRG.33599"; transcript_id "MSTRG.33599.66"; exon_number "1";
chr11	StringTie	exon	77883832	77883952	1000	-	.	gene_id "MSTRG.33599"; transcript_id "MSTRG.33599.66"; exon_number "2";
chr11	StringTie	exon	77891319	77891462	1000	-	.	gene_id "MSTRG.33599"; transcript_id "MSTRG.33599.66"; exon_number "3";
chr11	StringTie	exon	77891681	77891840	1000	-	.	gene_id "MSTRG.33599"; transcript_id "MSTRG.33599.66"; exon_number "4";
chr11	StringTie	exon	77894290	77894349	1000	-	.	gene_id "MSTRG.33599"; transcript_id "MSTRG.33599.66"; exon_number "5";
chr11	StringTie	exon	77901421	77901551	1000	-	.	gene_id "MSTRG.33599"; transcript_id "MSTRG.33599.66"; exon_number "6";
chr11	StringTie	exon	77903540	77903620	1000	-	.	gene_id "MSTRG.33599"; transcript_id "MSTRG.33599.66"; exon_number "7";
chr11	StringTie	exon	77907717	77907810	1000	-	.	gene_id "MSTRG.33599"; transcript_id "MSTRG.33599.66"; exon_number "8";
chr11	StringTie	exon	77918821	77918978	1000	-	.	gene_id "MSTRG.33599"; transcript_id "MSTRG.33599.66"; exon_number "9";
chr11	StringTie	exon	77921340	77921473	1000	-	.	gene_id "MSTRG.33599"; transcript_id "MSTRG.33599.66"; exon_number "10";
chr11	StringTie	exon	77922356	77922471	1000	-	.	gene_id "MSTRG.33599"; transcript_id "MSTRG.33599.66"; exon_number "11";
chr11	StringTie	exon	77924750	77924892	1000	-	.	gene_id "MSTRG.33599"; transcript_id "MSTRG.33599.66"; exon_number "12";
chr11	StringTie	exon	77928342	77928547	1000	-	.	gene_id "MSTRG.33599"; transcript_id "MSTRG.33599.66"; exon_number "13";
chr11	StringTie	exon	77938651	77938825	1000	-	.	gene_id "MSTRG.33599"; transcript_id "MSTRG.33599.66"; exon_number "14";
chr11	StringTie	exon	77941180	77941251	1000	-	.	gene_id "MSTRG.33599"; transcript_id "MSTRG.33599.66"; exon_number "15";
chr11	StringTie	exon	77955942	77956062	1000	-	.	gene_id "MSTRG.33599"; transcript_id "MSTRG.33599.66"; exon_number "16";
chr11	StringTie	exon	77958746	77958834	1000	-	.	gene_id "MSTRG.33599"; transcript_id "MSTRG.33599.66"; exon_number "17";
chr11	StringTie	exon	77960341	77960391	1000	-	.	gene_id "MSTRG.33599"; transcript_id "MSTRG.33599.66"; exon_number "18";
chr11	StringTie	exon	77960953	77961138	1000	-	.	gene_id "MSTRG.33599"; transcript_id "MSTRG.33599.66"; exon_number "19";
chr11	StringTie	exon	77978996	77979102	1000	-	.	gene_id "MSTRG.33599"; transcript_id "MSTRG.33599.66"; exon_number "20";
chr11	StringTie	exon	77981459	77981576	1000	-	.	gene_id "MSTRG.33599"; transcript_id "MSTRG.33599.66"; exon_number "21";
chr11	StringTie	exon	77991108	77991299	1000	-	.	gene_id "MSTRG.33599"; transcript_id "MSTRG.33599.66"; exon_number "22";
chr11	StringTie	exon	77994590	77994970	1000	-	.	gene_id "MSTRG.33599"; transcript_id "MSTRG.33599.66"; exon_number "23";
chr11	StringTie	transcript	77878537	77994982	1000	-	.	gene_id "MSTRG.33599"; transcript_id "MSTRG.33599.67";
chr11	StringTie	exon	77878537	77879127	1000	-	.	gene_id "MSTRG.33599"; transcript_id "MSTRG.33599.67"; exon_number "1";
chr11	StringTie	exon	77883832	77883952	1000	-	.	gene_id "MSTRG.33599"; transcript_id "MSTRG.33599.67"; exon_number "2";
chr11	StringTie	exon	77891319	77891462	1000	-	.	gene_id "MSTRG.33599"; transcript_id "MSTRG.33599.67"; exon_number "3";
chr11	StringTie	exon	77891681	77891840	1000	-	.	gene_id "MSTRG.33599"; transcript_id "MSTRG.33599.67"; exon_number "4";
chr11	StringTie	exon	77894290	77894349	1000	-	.	gene_id "MSTRG.33599"; transcript_id "MSTRG.33599.67"; exon_number "5";
chr11	StringTie	exon	77901421	77901551	1000	-	.	gene_id "MSTRG.33599"; transcript_id "MSTRG.33599.67"; exon_number "6";
chr11	StringTie	exon	77903540	77903620	1000	-	.	gene_id "MSTRG.33599"; transcript_id "MSTRG.33599.67"; exon_number "7";
chr11	StringTie	exon	77907717	77907810	1000	-	.	gene_id "MSTRG.33599"; transcript_id "MSTRG.33599.67"; exon_number "8";
chr11	StringTie	exon	77910970	77911152	1000	-	.	gene_id "MSTRG.33599"; transcript_id "MSTRG.33599.67"; exon_number "9";
chr11	StringTie	exon	77918821	77918978	1000	-	.	gene_id "MSTRG.33599"; transcript_id "MSTRG.33599.67"; exon_number "10";
chr11	StringTie	exon	77921340	77921473	1000	-	.	gene_id "MSTRG.33599"; transcript_id "MSTRG.33599.67"; exon_number "11";
chr11	StringTie	exon	77922356	77922471	1000	-	.	gene_id "MSTRG.33599"; transcript_id "MSTRG.33599.67"; exon_number "12";
chr11	StringTie	exon	77924750	77924892	1000	-	.	gene_id "MSTRG.33599"; transcript_id "MSTRG.33599.67"; exon_number "13";
chr11	StringTie	exon	77928342	77928547	1000	-	.	gene_id "MSTRG.33599"; transcript_id "MSTRG.33599.67"; exon_number "14";
chr11	StringTie	exon	77938651	77938825	1000	-	.	gene_id "MSTRG.33599"; transcript_id "MSTRG.33599.67"; exon_number "15";
chr11	StringTie	exon	77941180	77941251	1000	-	.	gene_id "MSTRG.33599"; transcript_id "MSTRG.33599.67"; exon_number "16";
chr11	StringTie	exon	77955942	77956062	1000	-	.	gene_id "MSTRG.33599"; transcript_id "MSTRG.33599.67"; exon_number "17";
chr11	StringTie	exon	77958746	77958834	1000	-	.	gene_id "MSTRG.33599"; transcript_id "MSTRG.33599.67"; exon_number "18";
chr11	StringTie	exon	77960341	77960391	1000	-	.	gene_id "MSTRG.33599"; transcript_id "MSTRG.33599.67"; exon_number "19";
chr11	StringTie	exon	77960953	77961138	1000	-	.	gene_id "MSTRG.33599"; transcript_id "MSTRG.33599.67"; exon_number "20";
chr11	StringTie	exon	77978996	77979102	1000	-	.	gene_id "MSTRG.33599"; transcript_id "MSTRG.33599.67"; exon_number "21";
chr11	StringTie	exon	77981459	77981576	1000	-	.	gene_id "MSTRG.33599"; transcript_id "MSTRG.33599.67"; exon_number "22";
chr11	StringTie	exon	77991108	77991299	1000	-	.	gene_id "MSTRG.33599"; transcript_id "MSTRG.33599.67"; exon_number "23";
chr11	StringTie	exon	77994590	77994982	1000	-	.	gene_id "MSTRG.33599"; transcript_id "MSTRG.33599.67"; exon_number "24";
chr11	StringTie	transcript	77878553	77906024	1000	-	.	gene_id "MSTRG.33599"; transcript_id "MSTRG.33599.68";
chr11	StringTie	exon	77878553	77879125	1000	-	.	gene_id "MSTRG.33599"; transcript_id "MSTRG.33599.68"; exon_number "1";
chr11	StringTie	exon	77883832	77883952	1000	-	.	gene_id "MSTRG.33599"; transcript_id "MSTRG.33599.68"; exon_number "2";
chr11	StringTie	exon	77891319	77891462	1000	-	.	gene_id "MSTRG.33599"; transcript_id "MSTRG.33599.68"; exon_number "3";
chr11	StringTie	exon	77891681	77891840	1000	-	.	gene_id "MSTRG.33599"; transcript_id "MSTRG.33599.68"; exon_number "4";
chr11	StringTie	exon	77901421	77906024	1000	-	.	gene_id "MSTRG.33599"; transcript_id "MSTRG.33599.68"; exon_number "5";
chr11	StringTie	transcript	77878563	77994859	1000	-	.	gene_id "MSTRG.33599"; transcript_id "MSTRG.33599.69";
chr11	StringTie	exon	77878563	77879125	1000	-	.	gene_id "MSTRG.33599"; transcript_id "MSTRG.33599.69"; exon_number "1";
chr11	StringTie	exon	77883832	77883952	1000	-	.	gene_id "MSTRG.33599"; transcript_id "MSTRG.33599.69"; exon_number "2";
chr11	StringTie	exon	77891319	77891462	1000	-	.	gene_id "MSTRG.33599"; transcript_id "MSTRG.33599.69"; exon_number "3";
chr11	StringTie	exon	77891681	77891840	1000	-	.	gene_id "MSTRG.33599"; transcript_id "MSTRG.33599.69"; exon_number "4";
chr11	StringTie	exon	77894290	77894349	1000	-	.	gene_id "MSTRG.33599"; transcript_id "MSTRG.33599.69"; exon_number "5";
chr11	StringTie	exon	77901421	77901551	1000	-	.	gene_id "MSTRG.33599"; transcript_id "MSTRG.33599.69"; exon_number "6";
chr11	StringTie	exon	77903540	77903620	1000	-	.	gene_id "MSTRG.33599"; transcript_id "MSTRG.33599.69"; exon_number "7";
chr11	StringTie	exon	77907717	77907810	1000	-	.	gene_id "MSTRG.33599"; transcript_id "MSTRG.33599.69"; exon_number "8";
chr11	StringTie	exon	77910970	77911152	1000	-	.	gene_id "MSTRG.33599"; transcript_id "MSTRG.33599.69"; exon_number "9";
chr11	StringTie	exon	77918821	77918978	1000	-	.	gene_id "MSTRG.33599"; transcript_id "MSTRG.33599.69"; exon_number "10";
chr11	StringTie	exon	77921340	77921473	1000	-	.	gene_id "MSTRG.33599"; transcript_id "MSTRG.33599.69"; exon_number "11";
chr11	StringTie	exon	77922356	77924892	1000	-	.	gene_id "MSTRG.33599"; transcript_id "MSTRG.33599.69"; exon_number "12";
chr11	StringTie	exon	77928342	77928547	1000	-	.	gene_id "MSTRG.33599"; transcript_id "MSTRG.33599.69"; exon_number "13";
chr11	StringTie	exon	77938651	77938825	1000	-	.	gene_id "MSTRG.33599"; transcript_id "MSTRG.33599.69"; exon_number "14";
chr11	StringTie	exon	77941180	77941251	1000	-	.	gene_id "MSTRG.33599"; transcript_id "MSTRG.33599.69"; exon_number "15";
chr11	StringTie	exon	77955942	77956062	1000	-	.	gene_id "MSTRG.33599"; transcript_id "MSTRG.33599.69"; exon_number "16";
chr11	StringTie	exon	77958746	77958834	1000	-	.	gene_id "MSTRG.33599"; transcript_id "MSTRG.33599.69"; exon_number "17";
chr11	StringTie	exon	77960341	77960391	1000	-	.	gene_id "MSTRG.33599"; transcript_id "MSTRG.33599.69"; exon_number "18";
chr11	StringTie	exon	77960953	77961138	1000	-	.	gene_id "MSTRG.33599"; transcript_id "MSTRG.33599.69"; exon_number "19";
chr11	StringTie	exon	77978996	77979102	1000	-	.	gene_id "MSTRG.33599"; transcript_id "MSTRG.33599.69"; exon_number "20";
chr11	StringTie	exon	77981459	77981576	1000	-	.	gene_id "MSTRG.33599"; transcript_id "MSTRG.33599.69"; exon_number "21";
chr11	StringTie	exon	77987529	77987698	1000	-	.	gene_id "MSTRG.33599"; transcript_id "MSTRG.33599.69"; exon_number "22";
chr11	StringTie	exon	77991108	77991299	1000	-	.	gene_id "MSTRG.33599"; transcript_id "MSTRG.33599.69"; exon_number "23";
chr11	StringTie	exon	77994590	77994859	1000	-	.	gene_id "MSTRG.33599"; transcript_id "MSTRG.33599.69"; exon_number "24";
chr11	StringTie	transcript	77659889	77765797	1000	-	.	gene_id "MSTRG.33599"; transcript_id "MSTRG.33599.7";
chr11	StringTie	exon	77659889	77667491	1000	-	.	gene_id "MSTRG.33599"; transcript_id "MSTRG.33599.7"; exon_number "1";
chr11	StringTie	exon	77672042	77672230	1000	-	.	gene_id "MSTRG.33599"; transcript_id "MSTRG.33599.7"; exon_number "2";
chr11	StringTie	exon	77675036	77675256	1000	-	.	gene_id "MSTRG.33599"; transcript_id "MSTRG.33599.7"; exon_number "3";
chr11	StringTie	exon	77676792	77676999	1000	-	.	gene_id "MSTRG.33599"; transcript_id "MSTRG.33599.7"; exon_number "4";
chr11	StringTie	exon	77678086	77678153	1000	-	.	gene_id "MSTRG.33599"; transcript_id "MSTRG.33599.7"; exon_number "5";
chr11	StringTie	exon	77683710	77683819	1000	-	.	gene_id "MSTRG.33599"; transcript_id "MSTRG.33599.7"; exon_number "6";
chr11	StringTie	exon	77685105	77685159	1000	-	.	gene_id "MSTRG.33599"; transcript_id "MSTRG.33599.7"; exon_number "7";
chr11	StringTie	exon	77691159	77691238	1000	-	.	gene_id "MSTRG.33599"; transcript_id "MSTRG.33599.7"; exon_number "8";
chr11	StringTie	exon	77693507	77693611	1000	-	.	gene_id "MSTRG.33599"; transcript_id "MSTRG.33599.7"; exon_number "9";
chr11	StringTie	exon	77698487	77698693	1000	-	.	gene_id "MSTRG.33599"; transcript_id "MSTRG.33599.7"; exon_number "10";
chr11	StringTie	exon	77700730	77702495	1000	-	.	gene_id "MSTRG.33599"; transcript_id "MSTRG.33599.7"; exon_number "11";
chr11	StringTie	exon	77725545	77725699	1000	-	.	gene_id "MSTRG.33599"; transcript_id "MSTRG.33599.7"; exon_number "12";
chr11	StringTie	exon	77740731	77740936	1000	-	.	gene_id "MSTRG.33599"; transcript_id "MSTRG.33599.7"; exon_number "13";
chr11	StringTie	exon	77747036	77747128	1000	-	.	gene_id "MSTRG.33599"; transcript_id "MSTRG.33599.7"; exon_number "14";
chr11	StringTie	exon	77764598	77764689	1000	-	.	gene_id "MSTRG.33599"; transcript_id "MSTRG.33599.7"; exon_number "15";
chr11	StringTie	exon	77765780	77765797	1000	-	.	gene_id "MSTRG.33599"; transcript_id "MSTRG.33599.7"; exon_number "16";
chr11	StringTie	transcript	77878576	77994976	1000	-	.	gene_id "MSTRG.33599"; transcript_id "MSTRG.33599.70";
chr11	StringTie	exon	77878576	77879125	1000	-	.	gene_id "MSTRG.33599"; transcript_id "MSTRG.33599.70"; exon_number "1";
chr11	StringTie	exon	77883832	77883952	1000	-	.	gene_id "MSTRG.33599"; transcript_id "MSTRG.33599.70"; exon_number "2";
chr11	StringTie	exon	77891319	77891462	1000	-	.	gene_id "MSTRG.33599"; transcript_id "MSTRG.33599.70"; exon_number "3";
chr11	StringTie	exon	77891681	77891840	1000	-	.	gene_id "MSTRG.33599"; transcript_id "MSTRG.33599.70"; exon_number "4";
chr11	StringTie	exon	77894290	77894349	1000	-	.	gene_id "MSTRG.33599"; transcript_id "MSTRG.33599.70"; exon_number "5";
chr11	StringTie	exon	77901421	77901551	1000	-	.	gene_id "MSTRG.33599"; transcript_id "MSTRG.33599.70"; exon_number "6";
chr11	StringTie	exon	77903540	77903620	1000	-	.	gene_id "MSTRG.33599"; transcript_id "MSTRG.33599.70"; exon_number "7";
chr11	StringTie	exon	77907717	77907810	1000	-	.	gene_id "MSTRG.33599"; transcript_id "MSTRG.33599.70"; exon_number "8";
chr11	StringTie	exon	77918821	77918978	1000	-	.	gene_id "MSTRG.33599"; transcript_id "MSTRG.33599.70"; exon_number "9";
chr11	StringTie	exon	77921340	77921473	1000	-	.	gene_id "MSTRG.33599"; transcript_id "MSTRG.33599.70"; exon_number "10";
chr11	StringTie	exon	77922356	77922471	1000	-	.	gene_id "MSTRG.33599"; transcript_id "MSTRG.33599.70"; exon_number "11";
chr11	StringTie	exon	77924780	77924892	1000	-	.	gene_id "MSTRG.33599"; transcript_id "MSTRG.33599.70"; exon_number "12";
chr11	StringTie	exon	77928342	77928547	1000	-	.	gene_id "MSTRG.33599"; transcript_id "MSTRG.33599.70"; exon_number "13";
chr11	StringTie	exon	77938651	77938825	1000	-	.	gene_id "MSTRG.33599"; transcript_id "MSTRG.33599.70"; exon_number "14";
chr11	StringTie	exon	77941180	77941251	1000	-	.	gene_id "MSTRG.33599"; transcript_id "MSTRG.33599.70"; exon_number "15";
chr11	StringTie	exon	77955942	77956062	1000	-	.	gene_id "MSTRG.33599"; transcript_id "MSTRG.33599.70"; exon_number "16";
chr11	StringTie	exon	77958746	77958834	1000	-	.	gene_id "MSTRG.33599"; transcript_id "MSTRG.33599.70"; exon_number "17";
chr11	StringTie	exon	77960341	77960391	1000	-	.	gene_id "MSTRG.33599"; transcript_id "MSTRG.33599.70"; exon_number "18";
chr11	StringTie	exon	77960953	77961138	1000	-	.	gene_id "MSTRG.33599"; transcript_id "MSTRG.33599.70"; exon_number "19";
chr11	StringTie	exon	77978996	77979102	1000	-	.	gene_id "MSTRG.33599"; transcript_id "MSTRG.33599.70"; exon_number "20";
chr11	StringTie	exon	77981459	77981576	1000	-	.	gene_id "MSTRG.33599"; transcript_id "MSTRG.33599.70"; exon_number "21";
chr11	StringTie	exon	77991108	77991299	1000	-	.	gene_id "MSTRG.33599"; transcript_id "MSTRG.33599.70"; exon_number "22";
chr11	StringTie	exon	77994590	77994976	1000	-	.	gene_id "MSTRG.33599"; transcript_id "MSTRG.33599.70"; exon_number "23";
chr11	StringTie	transcript	77878588	77994836	1000	-	.	gene_id "MSTRG.33599"; transcript_id "MSTRG.33599.71";
chr11	StringTie	exon	77878588	77879125	1000	-	.	gene_id "MSTRG.33599"; transcript_id "MSTRG.33599.71"; exon_number "1";
chr11	StringTie	exon	77883832	77883952	1000	-	.	gene_id "MSTRG.33599"; transcript_id "MSTRG.33599.71"; exon_number "2";
chr11	StringTie	exon	77891319	77891462	1000	-	.	gene_id "MSTRG.33599"; transcript_id "MSTRG.33599.71"; exon_number "3";
chr11	StringTie	exon	77891681	77891840	1000	-	.	gene_id "MSTRG.33599"; transcript_id "MSTRG.33599.71"; exon_number "4";
chr11	StringTie	exon	77894290	77894349	1000	-	.	gene_id "MSTRG.33599"; transcript_id "MSTRG.33599.71"; exon_number "5";
chr11	StringTie	exon	77901421	77901551	1000	-	.	gene_id "MSTRG.33599"; transcript_id "MSTRG.33599.71"; exon_number "6";
chr11	StringTie	exon	77903540	77903620	1000	-	.	gene_id "MSTRG.33599"; transcript_id "MSTRG.33599.71"; exon_number "7";
chr11	StringTie	exon	77907717	77907810	1000	-	.	gene_id "MSTRG.33599"; transcript_id "MSTRG.33599.71"; exon_number "8";
chr11	StringTie	exon	77918821	77918978	1000	-	.	gene_id "MSTRG.33599"; transcript_id "MSTRG.33599.71"; exon_number "9";
chr11	StringTie	exon	77921340	77921473	1000	-	.	gene_id "MSTRG.33599"; transcript_id "MSTRG.33599.71"; exon_number "10";
chr11	StringTie	exon	77922356	77922471	1000	-	.	gene_id "MSTRG.33599"; transcript_id "MSTRG.33599.71"; exon_number "11";
chr11	StringTie	exon	77924750	77924892	1000	-	.	gene_id "MSTRG.33599"; transcript_id "MSTRG.33599.71"; exon_number "12";
chr11	StringTie	exon	77928342	77928547	1000	-	.	gene_id "MSTRG.33599"; transcript_id "MSTRG.33599.71"; exon_number "13";
chr11	StringTie	exon	77938651	77938825	1000	-	.	gene_id "MSTRG.33599"; transcript_id "MSTRG.33599.71"; exon_number "14";
chr11	StringTie	exon	77941180	77941251	1000	-	.	gene_id "MSTRG.33599"; transcript_id "MSTRG.33599.71"; exon_number "15";
chr11	StringTie	exon	77955942	77956062	1000	-	.	gene_id "MSTRG.33599"; transcript_id "MSTRG.33599.71"; exon_number "16";
chr11	StringTie	exon	77958746	77958834	1000	-	.	gene_id "MSTRG.33599"; transcript_id "MSTRG.33599.71"; exon_number "17";
chr11	StringTie	exon	77960341	77960391	1000	-	.	gene_id "MSTRG.33599"; transcript_id "MSTRG.33599.71"; exon_number "18";
chr11	StringTie	exon	77960953	77961138	1000	-	.	gene_id "MSTRG.33599"; transcript_id "MSTRG.33599.71"; exon_number "19";
chr11	StringTie	exon	77978996	77979102	1000	-	.	gene_id "MSTRG.33599"; transcript_id "MSTRG.33599.71"; exon_number "20";
chr11	StringTie	exon	77981459	77981576	1000	-	.	gene_id "MSTRG.33599"; transcript_id "MSTRG.33599.71"; exon_number "21";
chr11	StringTie	exon	77987529	77987698	1000	-	.	gene_id "MSTRG.33599"; transcript_id "MSTRG.33599.71"; exon_number "22";
chr11	StringTie	exon	77991108	77991299	1000	-	.	gene_id "MSTRG.33599"; transcript_id "MSTRG.33599.71"; exon_number "23";
chr11	StringTie	exon	77994590	77994836	1000	-	.	gene_id "MSTRG.33599"; transcript_id "MSTRG.33599.71"; exon_number "24";
chr11	StringTie	transcript	77878588	77995030	1000	-	.	gene_id "MSTRG.33599"; transcript_id "MSTRG.33599.72";
chr11	StringTie	exon	77878588	77879127	1000	-	.	gene_id "MSTRG.33599"; transcript_id "MSTRG.33599.72"; exon_number "1";
chr11	StringTie	exon	77883832	77883952	1000	-	.	gene_id "MSTRG.33599"; transcript_id "MSTRG.33599.72"; exon_number "2";
chr11	StringTie	exon	77891319	77891462	1000	-	.	gene_id "MSTRG.33599"; transcript_id "MSTRG.33599.72"; exon_number "3";
chr11	StringTie	exon	77891681	77891840	1000	-	.	gene_id "MSTRG.33599"; transcript_id "MSTRG.33599.72"; exon_number "4";
chr11	StringTie	exon	77894290	77894349	1000	-	.	gene_id "MSTRG.33599"; transcript_id "MSTRG.33599.72"; exon_number "5";
chr11	StringTie	exon	77901421	77901551	1000	-	.	gene_id "MSTRG.33599"; transcript_id "MSTRG.33599.72"; exon_number "6";
chr11	StringTie	exon	77903540	77903620	1000	-	.	gene_id "MSTRG.33599"; transcript_id "MSTRG.33599.72"; exon_number "7";
chr11	StringTie	exon	77907717	77907810	1000	-	.	gene_id "MSTRG.33599"; transcript_id "MSTRG.33599.72"; exon_number "8";
chr11	StringTie	exon	77918821	77918978	1000	-	.	gene_id "MSTRG.33599"; transcript_id "MSTRG.33599.72"; exon_number "9";
chr11	StringTie	exon	77921340	77921473	1000	-	.	gene_id "MSTRG.33599"; transcript_id "MSTRG.33599.72"; exon_number "10";
chr11	StringTie	exon	77922356	77922471	1000	-	.	gene_id "MSTRG.33599"; transcript_id "MSTRG.33599.72"; exon_number "11";
chr11	StringTie	exon	77924750	77924892	1000	-	.	gene_id "MSTRG.33599"; transcript_id "MSTRG.33599.72"; exon_number "12";
chr11	StringTie	exon	77928342	77928547	1000	-	.	gene_id "MSTRG.33599"; transcript_id "MSTRG.33599.72"; exon_number "13";
chr11	StringTie	exon	77938651	77938825	1000	-	.	gene_id "MSTRG.33599"; transcript_id "MSTRG.33599.72"; exon_number "14";
chr11	StringTie	exon	77941180	77941251	1000	-	.	gene_id "MSTRG.33599"; transcript_id "MSTRG.33599.72"; exon_number "15";
chr11	StringTie	exon	77955942	77956062	1000	-	.	gene_id "MSTRG.33599"; transcript_id "MSTRG.33599.72"; exon_number "16";
chr11	StringTie	exon	77958746	77958834	1000	-	.	gene_id "MSTRG.33599"; transcript_id "MSTRG.33599.72"; exon_number "17";
chr11	StringTie	exon	77960341	77960391	1000	-	.	gene_id "MSTRG.33599"; transcript_id "MSTRG.33599.72"; exon_number "18";
chr11	StringTie	exon	77960953	77961138	1000	-	.	gene_id "MSTRG.33599"; transcript_id "MSTRG.33599.72"; exon_number "19";
chr11	StringTie	exon	77978996	77979102	1000	-	.	gene_id "MSTRG.33599"; transcript_id "MSTRG.33599.72"; exon_number "20";
chr11	StringTie	exon	77981459	77981576	1000	-	.	gene_id "MSTRG.33599"; transcript_id "MSTRG.33599.72"; exon_number "21";
chr11	StringTie	exon	77994590	77995030	1000	-	.	gene_id "MSTRG.33599"; transcript_id "MSTRG.33599.72"; exon_number "22";
chr11	StringTie	transcript	77878610	77963010	1000	-	.	gene_id "MSTRG.33599"; transcript_id "MSTRG.33599.73";
chr11	StringTie	exon	77878610	77879125	1000	-	.	gene_id "MSTRG.33599"; transcript_id "MSTRG.33599.73"; exon_number "1";
chr11	StringTie	exon	77883832	77883952	1000	-	.	gene_id "MSTRG.33599"; transcript_id "MSTRG.33599.73"; exon_number "2";
chr11	StringTie	exon	77891319	77891462	1000	-	.	gene_id "MSTRG.33599"; transcript_id "MSTRG.33599.73"; exon_number "3";
chr11	StringTie	exon	77891681	77891840	1000	-	.	gene_id "MSTRG.33599"; transcript_id "MSTRG.33599.73"; exon_number "4";
chr11	StringTie	exon	77894290	77894349	1000	-	.	gene_id "MSTRG.33599"; transcript_id "MSTRG.33599.73"; exon_number "5";
chr11	StringTie	exon	77901421	77901551	1000	-	.	gene_id "MSTRG.33599"; transcript_id "MSTRG.33599.73"; exon_number "6";
chr11	StringTie	exon	77903540	77903620	1000	-	.	gene_id "MSTRG.33599"; transcript_id "MSTRG.33599.73"; exon_number "7";
chr11	StringTie	exon	77907717	77907810	1000	-	.	gene_id "MSTRG.33599"; transcript_id "MSTRG.33599.73"; exon_number "8";
chr11	StringTie	exon	77918821	77918978	1000	-	.	gene_id "MSTRG.33599"; transcript_id "MSTRG.33599.73"; exon_number "9";
chr11	StringTie	exon	77921340	77921473	1000	-	.	gene_id "MSTRG.33599"; transcript_id "MSTRG.33599.73"; exon_number "10";
chr11	StringTie	exon	77922356	77922471	1000	-	.	gene_id "MSTRG.33599"; transcript_id "MSTRG.33599.73"; exon_number "11";
chr11	StringTie	exon	77924780	77924892	1000	-	.	gene_id "MSTRG.33599"; transcript_id "MSTRG.33599.73"; exon_number "12";
chr11	StringTie	exon	77928342	77928547	1000	-	.	gene_id "MSTRG.33599"; transcript_id "MSTRG.33599.73"; exon_number "13";
chr11	StringTie	exon	77938651	77938825	1000	-	.	gene_id "MSTRG.33599"; transcript_id "MSTRG.33599.73"; exon_number "14";
chr11	StringTie	exon	77941180	77941251	1000	-	.	gene_id "MSTRG.33599"; transcript_id "MSTRG.33599.73"; exon_number "15";
chr11	StringTie	exon	77955942	77956062	1000	-	.	gene_id "MSTRG.33599"; transcript_id "MSTRG.33599.73"; exon_number "16";
chr11	StringTie	exon	77958746	77958834	1000	-	.	gene_id "MSTRG.33599"; transcript_id "MSTRG.33599.73"; exon_number "17";
chr11	StringTie	exon	77960341	77960391	1000	-	.	gene_id "MSTRG.33599"; transcript_id "MSTRG.33599.73"; exon_number "18";
chr11	StringTie	exon	77960953	77961138	1000	-	.	gene_id "MSTRG.33599"; transcript_id "MSTRG.33599.73"; exon_number "19";
chr11	StringTie	exon	77962670	77963010	1000	-	.	gene_id "MSTRG.33599"; transcript_id "MSTRG.33599.73"; exon_number "20";
chr11	StringTie	transcript	77878614	77994689	1000	-	.	gene_id "MSTRG.33599"; transcript_id "MSTRG.33599.74";
chr11	StringTie	exon	77878614	77879127	1000	-	.	gene_id "MSTRG.33599"; transcript_id "MSTRG.33599.74"; exon_number "1";
chr11	StringTie	exon	77883832	77883952	1000	-	.	gene_id "MSTRG.33599"; transcript_id "MSTRG.33599.74"; exon_number "2";
chr11	StringTie	exon	77891319	77891462	1000	-	.	gene_id "MSTRG.33599"; transcript_id "MSTRG.33599.74"; exon_number "3";
chr11	StringTie	exon	77891681	77891840	1000	-	.	gene_id "MSTRG.33599"; transcript_id "MSTRG.33599.74"; exon_number "4";
chr11	StringTie	exon	77894290	77894349	1000	-	.	gene_id "MSTRG.33599"; transcript_id "MSTRG.33599.74"; exon_number "5";
chr11	StringTie	exon	77901421	77901551	1000	-	.	gene_id "MSTRG.33599"; transcript_id "MSTRG.33599.74"; exon_number "6";
chr11	StringTie	exon	77903540	77903620	1000	-	.	gene_id "MSTRG.33599"; transcript_id "MSTRG.33599.74"; exon_number "7";
chr11	StringTie	exon	77907717	77907810	1000	-	.	gene_id "MSTRG.33599"; transcript_id "MSTRG.33599.74"; exon_number "8";
chr11	StringTie	exon	77910970	77911152	1000	-	.	gene_id "MSTRG.33599"; transcript_id "MSTRG.33599.74"; exon_number "9";
chr11	StringTie	exon	77918821	77918978	1000	-	.	gene_id "MSTRG.33599"; transcript_id "MSTRG.33599.74"; exon_number "10";
chr11	StringTie	exon	77921340	77921473	1000	-	.	gene_id "MSTRG.33599"; transcript_id "MSTRG.33599.74"; exon_number "11";
chr11	StringTie	exon	77922356	77924892	1000	-	.	gene_id "MSTRG.33599"; transcript_id "MSTRG.33599.74"; exon_number "12";
chr11	StringTie	exon	77928342	77928547	1000	-	.	gene_id "MSTRG.33599"; transcript_id "MSTRG.33599.74"; exon_number "13";
chr11	StringTie	exon	77938651	77938825	1000	-	.	gene_id "MSTRG.33599"; transcript_id "MSTRG.33599.74"; exon_number "14";
chr11	StringTie	exon	77941180	77941251	1000	-	.	gene_id "MSTRG.33599"; transcript_id "MSTRG.33599.74"; exon_number "15";
chr11	StringTie	exon	77955942	77956062	1000	-	.	gene_id "MSTRG.33599"; transcript_id "MSTRG.33599.74"; exon_number "16";
chr11	StringTie	exon	77958746	77958834	1000	-	.	gene_id "MSTRG.33599"; transcript_id "MSTRG.33599.74"; exon_number "17";
chr11	StringTie	exon	77960341	77960391	1000	-	.	gene_id "MSTRG.33599"; transcript_id "MSTRG.33599.74"; exon_number "18";
chr11	StringTie	exon	77960953	77961138	1000	-	.	gene_id "MSTRG.33599"; transcript_id "MSTRG.33599.74"; exon_number "19";
chr11	StringTie	exon	77978996	77979102	1000	-	.	gene_id "MSTRG.33599"; transcript_id "MSTRG.33599.74"; exon_number "20";
chr11	StringTie	exon	77981459	77981576	1000	-	.	gene_id "MSTRG.33599"; transcript_id "MSTRG.33599.74"; exon_number "21";
chr11	StringTie	exon	77987529	77987698	1000	-	.	gene_id "MSTRG.33599"; transcript_id "MSTRG.33599.74"; exon_number "22";
chr11	StringTie	exon	77991108	77991293	1000	-	.	gene_id "MSTRG.33599"; transcript_id "MSTRG.33599.74"; exon_number "23";
chr11	StringTie	exon	77994590	77994689	1000	-	.	gene_id "MSTRG.33599"; transcript_id "MSTRG.33599.74"; exon_number "24";
chr11	StringTie	transcript	77878625	77963048	1000	-	.	gene_id "MSTRG.33599"; transcript_id "MSTRG.33599.75";
chr11	StringTie	exon	77878625	77879127	1000	-	.	gene_id "MSTRG.33599"; transcript_id "MSTRG.33599.75"; exon_number "1";
chr11	StringTie	exon	77883832	77883952	1000	-	.	gene_id "MSTRG.33599"; transcript_id "MSTRG.33599.75"; exon_number "2";
chr11	StringTie	exon	77891319	77891462	1000	-	.	gene_id "MSTRG.33599"; transcript_id "MSTRG.33599.75"; exon_number "3";
chr11	StringTie	exon	77891681	77891840	1000	-	.	gene_id "MSTRG.33599"; transcript_id "MSTRG.33599.75"; exon_number "4";
chr11	StringTie	exon	77894290	77894349	1000	-	.	gene_id "MSTRG.33599"; transcript_id "MSTRG.33599.75"; exon_number "5";
chr11	StringTie	exon	77901421	77901551	1000	-	.	gene_id "MSTRG.33599"; transcript_id "MSTRG.33599.75"; exon_number "6";
chr11	StringTie	exon	77903540	77903620	1000	-	.	gene_id "MSTRG.33599"; transcript_id "MSTRG.33599.75"; exon_number "7";
chr11	StringTie	exon	77907717	77907810	1000	-	.	gene_id "MSTRG.33599"; transcript_id "MSTRG.33599.75"; exon_number "8";
chr11	StringTie	exon	77918821	77918978	1000	-	.	gene_id "MSTRG.33599"; transcript_id "MSTRG.33599.75"; exon_number "9";
chr11	StringTie	exon	77921340	77921473	1000	-	.	gene_id "MSTRG.33599"; transcript_id "MSTRG.33599.75"; exon_number "10";
chr11	StringTie	exon	77922356	77922471	1000	-	.	gene_id "MSTRG.33599"; transcript_id "MSTRG.33599.75"; exon_number "11";
chr11	StringTie	exon	77924750	77924892	1000	-	.	gene_id "MSTRG.33599"; transcript_id "MSTRG.33599.75"; exon_number "12";
chr11	StringTie	exon	77928342	77928547	1000	-	.	gene_id "MSTRG.33599"; transcript_id "MSTRG.33599.75"; exon_number "13";
chr11	StringTie	exon	77938651	77938825	1000	-	.	gene_id "MSTRG.33599"; transcript_id "MSTRG.33599.75"; exon_number "14";
chr11	StringTie	exon	77941180	77941251	1000	-	.	gene_id "MSTRG.33599"; transcript_id "MSTRG.33599.75"; exon_number "15";
chr11	StringTie	exon	77955942	77956062	1000	-	.	gene_id "MSTRG.33599"; transcript_id "MSTRG.33599.75"; exon_number "16";
chr11	StringTie	exon	77958746	77958834	1000	-	.	gene_id "MSTRG.33599"; transcript_id "MSTRG.33599.75"; exon_number "17";
chr11	StringTie	exon	77960341	77960391	1000	-	.	gene_id "MSTRG.33599"; transcript_id "MSTRG.33599.75"; exon_number "18";
chr11	StringTie	exon	77960953	77961138	1000	-	.	gene_id "MSTRG.33599"; transcript_id "MSTRG.33599.75"; exon_number "19";
chr11	StringTie	exon	77962670	77963048	1000	-	.	gene_id "MSTRG.33599"; transcript_id "MSTRG.33599.75"; exon_number "20";
chr11	StringTie	transcript	77878627	77994880	1000	-	.	gene_id "MSTRG.33599"; transcript_id "MSTRG.33599.76";
chr11	StringTie	exon	77878627	77879127	1000	-	.	gene_id "MSTRG.33599"; transcript_id "MSTRG.33599.76"; exon_number "1";
chr11	StringTie	exon	77883832	77883952	1000	-	.	gene_id "MSTRG.33599"; transcript_id "MSTRG.33599.76"; exon_number "2";
chr11	StringTie	exon	77891319	77891462	1000	-	.	gene_id "MSTRG.33599"; transcript_id "MSTRG.33599.76"; exon_number "3";
chr11	StringTie	exon	77891681	77891840	1000	-	.	gene_id "MSTRG.33599"; transcript_id "MSTRG.33599.76"; exon_number "4";
chr11	StringTie	exon	77894290	77894349	1000	-	.	gene_id "MSTRG.33599"; transcript_id "MSTRG.33599.76"; exon_number "5";
chr11	StringTie	exon	77901421	77901551	1000	-	.	gene_id "MSTRG.33599"; transcript_id "MSTRG.33599.76"; exon_number "6";
chr11	StringTie	exon	77903540	77903620	1000	-	.	gene_id "MSTRG.33599"; transcript_id "MSTRG.33599.76"; exon_number "7";
chr11	StringTie	exon	77907717	77907810	1000	-	.	gene_id "MSTRG.33599"; transcript_id "MSTRG.33599.76"; exon_number "8";
chr11	StringTie	exon	77910970	77911152	1000	-	.	gene_id "MSTRG.33599"; transcript_id "MSTRG.33599.76"; exon_number "9";
chr11	StringTie	exon	77918821	77918978	1000	-	.	gene_id "MSTRG.33599"; transcript_id "MSTRG.33599.76"; exon_number "10";
chr11	StringTie	exon	77921340	77921473	1000	-	.	gene_id "MSTRG.33599"; transcript_id "MSTRG.33599.76"; exon_number "11";
chr11	StringTie	exon	77922356	77924892	1000	-	.	gene_id "MSTRG.33599"; transcript_id "MSTRG.33599.76"; exon_number "12";
chr11	StringTie	exon	77928342	77928547	1000	-	.	gene_id "MSTRG.33599"; transcript_id "MSTRG.33599.76"; exon_number "13";
chr11	StringTie	exon	77938651	77938825	1000	-	.	gene_id "MSTRG.33599"; transcript_id "MSTRG.33599.76"; exon_number "14";
chr11	StringTie	exon	77941180	77941251	1000	-	.	gene_id "MSTRG.33599"; transcript_id "MSTRG.33599.76"; exon_number "15";
chr11	StringTie	exon	77955942	77956062	1000	-	.	gene_id "MSTRG.33599"; transcript_id "MSTRG.33599.76"; exon_number "16";
chr11	StringTie	exon	77958746	77958834	1000	-	.	gene_id "MSTRG.33599"; transcript_id "MSTRG.33599.76"; exon_number "17";
chr11	StringTie	exon	77960341	77960391	1000	-	.	gene_id "MSTRG.33599"; transcript_id "MSTRG.33599.76"; exon_number "18";
chr11	StringTie	exon	77960953	77961138	1000	-	.	gene_id "MSTRG.33599"; transcript_id "MSTRG.33599.76"; exon_number "19";
chr11	StringTie	exon	77978996	77979100	1000	-	.	gene_id "MSTRG.33599"; transcript_id "MSTRG.33599.76"; exon_number "20";
chr11	StringTie	exon	77981459	77981576	1000	-	.	gene_id "MSTRG.33599"; transcript_id "MSTRG.33599.76"; exon_number "21";
chr11	StringTie	exon	77987604	77987698	1000	-	.	gene_id "MSTRG.33599"; transcript_id "MSTRG.33599.76"; exon_number "22";
chr11	StringTie	exon	77991108	77991299	1000	-	.	gene_id "MSTRG.33599"; transcript_id "MSTRG.33599.76"; exon_number "23";
chr11	StringTie	exon	77994590	77994880	1000	-	.	gene_id "MSTRG.33599"; transcript_id "MSTRG.33599.76"; exon_number "24";
chr11	StringTie	transcript	77878630	77994689	1000	-	.	gene_id "MSTRG.33599"; transcript_id "MSTRG.33599.77";
chr11	StringTie	exon	77878630	77879125	1000	-	.	gene_id "MSTRG.33599"; transcript_id "MSTRG.33599.77"; exon_number "1";
chr11	StringTie	exon	77883832	77883952	1000	-	.	gene_id "MSTRG.33599"; transcript_id "MSTRG.33599.77"; exon_number "2";
chr11	StringTie	exon	77891319	77891462	1000	-	.	gene_id "MSTRG.33599"; transcript_id "MSTRG.33599.77"; exon_number "3";
chr11	StringTie	exon	77891681	77891840	1000	-	.	gene_id "MSTRG.33599"; transcript_id "MSTRG.33599.77"; exon_number "4";
chr11	StringTie	exon	77894290	77894349	1000	-	.	gene_id "MSTRG.33599"; transcript_id "MSTRG.33599.77"; exon_number "5";
chr11	StringTie	exon	77901421	77901551	1000	-	.	gene_id "MSTRG.33599"; transcript_id "MSTRG.33599.77"; exon_number "6";
chr11	StringTie	exon	77903540	77903620	1000	-	.	gene_id "MSTRG.33599"; transcript_id "MSTRG.33599.77"; exon_number "7";
chr11	StringTie	exon	77907717	77907810	1000	-	.	gene_id "MSTRG.33599"; transcript_id "MSTRG.33599.77"; exon_number "8";
chr11	StringTie	exon	77918821	77918978	1000	-	.	gene_id "MSTRG.33599"; transcript_id "MSTRG.33599.77"; exon_number "9";
chr11	StringTie	exon	77921340	77921473	1000	-	.	gene_id "MSTRG.33599"; transcript_id "MSTRG.33599.77"; exon_number "10";
chr11	StringTie	exon	77922356	77922471	1000	-	.	gene_id "MSTRG.33599"; transcript_id "MSTRG.33599.77"; exon_number "11";
chr11	StringTie	exon	77924780	77924892	1000	-	.	gene_id "MSTRG.33599"; transcript_id "MSTRG.33599.77"; exon_number "12";
chr11	StringTie	exon	77928342	77928547	1000	-	.	gene_id "MSTRG.33599"; transcript_id "MSTRG.33599.77"; exon_number "13";
chr11	StringTie	exon	77938651	77938825	1000	-	.	gene_id "MSTRG.33599"; transcript_id "MSTRG.33599.77"; exon_number "14";
chr11	StringTie	exon	77941180	77941251	1000	-	.	gene_id "MSTRG.33599"; transcript_id "MSTRG.33599.77"; exon_number "15";
chr11	StringTie	exon	77955942	77956062	1000	-	.	gene_id "MSTRG.33599"; transcript_id "MSTRG.33599.77"; exon_number "16";
chr11	StringTie	exon	77958746	77958834	1000	-	.	gene_id "MSTRG.33599"; transcript_id "MSTRG.33599.77"; exon_number "17";
chr11	StringTie	exon	77960341	77960391	1000	-	.	gene_id "MSTRG.33599"; transcript_id "MSTRG.33599.77"; exon_number "18";
chr11	StringTie	exon	77960953	77961138	1000	-	.	gene_id "MSTRG.33599"; transcript_id "MSTRG.33599.77"; exon_number "19";
chr11	StringTie	exon	77978996	77979102	1000	-	.	gene_id "MSTRG.33599"; transcript_id "MSTRG.33599.77"; exon_number "20";
chr11	StringTie	exon	77981459	77981573	1000	-	.	gene_id "MSTRG.33599"; transcript_id "MSTRG.33599.77"; exon_number "21";
chr11	StringTie	exon	77991108	77991293	1000	-	.	gene_id "MSTRG.33599"; transcript_id "MSTRG.33599.77"; exon_number "22";
chr11	StringTie	exon	77994590	77994689	1000	-	.	gene_id "MSTRG.33599"; transcript_id "MSTRG.33599.77"; exon_number "23";
chr11	StringTie	transcript	77878636	77994896	1000	-	.	gene_id "MSTRG.33599"; transcript_id "MSTRG.33599.78";
chr11	StringTie	exon	77878636	77879127	1000	-	.	gene_id "MSTRG.33599"; transcript_id "MSTRG.33599.78"; exon_number "1";
chr11	StringTie	exon	77883832	77883952	1000	-	.	gene_id "MSTRG.33599"; transcript_id "MSTRG.33599.78"; exon_number "2";
chr11	StringTie	exon	77891319	77891462	1000	-	.	gene_id "MSTRG.33599"; transcript_id "MSTRG.33599.78"; exon_number "3";
chr11	StringTie	exon	77891681	77891840	1000	-	.	gene_id "MSTRG.33599"; transcript_id "MSTRG.33599.78"; exon_number "4";
chr11	StringTie	exon	77894290	77894349	1000	-	.	gene_id "MSTRG.33599"; transcript_id "MSTRG.33599.78"; exon_number "5";
chr11	StringTie	exon	77901421	77901551	1000	-	.	gene_id "MSTRG.33599"; transcript_id "MSTRG.33599.78"; exon_number "6";
chr11	StringTie	exon	77903540	77903620	1000	-	.	gene_id "MSTRG.33599"; transcript_id "MSTRG.33599.78"; exon_number "7";
chr11	StringTie	exon	77907717	77907810	1000	-	.	gene_id "MSTRG.33599"; transcript_id "MSTRG.33599.78"; exon_number "8";
chr11	StringTie	exon	77918821	77918978	1000	-	.	gene_id "MSTRG.33599"; transcript_id "MSTRG.33599.78"; exon_number "9";
chr11	StringTie	exon	77921340	77921473	1000	-	.	gene_id "MSTRG.33599"; transcript_id "MSTRG.33599.78"; exon_number "10";
chr11	StringTie	exon	77922356	77922471	1000	-	.	gene_id "MSTRG.33599"; transcript_id "MSTRG.33599.78"; exon_number "11";
chr11	StringTie	exon	77924706	77924892	1000	-	.	gene_id "MSTRG.33599"; transcript_id "MSTRG.33599.78"; exon_number "12";
chr11	StringTie	exon	77928342	77928547	1000	-	.	gene_id "MSTRG.33599"; transcript_id "MSTRG.33599.78"; exon_number "13";
chr11	StringTie	exon	77938651	77938825	1000	-	.	gene_id "MSTRG.33599"; transcript_id "MSTRG.33599.78"; exon_number "14";
chr11	StringTie	exon	77941180	77941251	1000	-	.	gene_id "MSTRG.33599"; transcript_id "MSTRG.33599.78"; exon_number "15";
chr11	StringTie	exon	77955942	77956062	1000	-	.	gene_id "MSTRG.33599"; transcript_id "MSTRG.33599.78"; exon_number "16";
chr11	StringTie	exon	77958746	77958834	1000	-	.	gene_id "MSTRG.33599"; transcript_id "MSTRG.33599.78"; exon_number "17";
chr11	StringTie	exon	77960341	77960391	1000	-	.	gene_id "MSTRG.33599"; transcript_id "MSTRG.33599.78"; exon_number "18";
chr11	StringTie	exon	77960953	77961138	1000	-	.	gene_id "MSTRG.33599"; transcript_id "MSTRG.33599.78"; exon_number "19";
chr11	StringTie	exon	77978996	77979102	1000	-	.	gene_id "MSTRG.33599"; transcript_id "MSTRG.33599.78"; exon_number "20";
chr11	StringTie	exon	77981459	77981576	1000	-	.	gene_id "MSTRG.33599"; transcript_id "MSTRG.33599.78"; exon_number "21";
chr11	StringTie	exon	77987529	77987698	1000	-	.	gene_id "MSTRG.33599"; transcript_id "MSTRG.33599.78"; exon_number "22";
chr11	StringTie	exon	77991108	77991299	1000	-	.	gene_id "MSTRG.33599"; transcript_id "MSTRG.33599.78"; exon_number "23";
chr11	StringTie	exon	77994590	77994896	1000	-	.	gene_id "MSTRG.33599"; transcript_id "MSTRG.33599.78"; exon_number "24";
chr11	StringTie	transcript	77878639	77887010	1000	-	.	gene_id "MSTRG.33599"; transcript_id "MSTRG.33599.79";
chr11	StringTie	exon	77878639	77879127	1000	-	.	gene_id "MSTRG.33599"; transcript_id "MSTRG.33599.79"; exon_number "1";
chr11	StringTie	exon	77883832	77883952	1000	-	.	gene_id "MSTRG.33599"; transcript_id "MSTRG.33599.79"; exon_number "2";
chr11	StringTie	exon	77886417	77887010	1000	-	.	gene_id "MSTRG.33599"; transcript_id "MSTRG.33599.79"; exon_number "3";
chr11	StringTie	transcript	77659912	77820869	1000	-	.	gene_id "MSTRG.33599"; transcript_id "MSTRG.33599.8";
chr11	StringTie	exon	77659912	77667491	1000	-	.	gene_id "MSTRG.33599"; transcript_id "MSTRG.33599.8"; exon_number "1";
chr11	StringTie	exon	77672042	77672230	1000	-	.	gene_id "MSTRG.33599"; transcript_id "MSTRG.33599.8"; exon_number "2";
chr11	StringTie	exon	77675036	77675256	1000	-	.	gene_id "MSTRG.33599"; transcript_id "MSTRG.33599.8"; exon_number "3";
chr11	StringTie	exon	77676792	77676999	1000	-	.	gene_id "MSTRG.33599"; transcript_id "MSTRG.33599.8"; exon_number "4";
chr11	StringTie	exon	77678086	77678153	1000	-	.	gene_id "MSTRG.33599"; transcript_id "MSTRG.33599.8"; exon_number "5";
chr11	StringTie	exon	77683710	77683819	1000	-	.	gene_id "MSTRG.33599"; transcript_id "MSTRG.33599.8"; exon_number "6";
chr11	StringTie	exon	77685105	77685159	1000	-	.	gene_id "MSTRG.33599"; transcript_id "MSTRG.33599.8"; exon_number "7";
chr11	StringTie	exon	77691159	77691238	1000	-	.	gene_id "MSTRG.33599"; transcript_id "MSTRG.33599.8"; exon_number "8";
chr11	StringTie	exon	77693507	77693611	1000	-	.	gene_id "MSTRG.33599"; transcript_id "MSTRG.33599.8"; exon_number "9";
chr11	StringTie	exon	77698487	77698693	1000	-	.	gene_id "MSTRG.33599"; transcript_id "MSTRG.33599.8"; exon_number "10";
chr11	StringTie	exon	77699781	77699813	1000	-	.	gene_id "MSTRG.33599"; transcript_id "MSTRG.33599.8"; exon_number "11";
chr11	StringTie	exon	77700721	77702495	1000	-	.	gene_id "MSTRG.33599"; transcript_id "MSTRG.33599.8"; exon_number "12";
chr11	StringTie	exon	77725545	77725699	1000	-	.	gene_id "MSTRG.33599"; transcript_id "MSTRG.33599.8"; exon_number "13";
chr11	StringTie	exon	77740731	77740936	1000	-	.	gene_id "MSTRG.33599"; transcript_id "MSTRG.33599.8"; exon_number "14";
chr11	StringTie	exon	77747036	77747128	1000	-	.	gene_id "MSTRG.33599"; transcript_id "MSTRG.33599.8"; exon_number "15";
chr11	StringTie	exon	77764598	77764689	1000	-	.	gene_id "MSTRG.33599"; transcript_id "MSTRG.33599.8"; exon_number "16";
chr11	StringTie	exon	77820528	77820869	1000	-	.	gene_id "MSTRG.33599"; transcript_id "MSTRG.33599.8"; exon_number "17";
chr11	StringTie	transcript	77878639	77994844	1000	-	.	gene_id "MSTRG.33599"; transcript_id "MSTRG.33599.80";
chr11	StringTie	exon	77878639	77879127	1000	-	.	gene_id "MSTRG.33599"; transcript_id "MSTRG.33599.80"; exon_number "1";
chr11	StringTie	exon	77883832	77883952	1000	-	.	gene_id "MSTRG.33599"; transcript_id "MSTRG.33599.80"; exon_number "2";
chr11	StringTie	exon	77891319	77891462	1000	-	.	gene_id "MSTRG.33599"; transcript_id "MSTRG.33599.80"; exon_number "3";
chr11	StringTie	exon	77891681	77891840	1000	-	.	gene_id "MSTRG.33599"; transcript_id "MSTRG.33599.80"; exon_number "4";
chr11	StringTie	exon	77894290	77894349	1000	-	.	gene_id "MSTRG.33599"; transcript_id "MSTRG.33599.80"; exon_number "5";
chr11	StringTie	exon	77901421	77901551	1000	-	.	gene_id "MSTRG.33599"; transcript_id "MSTRG.33599.80"; exon_number "6";
chr11	StringTie	exon	77903540	77903620	1000	-	.	gene_id "MSTRG.33599"; transcript_id "MSTRG.33599.80"; exon_number "7";
chr11	StringTie	exon	77907717	77907810	1000	-	.	gene_id "MSTRG.33599"; transcript_id "MSTRG.33599.80"; exon_number "8";
chr11	StringTie	exon	77910970	77911152	1000	-	.	gene_id "MSTRG.33599"; transcript_id "MSTRG.33599.80"; exon_number "9";
chr11	StringTie	exon	77918821	77918978	1000	-	.	gene_id "MSTRG.33599"; transcript_id "MSTRG.33599.80"; exon_number "10";
chr11	StringTie	exon	77921340	77921473	1000	-	.	gene_id "MSTRG.33599"; transcript_id "MSTRG.33599.80"; exon_number "11";
chr11	StringTie	exon	77922356	77922471	1000	-	.	gene_id "MSTRG.33599"; transcript_id "MSTRG.33599.80"; exon_number "12";
chr11	StringTie	exon	77924583	77924667	1000	-	.	gene_id "MSTRG.33599"; transcript_id "MSTRG.33599.80"; exon_number "13";
chr11	StringTie	exon	77924750	77924892	1000	-	.	gene_id "MSTRG.33599"; transcript_id "MSTRG.33599.80"; exon_number "14";
chr11	StringTie	exon	77928342	77928547	1000	-	.	gene_id "MSTRG.33599"; transcript_id "MSTRG.33599.80"; exon_number "15";
chr11	StringTie	exon	77938651	77938825	1000	-	.	gene_id "MSTRG.33599"; transcript_id "MSTRG.33599.80"; exon_number "16";
chr11	StringTie	exon	77941180	77941251	1000	-	.	gene_id "MSTRG.33599"; transcript_id "MSTRG.33599.80"; exon_number "17";
chr11	StringTie	exon	77955942	77956062	1000	-	.	gene_id "MSTRG.33599"; transcript_id "MSTRG.33599.80"; exon_number "18";
chr11	StringTie	exon	77958746	77958834	1000	-	.	gene_id "MSTRG.33599"; transcript_id "MSTRG.33599.80"; exon_number "19";
chr11	StringTie	exon	77960341	77960391	1000	-	.	gene_id "MSTRG.33599"; transcript_id "MSTRG.33599.80"; exon_number "20";
chr11	StringTie	exon	77960953	77961138	1000	-	.	gene_id "MSTRG.33599"; transcript_id "MSTRG.33599.80"; exon_number "21";
chr11	StringTie	exon	77978996	77979102	1000	-	.	gene_id "MSTRG.33599"; transcript_id "MSTRG.33599.80"; exon_number "22";
chr11	StringTie	exon	77981459	77981576	1000	-	.	gene_id "MSTRG.33599"; transcript_id "MSTRG.33599.80"; exon_number "23";
chr11	StringTie	exon	77987529	77987698	1000	-	.	gene_id "MSTRG.33599"; transcript_id "MSTRG.33599.80"; exon_number "24";
chr11	StringTie	exon	77991108	77991299	1000	-	.	gene_id "MSTRG.33599"; transcript_id "MSTRG.33599.80"; exon_number "25";
chr11	StringTie	exon	77994590	77994844	1000	-	.	gene_id "MSTRG.33599"; transcript_id "MSTRG.33599.80"; exon_number "26";
chr11	StringTie	transcript	77878642	77994850	1000	-	.	gene_id "MSTRG.33599"; transcript_id "MSTRG.33599.81";
chr11	StringTie	exon	77878642	77879127	1000	-	.	gene_id "MSTRG.33599"; transcript_id "MSTRG.33599.81"; exon_number "1";
chr11	StringTie	exon	77883832	77883952	1000	-	.	gene_id "MSTRG.33599"; transcript_id "MSTRG.33599.81"; exon_number "2";
chr11	StringTie	exon	77891319	77891462	1000	-	.	gene_id "MSTRG.33599"; transcript_id "MSTRG.33599.81"; exon_number "3";
chr11	StringTie	exon	77891681	77891840	1000	-	.	gene_id "MSTRG.33599"; transcript_id "MSTRG.33599.81"; exon_number "4";
chr11	StringTie	exon	77894290	77894349	1000	-	.	gene_id "MSTRG.33599"; transcript_id "MSTRG.33599.81"; exon_number "5";
chr11	StringTie	exon	77901421	77901551	1000	-	.	gene_id "MSTRG.33599"; transcript_id "MSTRG.33599.81"; exon_number "6";
chr11	StringTie	exon	77903540	77903620	1000	-	.	gene_id "MSTRG.33599"; transcript_id "MSTRG.33599.81"; exon_number "7";
chr11	StringTie	exon	77907717	77907810	1000	-	.	gene_id "MSTRG.33599"; transcript_id "MSTRG.33599.81"; exon_number "8";
chr11	StringTie	exon	77918821	77918978	1000	-	.	gene_id "MSTRG.33599"; transcript_id "MSTRG.33599.81"; exon_number "9";
chr11	StringTie	exon	77921340	77921473	1000	-	.	gene_id "MSTRG.33599"; transcript_id "MSTRG.33599.81"; exon_number "10";
chr11	StringTie	exon	77922356	77922471	1000	-	.	gene_id "MSTRG.33599"; transcript_id "MSTRG.33599.81"; exon_number "11";
chr11	StringTie	exon	77924750	77924892	1000	-	.	gene_id "MSTRG.33599"; transcript_id "MSTRG.33599.81"; exon_number "12";
chr11	StringTie	exon	77926466	77926642	1000	-	.	gene_id "MSTRG.33599"; transcript_id "MSTRG.33599.81"; exon_number "13";
chr11	StringTie	exon	77928342	77928547	1000	-	.	gene_id "MSTRG.33599"; transcript_id "MSTRG.33599.81"; exon_number "14";
chr11	StringTie	exon	77938651	77938825	1000	-	.	gene_id "MSTRG.33599"; transcript_id "MSTRG.33599.81"; exon_number "15";
chr11	StringTie	exon	77941180	77941251	1000	-	.	gene_id "MSTRG.33599"; transcript_id "MSTRG.33599.81"; exon_number "16";
chr11	StringTie	exon	77955942	77956062	1000	-	.	gene_id "MSTRG.33599"; transcript_id "MSTRG.33599.81"; exon_number "17";
chr11	StringTie	exon	77958746	77958834	1000	-	.	gene_id "MSTRG.33599"; transcript_id "MSTRG.33599.81"; exon_number "18";
chr11	StringTie	exon	77960341	77960391	1000	-	.	gene_id "MSTRG.33599"; transcript_id "MSTRG.33599.81"; exon_number "19";
chr11	StringTie	exon	77960953	77961138	1000	-	.	gene_id "MSTRG.33599"; transcript_id "MSTRG.33599.81"; exon_number "20";
chr11	StringTie	exon	77978996	77979102	1000	-	.	gene_id "MSTRG.33599"; transcript_id "MSTRG.33599.81"; exon_number "21";
chr11	StringTie	exon	77981459	77981576	1000	-	.	gene_id "MSTRG.33599"; transcript_id "MSTRG.33599.81"; exon_number "22";
chr11	StringTie	exon	77991108	77991299	1000	-	.	gene_id "MSTRG.33599"; transcript_id "MSTRG.33599.81"; exon_number "23";
chr11	StringTie	exon	77994590	77994850	1000	-	.	gene_id "MSTRG.33599"; transcript_id "MSTRG.33599.81"; exon_number "24";
chr11	StringTie	transcript	77878655	77994867	1000	-	.	gene_id "MSTRG.33599"; transcript_id "MSTRG.33599.82";
chr11	StringTie	exon	77878655	77879127	1000	-	.	gene_id "MSTRG.33599"; transcript_id "MSTRG.33599.82"; exon_number "1";
chr11	StringTie	exon	77883832	77883952	1000	-	.	gene_id "MSTRG.33599"; transcript_id "MSTRG.33599.82"; exon_number "2";
chr11	StringTie	exon	77891319	77891462	1000	-	.	gene_id "MSTRG.33599"; transcript_id "MSTRG.33599.82"; exon_number "3";
chr11	StringTie	exon	77891681	77891840	1000	-	.	gene_id "MSTRG.33599"; transcript_id "MSTRG.33599.82"; exon_number "4";
chr11	StringTie	exon	77894290	77894349	1000	-	.	gene_id "MSTRG.33599"; transcript_id "MSTRG.33599.82"; exon_number "5";
chr11	StringTie	exon	77901421	77901551	1000	-	.	gene_id "MSTRG.33599"; transcript_id "MSTRG.33599.82"; exon_number "6";
chr11	StringTie	exon	77903540	77903620	1000	-	.	gene_id "MSTRG.33599"; transcript_id "MSTRG.33599.82"; exon_number "7";
chr11	StringTie	exon	77907717	77907810	1000	-	.	gene_id "MSTRG.33599"; transcript_id "MSTRG.33599.82"; exon_number "8";
chr11	StringTie	exon	77918821	77918978	1000	-	.	gene_id "MSTRG.33599"; transcript_id "MSTRG.33599.82"; exon_number "9";
chr11	StringTie	exon	77921340	77921473	1000	-	.	gene_id "MSTRG.33599"; transcript_id "MSTRG.33599.82"; exon_number "10";
chr11	StringTie	exon	77922356	77922471	1000	-	.	gene_id "MSTRG.33599"; transcript_id "MSTRG.33599.82"; exon_number "11";
chr11	StringTie	exon	77924780	77924892	1000	-	.	gene_id "MSTRG.33599"; transcript_id "MSTRG.33599.82"; exon_number "12";
chr11	StringTie	exon	77928342	77928547	1000	-	.	gene_id "MSTRG.33599"; transcript_id "MSTRG.33599.82"; exon_number "13";
chr11	StringTie	exon	77938651	77938825	1000	-	.	gene_id "MSTRG.33599"; transcript_id "MSTRG.33599.82"; exon_number "14";
chr11	StringTie	exon	77941180	77941251	1000	-	.	gene_id "MSTRG.33599"; transcript_id "MSTRG.33599.82"; exon_number "15";
chr11	StringTie	exon	77955942	77956062	1000	-	.	gene_id "MSTRG.33599"; transcript_id "MSTRG.33599.82"; exon_number "16";
chr11	StringTie	exon	77958746	77958834	1000	-	.	gene_id "MSTRG.33599"; transcript_id "MSTRG.33599.82"; exon_number "17";
chr11	StringTie	exon	77960341	77960391	1000	-	.	gene_id "MSTRG.33599"; transcript_id "MSTRG.33599.82"; exon_number "18";
chr11	StringTie	exon	77960953	77961138	1000	-	.	gene_id "MSTRG.33599"; transcript_id "MSTRG.33599.82"; exon_number "19";
chr11	StringTie	exon	77978996	77979102	1000	-	.	gene_id "MSTRG.33599"; transcript_id "MSTRG.33599.82"; exon_number "20";
chr11	StringTie	exon	77981459	77981576	1000	-	.	gene_id "MSTRG.33599"; transcript_id "MSTRG.33599.82"; exon_number "21";
chr11	StringTie	exon	77987529	77987698	1000	-	.	gene_id "MSTRG.33599"; transcript_id "MSTRG.33599.82"; exon_number "22";
chr11	StringTie	exon	77991108	77991299	1000	-	.	gene_id "MSTRG.33599"; transcript_id "MSTRG.33599.82"; exon_number "23";
chr11	StringTie	exon	77994590	77994867	1000	-	.	gene_id "MSTRG.33599"; transcript_id "MSTRG.33599.82"; exon_number "24";
chr11	StringTie	transcript	77878674	77994689	1000	-	.	gene_id "MSTRG.33599"; transcript_id "MSTRG.33599.83";
chr11	StringTie	exon	77878674	77879127	1000	-	.	gene_id "MSTRG.33599"; transcript_id "MSTRG.33599.83"; exon_number "1";
chr11	StringTie	exon	77883832	77883952	1000	-	.	gene_id "MSTRG.33599"; transcript_id "MSTRG.33599.83"; exon_number "2";
chr11	StringTie	exon	77891325	77891462	1000	-	.	gene_id "MSTRG.33599"; transcript_id "MSTRG.33599.83"; exon_number "3";
chr11	StringTie	exon	77891681	77891840	1000	-	.	gene_id "MSTRG.33599"; transcript_id "MSTRG.33599.83"; exon_number "4";
chr11	StringTie	exon	77894290	77894349	1000	-	.	gene_id "MSTRG.33599"; transcript_id "MSTRG.33599.83"; exon_number "5";
chr11	StringTie	exon	77901421	77901551	1000	-	.	gene_id "MSTRG.33599"; transcript_id "MSTRG.33599.83"; exon_number "6";
chr11	StringTie	exon	77903540	77903620	1000	-	.	gene_id "MSTRG.33599"; transcript_id "MSTRG.33599.83"; exon_number "7";
chr11	StringTie	exon	77907717	77907810	1000	-	.	gene_id "MSTRG.33599"; transcript_id "MSTRG.33599.83"; exon_number "8";
chr11	StringTie	exon	77910970	77911152	1000	-	.	gene_id "MSTRG.33599"; transcript_id "MSTRG.33599.83"; exon_number "9";
chr11	StringTie	exon	77918821	77918978	1000	-	.	gene_id "MSTRG.33599"; transcript_id "MSTRG.33599.83"; exon_number "10";
chr11	StringTie	exon	77921340	77921473	1000	-	.	gene_id "MSTRG.33599"; transcript_id "MSTRG.33599.83"; exon_number "11";
chr11	StringTie	exon	77922356	77922471	1000	-	.	gene_id "MSTRG.33599"; transcript_id "MSTRG.33599.83"; exon_number "12";
chr11	StringTie	exon	77924780	77924892	1000	-	.	gene_id "MSTRG.33599"; transcript_id "MSTRG.33599.83"; exon_number "13";
chr11	StringTie	exon	77928342	77928547	1000	-	.	gene_id "MSTRG.33599"; transcript_id "MSTRG.33599.83"; exon_number "14";
chr11	StringTie	exon	77938651	77938825	1000	-	.	gene_id "MSTRG.33599"; transcript_id "MSTRG.33599.83"; exon_number "15";
chr11	StringTie	exon	77941180	77941251	1000	-	.	gene_id "MSTRG.33599"; transcript_id "MSTRG.33599.83"; exon_number "16";
chr11	StringTie	exon	77955942	77956062	1000	-	.	gene_id "MSTRG.33599"; transcript_id "MSTRG.33599.83"; exon_number "17";
chr11	StringTie	exon	77958746	77958834	1000	-	.	gene_id "MSTRG.33599"; transcript_id "MSTRG.33599.83"; exon_number "18";
chr11	StringTie	exon	77960341	77960391	1000	-	.	gene_id "MSTRG.33599"; transcript_id "MSTRG.33599.83"; exon_number "19";
chr11	StringTie	exon	77960953	77961138	1000	-	.	gene_id "MSTRG.33599"; transcript_id "MSTRG.33599.83"; exon_number "20";
chr11	StringTie	exon	77978996	77979102	1000	-	.	gene_id "MSTRG.33599"; transcript_id "MSTRG.33599.83"; exon_number "21";
chr11	StringTie	exon	77981459	77981576	1000	-	.	gene_id "MSTRG.33599"; transcript_id "MSTRG.33599.83"; exon_number "22";
chr11	StringTie	exon	77991108	77991299	1000	-	.	gene_id "MSTRG.33599"; transcript_id "MSTRG.33599.83"; exon_number "23";
chr11	StringTie	exon	77994590	77994689	1000	-	.	gene_id "MSTRG.33599"; transcript_id "MSTRG.33599.83"; exon_number "24";
chr11	StringTie	transcript	77878679	77994859	1000	-	.	gene_id "MSTRG.33599"; transcript_id "MSTRG.33599.84";
chr11	StringTie	exon	77878679	77879125	1000	-	.	gene_id "MSTRG.33599"; transcript_id "MSTRG.33599.84"; exon_number "1";
chr11	StringTie	exon	77883832	77883952	1000	-	.	gene_id "MSTRG.33599"; transcript_id "MSTRG.33599.84"; exon_number "2";
chr11	StringTie	exon	77891319	77891462	1000	-	.	gene_id "MSTRG.33599"; transcript_id "MSTRG.33599.84"; exon_number "3";
chr11	StringTie	exon	77891681	77891840	1000	-	.	gene_id "MSTRG.33599"; transcript_id "MSTRG.33599.84"; exon_number "4";
chr11	StringTie	exon	77894290	77894349	1000	-	.	gene_id "MSTRG.33599"; transcript_id "MSTRG.33599.84"; exon_number "5";
chr11	StringTie	exon	77901421	77901551	1000	-	.	gene_id "MSTRG.33599"; transcript_id "MSTRG.33599.84"; exon_number "6";
chr11	StringTie	exon	77903540	77903620	1000	-	.	gene_id "MSTRG.33599"; transcript_id "MSTRG.33599.84"; exon_number "7";
chr11	StringTie	exon	77907717	77907810	1000	-	.	gene_id "MSTRG.33599"; transcript_id "MSTRG.33599.84"; exon_number "8";
chr11	StringTie	exon	77918821	77918978	1000	-	.	gene_id "MSTRG.33599"; transcript_id "MSTRG.33599.84"; exon_number "9";
chr11	StringTie	exon	77921340	77921473	1000	-	.	gene_id "MSTRG.33599"; transcript_id "MSTRG.33599.84"; exon_number "10";
chr11	StringTie	exon	77922356	77922471	1000	-	.	gene_id "MSTRG.33599"; transcript_id "MSTRG.33599.84"; exon_number "11";
chr11	StringTie	exon	77924706	77924892	1000	-	.	gene_id "MSTRG.33599"; transcript_id "MSTRG.33599.84"; exon_number "12";
chr11	StringTie	exon	77928342	77928547	1000	-	.	gene_id "MSTRG.33599"; transcript_id "MSTRG.33599.84"; exon_number "13";
chr11	StringTie	exon	77938651	77938825	1000	-	.	gene_id "MSTRG.33599"; transcript_id "MSTRG.33599.84"; exon_number "14";
chr11	StringTie	exon	77941180	77941251	1000	-	.	gene_id "MSTRG.33599"; transcript_id "MSTRG.33599.84"; exon_number "15";
chr11	StringTie	exon	77955942	77956062	1000	-	.	gene_id "MSTRG.33599"; transcript_id "MSTRG.33599.84"; exon_number "16";
chr11	StringTie	exon	77958746	77958834	1000	-	.	gene_id "MSTRG.33599"; transcript_id "MSTRG.33599.84"; exon_number "17";
chr11	StringTie	exon	77960341	77960391	1000	-	.	gene_id "MSTRG.33599"; transcript_id "MSTRG.33599.84"; exon_number "18";
chr11	StringTie	exon	77960953	77961138	1000	-	.	gene_id "MSTRG.33599"; transcript_id "MSTRG.33599.84"; exon_number "19";
chr11	StringTie	exon	77978996	77979102	1000	-	.	gene_id "MSTRG.33599"; transcript_id "MSTRG.33599.84"; exon_number "20";
chr11	StringTie	exon	77981459	77981576	1000	-	.	gene_id "MSTRG.33599"; transcript_id "MSTRG.33599.84"; exon_number "21";
chr11	StringTie	exon	77991108	77991293	1000	-	.	gene_id "MSTRG.33599"; transcript_id "MSTRG.33599.84"; exon_number "22";
chr11	StringTie	exon	77994590	77994859	1000	-	.	gene_id "MSTRG.33599"; transcript_id "MSTRG.33599.84"; exon_number "23";
chr11	StringTie	transcript	77878680	77994866	1000	-	.	gene_id "MSTRG.33599"; transcript_id "MSTRG.33599.85";
chr11	StringTie	exon	77878680	77879127	1000	-	.	gene_id "MSTRG.33599"; transcript_id "MSTRG.33599.85"; exon_number "1";
chr11	StringTie	exon	77881434	77881555	1000	-	.	gene_id "MSTRG.33599"; transcript_id "MSTRG.33599.85"; exon_number "2";
chr11	StringTie	exon	77883832	77883952	1000	-	.	gene_id "MSTRG.33599"; transcript_id "MSTRG.33599.85"; exon_number "3";
chr11	StringTie	exon	77891319	77891462	1000	-	.	gene_id "MSTRG.33599"; transcript_id "MSTRG.33599.85"; exon_number "4";
chr11	StringTie	exon	77891681	77891840	1000	-	.	gene_id "MSTRG.33599"; transcript_id "MSTRG.33599.85"; exon_number "5";
chr11	StringTie	exon	77894290	77894349	1000	-	.	gene_id "MSTRG.33599"; transcript_id "MSTRG.33599.85"; exon_number "6";
chr11	StringTie	exon	77901421	77901551	1000	-	.	gene_id "MSTRG.33599"; transcript_id "MSTRG.33599.85"; exon_number "7";
chr11	StringTie	exon	77903540	77903620	1000	-	.	gene_id "MSTRG.33599"; transcript_id "MSTRG.33599.85"; exon_number "8";
chr11	StringTie	exon	77907717	77907810	1000	-	.	gene_id "MSTRG.33599"; transcript_id "MSTRG.33599.85"; exon_number "9";
chr11	StringTie	exon	77918821	77918978	1000	-	.	gene_id "MSTRG.33599"; transcript_id "MSTRG.33599.85"; exon_number "10";
chr11	StringTie	exon	77921340	77921473	1000	-	.	gene_id "MSTRG.33599"; transcript_id "MSTRG.33599.85"; exon_number "11";
chr11	StringTie	exon	77922356	77922471	1000	-	.	gene_id "MSTRG.33599"; transcript_id "MSTRG.33599.85"; exon_number "12";
chr11	StringTie	exon	77924750	77924892	1000	-	.	gene_id "MSTRG.33599"; transcript_id "MSTRG.33599.85"; exon_number "13";
chr11	StringTie	exon	77928342	77928547	1000	-	.	gene_id "MSTRG.33599"; transcript_id "MSTRG.33599.85"; exon_number "14";
chr11	StringTie	exon	77938651	77938825	1000	-	.	gene_id "MSTRG.33599"; transcript_id "MSTRG.33599.85"; exon_number "15";
chr11	StringTie	exon	77941180	77941251	1000	-	.	gene_id "MSTRG.33599"; transcript_id "MSTRG.33599.85"; exon_number "16";
chr11	StringTie	exon	77955942	77956062	1000	-	.	gene_id "MSTRG.33599"; transcript_id "MSTRG.33599.85"; exon_number "17";
chr11	StringTie	exon	77958746	77958834	1000	-	.	gene_id "MSTRG.33599"; transcript_id "MSTRG.33599.85"; exon_number "18";
chr11	StringTie	exon	77960341	77960391	1000	-	.	gene_id "MSTRG.33599"; transcript_id "MSTRG.33599.85"; exon_number "19";
chr11	StringTie	exon	77960953	77961138	1000	-	.	gene_id "MSTRG.33599"; transcript_id "MSTRG.33599.85"; exon_number "20";
chr11	StringTie	exon	77978996	77979102	1000	-	.	gene_id "MSTRG.33599"; transcript_id "MSTRG.33599.85"; exon_number "21";
chr11	StringTie	exon	77981459	77981576	1000	-	.	gene_id "MSTRG.33599"; transcript_id "MSTRG.33599.85"; exon_number "22";
chr11	StringTie	exon	77991108	77991299	1000	-	.	gene_id "MSTRG.33599"; transcript_id "MSTRG.33599.85"; exon_number "23";
chr11	StringTie	exon	77994590	77994866	1000	-	.	gene_id "MSTRG.33599"; transcript_id "MSTRG.33599.85"; exon_number "24";
chr11	StringTie	transcript	77878680	77994971	1000	-	.	gene_id "MSTRG.33599"; transcript_id "MSTRG.33599.86";
chr11	StringTie	exon	77878680	77879127	1000	-	.	gene_id "MSTRG.33599"; transcript_id "MSTRG.33599.86"; exon_number "1";
chr11	StringTie	exon	77883832	77883952	1000	-	.	gene_id "MSTRG.33599"; transcript_id "MSTRG.33599.86"; exon_number "2";
chr11	StringTie	exon	77891319	77891462	1000	-	.	gene_id "MSTRG.33599"; transcript_id "MSTRG.33599.86"; exon_number "3";
chr11	StringTie	exon	77891681	77891840	1000	-	.	gene_id "MSTRG.33599"; transcript_id "MSTRG.33599.86"; exon_number "4";
chr11	StringTie	exon	77894290	77894349	1000	-	.	gene_id "MSTRG.33599"; transcript_id "MSTRG.33599.86"; exon_number "5";
chr11	StringTie	exon	77901421	77901551	1000	-	.	gene_id "MSTRG.33599"; transcript_id "MSTRG.33599.86"; exon_number "6";
chr11	StringTie	exon	77903540	77903620	1000	-	.	gene_id "MSTRG.33599"; transcript_id "MSTRG.33599.86"; exon_number "7";
chr11	StringTie	exon	77907717	77907810	1000	-	.	gene_id "MSTRG.33599"; transcript_id "MSTRG.33599.86"; exon_number "8";
chr11	StringTie	exon	77918821	77918978	1000	-	.	gene_id "MSTRG.33599"; transcript_id "MSTRG.33599.86"; exon_number "9";
chr11	StringTie	exon	77921340	77921473	1000	-	.	gene_id "MSTRG.33599"; transcript_id "MSTRG.33599.86"; exon_number "10";
chr11	StringTie	exon	77922356	77922471	1000	-	.	gene_id "MSTRG.33599"; transcript_id "MSTRG.33599.86"; exon_number "11";
chr11	StringTie	exon	77924583	77924667	1000	-	.	gene_id "MSTRG.33599"; transcript_id "MSTRG.33599.86"; exon_number "12";
chr11	StringTie	exon	77924750	77924892	1000	-	.	gene_id "MSTRG.33599"; transcript_id "MSTRG.33599.86"; exon_number "13";
chr11	StringTie	exon	77928342	77928547	1000	-	.	gene_id "MSTRG.33599"; transcript_id "MSTRG.33599.86"; exon_number "14";
chr11	StringTie	exon	77938651	77938825	1000	-	.	gene_id "MSTRG.33599"; transcript_id "MSTRG.33599.86"; exon_number "15";
chr11	StringTie	exon	77941180	77941251	1000	-	.	gene_id "MSTRG.33599"; transcript_id "MSTRG.33599.86"; exon_number "16";
chr11	StringTie	exon	77955942	77956062	1000	-	.	gene_id "MSTRG.33599"; transcript_id "MSTRG.33599.86"; exon_number "17";
chr11	StringTie	exon	77958746	77958834	1000	-	.	gene_id "MSTRG.33599"; transcript_id "MSTRG.33599.86"; exon_number "18";
chr11	StringTie	exon	77960341	77960391	1000	-	.	gene_id "MSTRG.33599"; transcript_id "MSTRG.33599.86"; exon_number "19";
chr11	StringTie	exon	77960953	77961138	1000	-	.	gene_id "MSTRG.33599"; transcript_id "MSTRG.33599.86"; exon_number "20";
chr11	StringTie	exon	77978996	77979102	1000	-	.	gene_id "MSTRG.33599"; transcript_id "MSTRG.33599.86"; exon_number "21";
chr11	StringTie	exon	77981459	77981576	1000	-	.	gene_id "MSTRG.33599"; transcript_id "MSTRG.33599.86"; exon_number "22";
chr11	StringTie	exon	77987529	77987698	1000	-	.	gene_id "MSTRG.33599"; transcript_id "MSTRG.33599.86"; exon_number "23";
chr11	StringTie	exon	77991108	77991299	1000	-	.	gene_id "MSTRG.33599"; transcript_id "MSTRG.33599.86"; exon_number "24";
chr11	StringTie	exon	77994590	77994971	1000	-	.	gene_id "MSTRG.33599"; transcript_id "MSTRG.33599.86"; exon_number "25";
chr11	StringTie	transcript	77878683	77994689	1000	-	.	gene_id "MSTRG.33599"; transcript_id "MSTRG.33599.87";
chr11	StringTie	exon	77878683	77879127	1000	-	.	gene_id "MSTRG.33599"; transcript_id "MSTRG.33599.87"; exon_number "1";
chr11	StringTie	exon	77883832	77883952	1000	-	.	gene_id "MSTRG.33599"; transcript_id "MSTRG.33599.87"; exon_number "2";
chr11	StringTie	exon	77891325	77891462	1000	-	.	gene_id "MSTRG.33599"; transcript_id "MSTRG.33599.87"; exon_number "3";
chr11	StringTie	exon	77891681	77891840	1000	-	.	gene_id "MSTRG.33599"; transcript_id "MSTRG.33599.87"; exon_number "4";
chr11	StringTie	exon	77894290	77894349	1000	-	.	gene_id "MSTRG.33599"; transcript_id "MSTRG.33599.87"; exon_number "5";
chr11	StringTie	exon	77901421	77901551	1000	-	.	gene_id "MSTRG.33599"; transcript_id "MSTRG.33599.87"; exon_number "6";
chr11	StringTie	exon	77903540	77903620	1000	-	.	gene_id "MSTRG.33599"; transcript_id "MSTRG.33599.87"; exon_number "7";
chr11	StringTie	exon	77907717	77907810	1000	-	.	gene_id "MSTRG.33599"; transcript_id "MSTRG.33599.87"; exon_number "8";
chr11	StringTie	exon	77918821	77918971	1000	-	.	gene_id "MSTRG.33599"; transcript_id "MSTRG.33599.87"; exon_number "9";
chr11	StringTie	exon	77921340	77921464	1000	-	.	gene_id "MSTRG.33599"; transcript_id "MSTRG.33599.87"; exon_number "10";
chr11	StringTie	exon	77922356	77922471	1000	-	.	gene_id "MSTRG.33599"; transcript_id "MSTRG.33599.87"; exon_number "11";
chr11	StringTie	exon	77924780	77924892	1000	-	.	gene_id "MSTRG.33599"; transcript_id "MSTRG.33599.87"; exon_number "12";
chr11	StringTie	exon	77928342	77928547	1000	-	.	gene_id "MSTRG.33599"; transcript_id "MSTRG.33599.87"; exon_number "13";
chr11	StringTie	exon	77938651	77938825	1000	-	.	gene_id "MSTRG.33599"; transcript_id "MSTRG.33599.87"; exon_number "14";
chr11	StringTie	exon	77941180	77941251	1000	-	.	gene_id "MSTRG.33599"; transcript_id "MSTRG.33599.87"; exon_number "15";
chr11	StringTie	exon	77955942	77956062	1000	-	.	gene_id "MSTRG.33599"; transcript_id "MSTRG.33599.87"; exon_number "16";
chr11	StringTie	exon	77958746	77958834	1000	-	.	gene_id "MSTRG.33599"; transcript_id "MSTRG.33599.87"; exon_number "17";
chr11	StringTie	exon	77960341	77960385	1000	-	.	gene_id "MSTRG.33599"; transcript_id "MSTRG.33599.87"; exon_number "18";
chr11	StringTie	exon	77960953	77961138	1000	-	.	gene_id "MSTRG.33599"; transcript_id "MSTRG.33599.87"; exon_number "19";
chr11	StringTie	exon	77978996	77979102	1000	-	.	gene_id "MSTRG.33599"; transcript_id "MSTRG.33599.87"; exon_number "20";
chr11	StringTie	exon	77981459	77981576	1000	-	.	gene_id "MSTRG.33599"; transcript_id "MSTRG.33599.87"; exon_number "21";
chr11	StringTie	exon	77991108	77991293	1000	-	.	gene_id "MSTRG.33599"; transcript_id "MSTRG.33599.87"; exon_number "22";
chr11	StringTie	exon	77994590	77994689	1000	-	.	gene_id "MSTRG.33599"; transcript_id "MSTRG.33599.87"; exon_number "23";
chr11	StringTie	transcript	77878683	77994665	1000	-	.	gene_id "MSTRG.33599"; transcript_id "MSTRG.33599.88";
chr11	StringTie	exon	77878683	77879127	1000	-	.	gene_id "MSTRG.33599"; transcript_id "MSTRG.33599.88"; exon_number "1";
chr11	StringTie	exon	77883832	77883952	1000	-	.	gene_id "MSTRG.33599"; transcript_id "MSTRG.33599.88"; exon_number "2";
chr11	StringTie	exon	77891319	77891462	1000	-	.	gene_id "MSTRG.33599"; transcript_id "MSTRG.33599.88"; exon_number "3";
chr11	StringTie	exon	77891681	77891840	1000	-	.	gene_id "MSTRG.33599"; transcript_id "MSTRG.33599.88"; exon_number "4";
chr11	StringTie	exon	77894290	77894349	1000	-	.	gene_id "MSTRG.33599"; transcript_id "MSTRG.33599.88"; exon_number "5";
chr11	StringTie	exon	77901421	77901551	1000	-	.	gene_id "MSTRG.33599"; transcript_id "MSTRG.33599.88"; exon_number "6";
chr11	StringTie	exon	77903540	77903620	1000	-	.	gene_id "MSTRG.33599"; transcript_id "MSTRG.33599.88"; exon_number "7";
chr11	StringTie	exon	77907717	77907810	1000	-	.	gene_id "MSTRG.33599"; transcript_id "MSTRG.33599.88"; exon_number "8";
chr11	StringTie	exon	77918821	77918978	1000	-	.	gene_id "MSTRG.33599"; transcript_id "MSTRG.33599.88"; exon_number "9";
chr11	StringTie	exon	77921340	77921473	1000	-	.	gene_id "MSTRG.33599"; transcript_id "MSTRG.33599.88"; exon_number "10";
chr11	StringTie	exon	77922356	77922471	1000	-	.	gene_id "MSTRG.33599"; transcript_id "MSTRG.33599.88"; exon_number "11";
chr11	StringTie	exon	77924750	77924892	1000	-	.	gene_id "MSTRG.33599"; transcript_id "MSTRG.33599.88"; exon_number "12";
chr11	StringTie	exon	77926466	77926639	1000	-	.	gene_id "MSTRG.33599"; transcript_id "MSTRG.33599.88"; exon_number "13";
chr11	StringTie	exon	77928342	77928547	1000	-	.	gene_id "MSTRG.33599"; transcript_id "MSTRG.33599.88"; exon_number "14";
chr11	StringTie	exon	77938651	77938825	1000	-	.	gene_id "MSTRG.33599"; transcript_id "MSTRG.33599.88"; exon_number "15";
chr11	StringTie	exon	77941180	77941251	1000	-	.	gene_id "MSTRG.33599"; transcript_id "MSTRG.33599.88"; exon_number "16";
chr11	StringTie	exon	77955942	77956062	1000	-	.	gene_id "MSTRG.33599"; transcript_id "MSTRG.33599.88"; exon_number "17";
chr11	StringTie	exon	77958746	77958834	1000	-	.	gene_id "MSTRG.33599"; transcript_id "MSTRG.33599.88"; exon_number "18";
chr11	StringTie	exon	77960341	77960391	1000	-	.	gene_id "MSTRG.33599"; transcript_id "MSTRG.33599.88"; exon_number "19";
chr11	StringTie	exon	77960953	77961138	1000	-	.	gene_id "MSTRG.33599"; transcript_id "MSTRG.33599.88"; exon_number "20";
chr11	StringTie	exon	77978996	77979102	1000	-	.	gene_id "MSTRG.33599"; transcript_id "MSTRG.33599.88"; exon_number "21";
chr11	StringTie	exon	77981459	77981576	1000	-	.	gene_id "MSTRG.33599"; transcript_id "MSTRG.33599.88"; exon_number "22";
chr11	StringTie	exon	77987529	77987698	1000	-	.	gene_id "MSTRG.33599"; transcript_id "MSTRG.33599.88"; exon_number "23";
chr11	StringTie	exon	77991108	77991299	1000	-	.	gene_id "MSTRG.33599"; transcript_id "MSTRG.33599.88"; exon_number "24";
chr11	StringTie	exon	77994590	77994665	1000	-	.	gene_id "MSTRG.33599"; transcript_id "MSTRG.33599.88"; exon_number "25";
chr11	StringTie	transcript	77878694	77994689	1000	-	.	gene_id "MSTRG.33599"; transcript_id "MSTRG.33599.89";
chr11	StringTie	exon	77878694	77879127	1000	-	.	gene_id "MSTRG.33599"; transcript_id "MSTRG.33599.89"; exon_number "1";
chr11	StringTie	exon	77883832	77883952	1000	-	.	gene_id "MSTRG.33599"; transcript_id "MSTRG.33599.89"; exon_number "2";
chr11	StringTie	exon	77891319	77891462	1000	-	.	gene_id "MSTRG.33599"; transcript_id "MSTRG.33599.89"; exon_number "3";
chr11	StringTie	exon	77891681	77891840	1000	-	.	gene_id "MSTRG.33599"; transcript_id "MSTRG.33599.89"; exon_number "4";
chr11	StringTie	exon	77894290	77894349	1000	-	.	gene_id "MSTRG.33599"; transcript_id "MSTRG.33599.89"; exon_number "5";
chr11	StringTie	exon	77901421	77901551	1000	-	.	gene_id "MSTRG.33599"; transcript_id "MSTRG.33599.89"; exon_number "6";
chr11	StringTie	exon	77903540	77903620	1000	-	.	gene_id "MSTRG.33599"; transcript_id "MSTRG.33599.89"; exon_number "7";
chr11	StringTie	exon	77907717	77907810	1000	-	.	gene_id "MSTRG.33599"; transcript_id "MSTRG.33599.89"; exon_number "8";
chr11	StringTie	exon	77918821	77918978	1000	-	.	gene_id "MSTRG.33599"; transcript_id "MSTRG.33599.89"; exon_number "9";
chr11	StringTie	exon	77921340	77921464	1000	-	.	gene_id "MSTRG.33599"; transcript_id "MSTRG.33599.89"; exon_number "10";
chr11	StringTie	exon	77922356	77922471	1000	-	.	gene_id "MSTRG.33599"; transcript_id "MSTRG.33599.89"; exon_number "11";
chr11	StringTie	exon	77924780	77924892	1000	-	.	gene_id "MSTRG.33599"; transcript_id "MSTRG.33599.89"; exon_number "12";
chr11	StringTie	exon	77928342	77928547	1000	-	.	gene_id "MSTRG.33599"; transcript_id "MSTRG.33599.89"; exon_number "13";
chr11	StringTie	exon	77938651	77938825	1000	-	.	gene_id "MSTRG.33599"; transcript_id "MSTRG.33599.89"; exon_number "14";
chr11	StringTie	exon	77941180	77941251	1000	-	.	gene_id "MSTRG.33599"; transcript_id "MSTRG.33599.89"; exon_number "15";
chr11	StringTie	exon	77955942	77956062	1000	-	.	gene_id "MSTRG.33599"; transcript_id "MSTRG.33599.89"; exon_number "16";
chr11	StringTie	exon	77958746	77958834	1000	-	.	gene_id "MSTRG.33599"; transcript_id "MSTRG.33599.89"; exon_number "17";
chr11	StringTie	exon	77960341	77960391	1000	-	.	gene_id "MSTRG.33599"; transcript_id "MSTRG.33599.89"; exon_number "18";
chr11	StringTie	exon	77960953	77961138	1000	-	.	gene_id "MSTRG.33599"; transcript_id "MSTRG.33599.89"; exon_number "19";
chr11	StringTie	exon	77978996	77979102	1000	-	.	gene_id "MSTRG.33599"; transcript_id "MSTRG.33599.89"; exon_number "20";
chr11	StringTie	exon	77981459	77981576	1000	-	.	gene_id "MSTRG.33599"; transcript_id "MSTRG.33599.89"; exon_number "21";
chr11	StringTie	exon	77991108	77991299	1000	-	.	gene_id "MSTRG.33599"; transcript_id "MSTRG.33599.89"; exon_number "22";
chr11	StringTie	exon	77994590	77994689	1000	-	.	gene_id "MSTRG.33599"; transcript_id "MSTRG.33599.89"; exon_number "23";
chr11	StringTie	transcript	77659912	77776447	1000	-	.	gene_id "MSTRG.33599"; transcript_id "MSTRG.33599.9";
chr11	StringTie	exon	77659912	77667491	1000	-	.	gene_id "MSTRG.33599"; transcript_id "MSTRG.33599.9"; exon_number "1";
chr11	StringTie	exon	77672042	77672230	1000	-	.	gene_id "MSTRG.33599"; transcript_id "MSTRG.33599.9"; exon_number "2";
chr11	StringTie	exon	77675036	77675256	1000	-	.	gene_id "MSTRG.33599"; transcript_id "MSTRG.33599.9"; exon_number "3";
chr11	StringTie	exon	77676792	77676999	1000	-	.	gene_id "MSTRG.33599"; transcript_id "MSTRG.33599.9"; exon_number "4";
chr11	StringTie	exon	77678086	77678153	1000	-	.	gene_id "MSTRG.33599"; transcript_id "MSTRG.33599.9"; exon_number "5";
chr11	StringTie	exon	77683710	77683819	1000	-	.	gene_id "MSTRG.33599"; transcript_id "MSTRG.33599.9"; exon_number "6";
chr11	StringTie	exon	77685105	77685159	1000	-	.	gene_id "MSTRG.33599"; transcript_id "MSTRG.33599.9"; exon_number "7";
chr11	StringTie	exon	77691159	77691238	1000	-	.	gene_id "MSTRG.33599"; transcript_id "MSTRG.33599.9"; exon_number "8";
chr11	StringTie	exon	77693507	77693611	1000	-	.	gene_id "MSTRG.33599"; transcript_id "MSTRG.33599.9"; exon_number "9";
chr11	StringTie	exon	77698487	77698693	1000	-	.	gene_id "MSTRG.33599"; transcript_id "MSTRG.33599.9"; exon_number "10";
chr11	StringTie	exon	77700730	77702495	1000	-	.	gene_id "MSTRG.33599"; transcript_id "MSTRG.33599.9"; exon_number "11";
chr11	StringTie	exon	77725545	77725699	1000	-	.	gene_id "MSTRG.33599"; transcript_id "MSTRG.33599.9"; exon_number "12";
chr11	StringTie	exon	77740731	77740936	1000	-	.	gene_id "MSTRG.33599"; transcript_id "MSTRG.33599.9"; exon_number "13";
chr11	StringTie	exon	77747036	77747128	1000	-	.	gene_id "MSTRG.33599"; transcript_id "MSTRG.33599.9"; exon_number "14";
chr11	StringTie	exon	77764598	77764689	1000	-	.	gene_id "MSTRG.33599"; transcript_id "MSTRG.33599.9"; exon_number "15";
chr11	StringTie	exon	77775565	77776447	1000	-	.	gene_id "MSTRG.33599"; transcript_id "MSTRG.33599.9"; exon_number "16";
chr11	StringTie	transcript	77878697	77994850	1000	-	.	gene_id "MSTRG.33599"; transcript_id "MSTRG.33599.90";
chr11	StringTie	exon	77878697	77879127	1000	-	.	gene_id "MSTRG.33599"; transcript_id "MSTRG.33599.90"; exon_number "1";
chr11	StringTie	exon	77883832	77883952	1000	-	.	gene_id "MSTRG.33599"; transcript_id "MSTRG.33599.90"; exon_number "2";
chr11	StringTie	exon	77891319	77891462	1000	-	.	gene_id "MSTRG.33599"; transcript_id "MSTRG.33599.90"; exon_number "3";
chr11	StringTie	exon	77891681	77891840	1000	-	.	gene_id "MSTRG.33599"; transcript_id "MSTRG.33599.90"; exon_number "4";
chr11	StringTie	exon	77894290	77894349	1000	-	.	gene_id "MSTRG.33599"; transcript_id "MSTRG.33599.90"; exon_number "5";
chr11	StringTie	exon	77901421	77901551	1000	-	.	gene_id "MSTRG.33599"; transcript_id "MSTRG.33599.90"; exon_number "6";
chr11	StringTie	exon	77903540	77903620	1000	-	.	gene_id "MSTRG.33599"; transcript_id "MSTRG.33599.90"; exon_number "7";
chr11	StringTie	exon	77907717	77907810	1000	-	.	gene_id "MSTRG.33599"; transcript_id "MSTRG.33599.90"; exon_number "8";
chr11	StringTie	exon	77918821	77918978	1000	-	.	gene_id "MSTRG.33599"; transcript_id "MSTRG.33599.90"; exon_number "9";
chr11	StringTie	exon	77921340	77921473	1000	-	.	gene_id "MSTRG.33599"; transcript_id "MSTRG.33599.90"; exon_number "10";
chr11	StringTie	exon	77922356	77924667	1000	-	.	gene_id "MSTRG.33599"; transcript_id "MSTRG.33599.90"; exon_number "11";
chr11	StringTie	exon	77924750	77924892	1000	-	.	gene_id "MSTRG.33599"; transcript_id "MSTRG.33599.90"; exon_number "12";
chr11	StringTie	exon	77928342	77928547	1000	-	.	gene_id "MSTRG.33599"; transcript_id "MSTRG.33599.90"; exon_number "13";
chr11	StringTie	exon	77938651	77938825	1000	-	.	gene_id "MSTRG.33599"; transcript_id "MSTRG.33599.90"; exon_number "14";
chr11	StringTie	exon	77941180	77941251	1000	-	.	gene_id "MSTRG.33599"; transcript_id "MSTRG.33599.90"; exon_number "15";
chr11	StringTie	exon	77955942	77956062	1000	-	.	gene_id "MSTRG.33599"; transcript_id "MSTRG.33599.90"; exon_number "16";
chr11	StringTie	exon	77958746	77958834	1000	-	.	gene_id "MSTRG.33599"; transcript_id "MSTRG.33599.90"; exon_number "17";
chr11	StringTie	exon	77960341	77960391	1000	-	.	gene_id "MSTRG.33599"; transcript_id "MSTRG.33599.90"; exon_number "18";
chr11	StringTie	exon	77960953	77961138	1000	-	.	gene_id "MSTRG.33599"; transcript_id "MSTRG.33599.90"; exon_number "19";
chr11	StringTie	exon	77978996	77979102	1000	-	.	gene_id "MSTRG.33599"; transcript_id "MSTRG.33599.90"; exon_number "20";
chr11	StringTie	exon	77981459	77981576	1000	-	.	gene_id "MSTRG.33599"; transcript_id "MSTRG.33599.90"; exon_number "21";
chr11	StringTie	exon	77987529	77987698	1000	-	.	gene_id "MSTRG.33599"; transcript_id "MSTRG.33599.90"; exon_number "22";
chr11	StringTie	exon	77991108	77991299	1000	-	.	gene_id "MSTRG.33599"; transcript_id "MSTRG.33599.90"; exon_number "23";
chr11	StringTie	exon	77994590	77994850	1000	-	.	gene_id "MSTRG.33599"; transcript_id "MSTRG.33599.90"; exon_number "24";
chr11	StringTie	transcript	77878703	77994948	1000	-	.	gene_id "MSTRG.33599"; transcript_id "MSTRG.33599.91";
chr11	StringTie	exon	77878703	77879127	1000	-	.	gene_id "MSTRG.33599"; transcript_id "MSTRG.33599.91"; exon_number "1";
chr11	StringTie	exon	77883832	77883952	1000	-	.	gene_id "MSTRG.33599"; transcript_id "MSTRG.33599.91"; exon_number "2";
chr11	StringTie	exon	77891319	77891462	1000	-	.	gene_id "MSTRG.33599"; transcript_id "MSTRG.33599.91"; exon_number "3";
chr11	StringTie	exon	77891681	77891840	1000	-	.	gene_id "MSTRG.33599"; transcript_id "MSTRG.33599.91"; exon_number "4";
chr11	StringTie	exon	77894290	77894349	1000	-	.	gene_id "MSTRG.33599"; transcript_id "MSTRG.33599.91"; exon_number "5";
chr11	StringTie	exon	77901421	77901551	1000	-	.	gene_id "MSTRG.33599"; transcript_id "MSTRG.33599.91"; exon_number "6";
chr11	StringTie	exon	77921369	77921473	1000	-	.	gene_id "MSTRG.33599"; transcript_id "MSTRG.33599.91"; exon_number "7";
chr11	StringTie	exon	77922356	77922471	1000	-	.	gene_id "MSTRG.33599"; transcript_id "MSTRG.33599.91"; exon_number "8";
chr11	StringTie	exon	77924780	77924892	1000	-	.	gene_id "MSTRG.33599"; transcript_id "MSTRG.33599.91"; exon_number "9";
chr11	StringTie	exon	77928342	77928547	1000	-	.	gene_id "MSTRG.33599"; transcript_id "MSTRG.33599.91"; exon_number "10";
chr11	StringTie	exon	77938651	77938825	1000	-	.	gene_id "MSTRG.33599"; transcript_id "MSTRG.33599.91"; exon_number "11";
chr11	StringTie	exon	77941180	77941251	1000	-	.	gene_id "MSTRG.33599"; transcript_id "MSTRG.33599.91"; exon_number "12";
chr11	StringTie	exon	77955942	77956062	1000	-	.	gene_id "MSTRG.33599"; transcript_id "MSTRG.33599.91"; exon_number "13";
chr11	StringTie	exon	77958746	77958834	1000	-	.	gene_id "MSTRG.33599"; transcript_id "MSTRG.33599.91"; exon_number "14";
chr11	StringTie	exon	77960341	77960391	1000	-	.	gene_id "MSTRG.33599"; transcript_id "MSTRG.33599.91"; exon_number "15";
chr11	StringTie	exon	77960953	77961138	1000	-	.	gene_id "MSTRG.33599"; transcript_id "MSTRG.33599.91"; exon_number "16";
chr11	StringTie	exon	77978996	77979102	1000	-	.	gene_id "MSTRG.33599"; transcript_id "MSTRG.33599.91"; exon_number "17";
chr11	StringTie	exon	77981459	77981576	1000	-	.	gene_id "MSTRG.33599"; transcript_id "MSTRG.33599.91"; exon_number "18";
chr11	StringTie	exon	77987604	77987698	1000	-	.	gene_id "MSTRG.33599"; transcript_id "MSTRG.33599.91"; exon_number "19";
chr11	StringTie	exon	77991108	77991299	1000	-	.	gene_id "MSTRG.33599"; transcript_id "MSTRG.33599.91"; exon_number "20";
chr11	StringTie	exon	77994590	77994948	1000	-	.	gene_id "MSTRG.33599"; transcript_id "MSTRG.33599.91"; exon_number "21";
chr11	StringTie	transcript	77878710	77994850	1000	-	.	gene_id "MSTRG.33599"; transcript_id "MSTRG.33599.92";
chr11	StringTie	exon	77878710	77879127	1000	-	.	gene_id "MSTRG.33599"; transcript_id "MSTRG.33599.92"; exon_number "1";
chr11	StringTie	exon	77883832	77883952	1000	-	.	gene_id "MSTRG.33599"; transcript_id "MSTRG.33599.92"; exon_number "2";
chr11	StringTie	exon	77891319	77891462	1000	-	.	gene_id "MSTRG.33599"; transcript_id "MSTRG.33599.92"; exon_number "3";
chr11	StringTie	exon	77891681	77891840	1000	-	.	gene_id "MSTRG.33599"; transcript_id "MSTRG.33599.92"; exon_number "4";
chr11	StringTie	exon	77894290	77894349	1000	-	.	gene_id "MSTRG.33599"; transcript_id "MSTRG.33599.92"; exon_number "5";
chr11	StringTie	exon	77901421	77901551	1000	-	.	gene_id "MSTRG.33599"; transcript_id "MSTRG.33599.92"; exon_number "6";
chr11	StringTie	exon	77903540	77903620	1000	-	.	gene_id "MSTRG.33599"; transcript_id "MSTRG.33599.92"; exon_number "7";
chr11	StringTie	exon	77907717	77907810	1000	-	.	gene_id "MSTRG.33599"; transcript_id "MSTRG.33599.92"; exon_number "8";
chr11	StringTie	exon	77918821	77918978	1000	-	.	gene_id "MSTRG.33599"; transcript_id "MSTRG.33599.92"; exon_number "9";
chr11	StringTie	exon	77921340	77921473	1000	-	.	gene_id "MSTRG.33599"; transcript_id "MSTRG.33599.92"; exon_number "10";
chr11	StringTie	exon	77922356	77922471	1000	-	.	gene_id "MSTRG.33599"; transcript_id "MSTRG.33599.92"; exon_number "11";
chr11	StringTie	exon	77924706	77924892	1000	-	.	gene_id "MSTRG.33599"; transcript_id "MSTRG.33599.92"; exon_number "12";
chr11	StringTie	exon	77928342	77928547	1000	-	.	gene_id "MSTRG.33599"; transcript_id "MSTRG.33599.92"; exon_number "13";
chr11	StringTie	exon	77938651	77938825	1000	-	.	gene_id "MSTRG.33599"; transcript_id "MSTRG.33599.92"; exon_number "14";
chr11	StringTie	exon	77941180	77941251	1000	-	.	gene_id "MSTRG.33599"; transcript_id "MSTRG.33599.92"; exon_number "15";
chr11	StringTie	exon	77955942	77956062	1000	-	.	gene_id "MSTRG.33599"; transcript_id "MSTRG.33599.92"; exon_number "16";
chr11	StringTie	exon	77958746	77958834	1000	-	.	gene_id "MSTRG.33599"; transcript_id "MSTRG.33599.92"; exon_number "17";
chr11	StringTie	exon	77960341	77960391	1000	-	.	gene_id "MSTRG.33599"; transcript_id "MSTRG.33599.92"; exon_number "18";
chr11	StringTie	exon	77960953	77961138	1000	-	.	gene_id "MSTRG.33599"; transcript_id "MSTRG.33599.92"; exon_number "19";
chr11	StringTie	exon	77978996	77979102	1000	-	.	gene_id "MSTRG.33599"; transcript_id "MSTRG.33599.92"; exon_number "20";
chr11	StringTie	exon	77981459	77981576	1000	-	.	gene_id "MSTRG.33599"; transcript_id "MSTRG.33599.92"; exon_number "21";
chr11	StringTie	exon	77987604	77987698	1000	-	.	gene_id "MSTRG.33599"; transcript_id "MSTRG.33599.92"; exon_number "22";
chr11	StringTie	exon	77991108	77991299	1000	-	.	gene_id "MSTRG.33599"; transcript_id "MSTRG.33599.92"; exon_number "23";
chr11	StringTie	exon	77994590	77994850	1000	-	.	gene_id "MSTRG.33599"; transcript_id "MSTRG.33599.92"; exon_number "24";
chr11	StringTie	transcript	77878711	77994832	1000	-	.	gene_id "MSTRG.33599"; transcript_id "MSTRG.33599.93";
chr11	StringTie	exon	77878711	77879127	1000	-	.	gene_id "MSTRG.33599"; transcript_id "MSTRG.33599.93"; exon_number "1";
chr11	StringTie	exon	77883832	77883952	1000	-	.	gene_id "MSTRG.33599"; transcript_id "MSTRG.33599.93"; exon_number "2";
chr11	StringTie	exon	77891319	77891462	1000	-	.	gene_id "MSTRG.33599"; transcript_id "MSTRG.33599.93"; exon_number "3";
chr11	StringTie	exon	77891681	77891809	1000	-	.	gene_id "MSTRG.33599"; transcript_id "MSTRG.33599.93"; exon_number "4";
chr11	StringTie	exon	77901421	77901551	1000	-	.	gene_id "MSTRG.33599"; transcript_id "MSTRG.33599.93"; exon_number "5";
chr11	StringTie	exon	77903540	77903620	1000	-	.	gene_id "MSTRG.33599"; transcript_id "MSTRG.33599.93"; exon_number "6";
chr11	StringTie	exon	77907717	77907810	1000	-	.	gene_id "MSTRG.33599"; transcript_id "MSTRG.33599.93"; exon_number "7";
chr11	StringTie	exon	77918821	77918978	1000	-	.	gene_id "MSTRG.33599"; transcript_id "MSTRG.33599.93"; exon_number "8";
chr11	StringTie	exon	77921340	77921473	1000	-	.	gene_id "MSTRG.33599"; transcript_id "MSTRG.33599.93"; exon_number "9";
chr11	StringTie	exon	77922356	77922471	1000	-	.	gene_id "MSTRG.33599"; transcript_id "MSTRG.33599.93"; exon_number "10";
chr11	StringTie	exon	77924780	77924892	1000	-	.	gene_id "MSTRG.33599"; transcript_id "MSTRG.33599.93"; exon_number "11";
chr11	StringTie	exon	77928342	77928547	1000	-	.	gene_id "MSTRG.33599"; transcript_id "MSTRG.33599.93"; exon_number "12";
chr11	StringTie	exon	77938651	77938825	1000	-	.	gene_id "MSTRG.33599"; transcript_id "MSTRG.33599.93"; exon_number "13";
chr11	StringTie	exon	77941180	77941251	1000	-	.	gene_id "MSTRG.33599"; transcript_id "MSTRG.33599.93"; exon_number "14";
chr11	StringTie	exon	77955942	77956062	1000	-	.	gene_id "MSTRG.33599"; transcript_id "MSTRG.33599.93"; exon_number "15";
chr11	StringTie	exon	77958746	77958834	1000	-	.	gene_id "MSTRG.33599"; transcript_id "MSTRG.33599.93"; exon_number "16";
chr11	StringTie	exon	77960341	77960391	1000	-	.	gene_id "MSTRG.33599"; transcript_id "MSTRG.33599.93"; exon_number "17";
chr11	StringTie	exon	77960953	77961138	1000	-	.	gene_id "MSTRG.33599"; transcript_id "MSTRG.33599.93"; exon_number "18";
chr11	StringTie	exon	77978996	77979102	1000	-	.	gene_id "MSTRG.33599"; transcript_id "MSTRG.33599.93"; exon_number "19";
chr11	StringTie	exon	77981459	77981576	1000	-	.	gene_id "MSTRG.33599"; transcript_id "MSTRG.33599.93"; exon_number "20";
chr11	StringTie	exon	77991108	77991299	1000	-	.	gene_id "MSTRG.33599"; transcript_id "MSTRG.33599.93"; exon_number "21";
chr11	StringTie	exon	77994590	77994832	1000	-	.	gene_id "MSTRG.33599"; transcript_id "MSTRG.33599.93"; exon_number "22";
chr11	StringTie	transcript	77878715	77969594	1000	-	.	gene_id "MSTRG.33599"; transcript_id "MSTRG.33599.94";
chr11	StringTie	exon	77878715	77879125	1000	-	.	gene_id "MSTRG.33599"; transcript_id "MSTRG.33599.94"; exon_number "1";
chr11	StringTie	exon	77883832	77883952	1000	-	.	gene_id "MSTRG.33599"; transcript_id "MSTRG.33599.94"; exon_number "2";
chr11	StringTie	exon	77891319	77891462	1000	-	.	gene_id "MSTRG.33599"; transcript_id "MSTRG.33599.94"; exon_number "3";
chr11	StringTie	exon	77891681	77891840	1000	-	.	gene_id "MSTRG.33599"; transcript_id "MSTRG.33599.94"; exon_number "4";
chr11	StringTie	exon	77894290	77894349	1000	-	.	gene_id "MSTRG.33599"; transcript_id "MSTRG.33599.94"; exon_number "5";
chr11	StringTie	exon	77901421	77901551	1000	-	.	gene_id "MSTRG.33599"; transcript_id "MSTRG.33599.94"; exon_number "6";
chr11	StringTie	exon	77903540	77903620	1000	-	.	gene_id "MSTRG.33599"; transcript_id "MSTRG.33599.94"; exon_number "7";
chr11	StringTie	exon	77907717	77907810	1000	-	.	gene_id "MSTRG.33599"; transcript_id "MSTRG.33599.94"; exon_number "8";
chr11	StringTie	exon	77918821	77918978	1000	-	.	gene_id "MSTRG.33599"; transcript_id "MSTRG.33599.94"; exon_number "9";
chr11	StringTie	exon	77921340	77921473	1000	-	.	gene_id "MSTRG.33599"; transcript_id "MSTRG.33599.94"; exon_number "10";
chr11	StringTie	exon	77922356	77922471	1000	-	.	gene_id "MSTRG.33599"; transcript_id "MSTRG.33599.94"; exon_number "11";
chr11	StringTie	exon	77924706	77924892	1000	-	.	gene_id "MSTRG.33599"; transcript_id "MSTRG.33599.94"; exon_number "12";
chr11	StringTie	exon	77928342	77928547	1000	-	.	gene_id "MSTRG.33599"; transcript_id "MSTRG.33599.94"; exon_number "13";
chr11	StringTie	exon	77938651	77938825	1000	-	.	gene_id "MSTRG.33599"; transcript_id "MSTRG.33599.94"; exon_number "14";
chr11	StringTie	exon	77941180	77941251	1000	-	.	gene_id "MSTRG.33599"; transcript_id "MSTRG.33599.94"; exon_number "15";
chr11	StringTie	exon	77955942	77956062	1000	-	.	gene_id "MSTRG.33599"; transcript_id "MSTRG.33599.94"; exon_number "16";
chr11	StringTie	exon	77958746	77958834	1000	-	.	gene_id "MSTRG.33599"; transcript_id "MSTRG.33599.94"; exon_number "17";
chr11	StringTie	exon	77960341	77960391	1000	-	.	gene_id "MSTRG.33599"; transcript_id "MSTRG.33599.94"; exon_number "18";
chr11	StringTie	exon	77960953	77961138	1000	-	.	gene_id "MSTRG.33599"; transcript_id "MSTRG.33599.94"; exon_number "19";
chr11	StringTie	exon	77969495	77969594	1000	-	.	gene_id "MSTRG.33599"; transcript_id "MSTRG.33599.94"; exon_number "20";
chr11	StringTie	transcript	77878716	77906166	1000	-	.	gene_id "MSTRG.33599"; transcript_id "MSTRG.33599.95";
chr11	StringTie	exon	77878716	77879125	1000	-	.	gene_id "MSTRG.33599"; transcript_id "MSTRG.33599.95"; exon_number "1";
chr11	StringTie	exon	77883832	77883952	1000	-	.	gene_id "MSTRG.33599"; transcript_id "MSTRG.33599.95"; exon_number "2";
chr11	StringTie	exon	77891319	77891462	1000	-	.	gene_id "MSTRG.33599"; transcript_id "MSTRG.33599.95"; exon_number "3";
chr11	StringTie	exon	77891681	77891809	1000	-	.	gene_id "MSTRG.33599"; transcript_id "MSTRG.33599.95"; exon_number "4";
chr11	StringTie	exon	77901421	77901551	1000	-	.	gene_id "MSTRG.33599"; transcript_id "MSTRG.33599.95"; exon_number "5";
chr11	StringTie	exon	77903540	77906166	1000	-	.	gene_id "MSTRG.33599"; transcript_id "MSTRG.33599.95"; exon_number "6";
chr11	StringTie	transcript	77878719	77926590	1000	-	.	gene_id "MSTRG.33599"; transcript_id "MSTRG.33599.96";
chr11	StringTie	exon	77878719	77879127	1000	-	.	gene_id "MSTRG.33599"; transcript_id "MSTRG.33599.96"; exon_number "1";
chr11	StringTie	exon	77883832	77883952	1000	-	.	gene_id "MSTRG.33599"; transcript_id "MSTRG.33599.96"; exon_number "2";
chr11	StringTie	exon	77891319	77891462	1000	-	.	gene_id "MSTRG.33599"; transcript_id "MSTRG.33599.96"; exon_number "3";
chr11	StringTie	exon	77891681	77891840	1000	-	.	gene_id "MSTRG.33599"; transcript_id "MSTRG.33599.96"; exon_number "4";
chr11	StringTie	exon	77894290	77894349	1000	-	.	gene_id "MSTRG.33599"; transcript_id "MSTRG.33599.96"; exon_number "5";
chr11	StringTie	exon	77901421	77901551	1000	-	.	gene_id "MSTRG.33599"; transcript_id "MSTRG.33599.96"; exon_number "6";
chr11	StringTie	exon	77903540	77903620	1000	-	.	gene_id "MSTRG.33599"; transcript_id "MSTRG.33599.96"; exon_number "7";
chr11	StringTie	exon	77907717	77907810	1000	-	.	gene_id "MSTRG.33599"; transcript_id "MSTRG.33599.96"; exon_number "8";
chr11	StringTie	exon	77918821	77918978	1000	-	.	gene_id "MSTRG.33599"; transcript_id "MSTRG.33599.96"; exon_number "9";
chr11	StringTie	exon	77921340	77921473	1000	-	.	gene_id "MSTRG.33599"; transcript_id "MSTRG.33599.96"; exon_number "10";
chr11	StringTie	exon	77922356	77922471	1000	-	.	gene_id "MSTRG.33599"; transcript_id "MSTRG.33599.96"; exon_number "11";
chr11	StringTie	exon	77924583	77924892	1000	-	.	gene_id "MSTRG.33599"; transcript_id "MSTRG.33599.96"; exon_number "12";
chr11	StringTie	exon	77926466	77926590	1000	-	.	gene_id "MSTRG.33599"; transcript_id "MSTRG.33599.96"; exon_number "13";
chr11	StringTie	transcript	77878720	77922471	1000	-	.	gene_id "MSTRG.33599"; transcript_id "MSTRG.33599.97";
chr11	StringTie	exon	77878720	77879127	1000	-	.	gene_id "MSTRG.33599"; transcript_id "MSTRG.33599.97"; exon_number "1";
chr11	StringTie	exon	77883832	77883952	1000	-	.	gene_id "MSTRG.33599"; transcript_id "MSTRG.33599.97"; exon_number "2";
chr11	StringTie	exon	77891325	77891462	1000	-	.	gene_id "MSTRG.33599"; transcript_id "MSTRG.33599.97"; exon_number "3";
chr11	StringTie	exon	77891681	77891840	1000	-	.	gene_id "MSTRG.33599"; transcript_id "MSTRG.33599.97"; exon_number "4";
chr11	StringTie	exon	77894290	77894349	1000	-	.	gene_id "MSTRG.33599"; transcript_id "MSTRG.33599.97"; exon_number "5";
chr11	StringTie	exon	77901421	77901551	1000	-	.	gene_id "MSTRG.33599"; transcript_id "MSTRG.33599.97"; exon_number "6";
chr11	StringTie	exon	77903540	77903620	1000	-	.	gene_id "MSTRG.33599"; transcript_id "MSTRG.33599.97"; exon_number "7";
chr11	StringTie	exon	77907717	77907810	1000	-	.	gene_id "MSTRG.33599"; transcript_id "MSTRG.33599.97"; exon_number "8";
chr11	StringTie	exon	77918821	77918978	1000	-	.	gene_id "MSTRG.33599"; transcript_id "MSTRG.33599.97"; exon_number "9";
chr11	StringTie	exon	77921340	77921473	1000	-	.	gene_id "MSTRG.33599"; transcript_id "MSTRG.33599.97"; exon_number "10";
chr11	StringTie	exon	77922356	77922471	1000	-	.	gene_id "MSTRG.33599"; transcript_id "MSTRG.33599.97"; exon_number "11";
chr11	StringTie	transcript	77878720	77939749	1000	-	.	gene_id "MSTRG.33599"; transcript_id "MSTRG.33599.98";
chr11	StringTie	exon	77878720	77879127	1000	-	.	gene_id "MSTRG.33599"; transcript_id "MSTRG.33599.98"; exon_number "1";
chr11	StringTie	exon	77883832	77883952	1000	-	.	gene_id "MSTRG.33599"; transcript_id "MSTRG.33599.98"; exon_number "2";
chr11	StringTie	exon	77891319	77891462	1000	-	.	gene_id "MSTRG.33599"; transcript_id "MSTRG.33599.98"; exon_number "3";
```
