## Additional File 7 - TCGA transcript assembly for "Widespread 3’ UTR splicing regulates expression of oncogene transcripts in sequence-dependent and independent manners": all_tissues_agg-agg-agg.gtf (part 1314 of 2216)

```
chr11	StringTie	exon	77891681	77891840	1000	-	.	gene_id "MSTRG.33599"; transcript_id "MSTRG.33599.98"; exon_number "4";
chr11	StringTie	exon	77894290	77894349	1000	-	.	gene_id "MSTRG.33599"; transcript_id "MSTRG.33599.98"; exon_number "5";
chr11	StringTie	exon	77901421	77901551	1000	-	.	gene_id "MSTRG.33599"; transcript_id "MSTRG.33599.98"; exon_number "6";
chr11	StringTie	exon	77903540	77903620	1000	-	.	gene_id "MSTRG.33599"; transcript_id "MSTRG.33599.98"; exon_number "7";
chr11	StringTie	exon	77907717	77907810	1000	-	.	gene_id "MSTRG.33599"; transcript_id "MSTRG.33599.98"; exon_number "8";
chr11	StringTie	exon	77910970	77911152	1000	-	.	gene_id "MSTRG.33599"; transcript_id "MSTRG.33599.98"; exon_number "9";
chr11	StringTie	exon	77918821	77918978	1000	-	.	gene_id "MSTRG.33599"; transcript_id "MSTRG.33599.98"; exon_number "10";
chr11	StringTie	exon	77921340	77921473	1000	-	.	gene_id "MSTRG.33599"; transcript_id "MSTRG.33599.98"; exon_number "11";
chr11	StringTie	exon	77922356	77922471	1000	-	.	gene_id "MSTRG.33599"; transcript_id "MSTRG.33599.98"; exon_number "12";
chr11	StringTie	exon	77924750	77924892	1000	-	.	gene_id "MSTRG.33599"; transcript_id "MSTRG.33599.98"; exon_number "13";
chr11	StringTie	exon	77928342	77928547	1000	-	.	gene_id "MSTRG.33599"; transcript_id "MSTRG.33599.98"; exon_number "14";
chr11	StringTie	exon	77938651	77938825	1000	-	.	gene_id "MSTRG.33599"; transcript_id "MSTRG.33599.98"; exon_number "15";
chr11	StringTie	exon	77939720	77939749	1000	-	.	gene_id "MSTRG.33599"; transcript_id "MSTRG.33599.98"; exon_number "16";
chr11	StringTie	transcript	77878720	77968442	1000	-	.	gene_id "MSTRG.33599"; transcript_id "MSTRG.33599.99";
chr11	StringTie	exon	77878720	77879127	1000	-	.	gene_id "MSTRG.33599"; transcript_id "MSTRG.33599.99"; exon_number "1";
chr11	StringTie	exon	77883832	77883952	1000	-	.	gene_id "MSTRG.33599"; transcript_id "MSTRG.33599.99"; exon_number "2";
chr11	StringTie	exon	77891319	77891462	1000	-	.	gene_id "MSTRG.33599"; transcript_id "MSTRG.33599.99"; exon_number "3";
chr11	StringTie	exon	77891681	77891840	1000	-	.	gene_id "MSTRG.33599"; transcript_id "MSTRG.33599.99"; exon_number "4";
chr11	StringTie	exon	77894290	77894349	1000	-	.	gene_id "MSTRG.33599"; transcript_id "MSTRG.33599.99"; exon_number "5";
chr11	StringTie	exon	77901421	77901551	1000	-	.	gene_id "MSTRG.33599"; transcript_id "MSTRG.33599.99"; exon_number "6";
chr11	StringTie	exon	77903540	77903620	1000	-	.	gene_id "MSTRG.33599"; transcript_id "MSTRG.33599.99"; exon_number "7";
chr11	StringTie	exon	77907717	77907810	1000	-	.	gene_id "MSTRG.33599"; transcript_id "MSTRG.33599.99"; exon_number "8";
chr11	StringTie	exon	77918821	77918978	1000	-	.	gene_id "MSTRG.33599"; transcript_id "MSTRG.33599.99"; exon_number "9";
chr11	StringTie	exon	77921340	77921473	1000	-	.	gene_id "MSTRG.33599"; transcript_id "MSTRG.33599.99"; exon_number "10";
chr11	StringTie	exon	77922356	77922471	1000	-	.	gene_id "MSTRG.33599"; transcript_id "MSTRG.33599.99"; exon_number "11";
chr11	StringTie	exon	77924750	77924892	1000	-	.	gene_id "MSTRG.33599"; transcript_id "MSTRG.33599.99"; exon_number "12";
chr11	StringTie	exon	77928342	77928547	1000	-	.	gene_id "MSTRG.33599"; transcript_id "MSTRG.33599.99"; exon_number "13";
chr11	StringTie	exon	77938651	77938825	1000	-	.	gene_id "MSTRG.33599"; transcript_id "MSTRG.33599.99"; exon_number "14";
chr11	StringTie	exon	77941180	77941251	1000	-	.	gene_id "MSTRG.33599"; transcript_id "MSTRG.33599.99"; exon_number "15";
chr11	StringTie	exon	77955942	77956062	1000	-	.	gene_id "MSTRG.33599"; transcript_id "MSTRG.33599.99"; exon_number "16";
chr11	StringTie	exon	77958746	77958834	1000	-	.	gene_id "MSTRG.33599"; transcript_id "MSTRG.33599.99"; exon_number "17";
chr11	StringTie	exon	77960341	77960391	1000	-	.	gene_id "MSTRG.33599"; transcript_id "MSTRG.33599.99"; exon_number "18";
chr11	StringTie	exon	77960953	77961138	1000	-	.	gene_id "MSTRG.33599"; transcript_id "MSTRG.33599.99"; exon_number "19";
chr11	StringTie	exon	77968424	77968442	1000	-	.	gene_id "MSTRG.33599"; transcript_id "MSTRG.33599.99"; exon_number "20";
chr1	StringTie	transcript	5266349	5267296	1000	.	.	gene_id "MSTRG.336"; transcript_id "MSTRG.336.1";
chr1	StringTie	exon	5266349	5267296	1000	.	.	gene_id "MSTRG.336"; transcript_id "MSTRG.336.1"; exon_number "1";
chr1	StringTie	transcript	42140635	42141391	1000	+	.	gene_id "MSTRG.3360"; transcript_id "ENST00000434936"; gene_name "RP11-319C21.1"; ref_gene_id "ENSG00000228776";
chr1	StringTie	exon	42140635	42140695	1000	+	.	gene_id "MSTRG.3360"; transcript_id "ENST00000434936"; exon_number "1"; gene_name "RP11-319C21.1"; ref_gene_id "ENSG00000228776";
chr1	StringTie	exon	42140999	42141391	1000	+	.	gene_id "MSTRG.3360"; transcript_id "ENST00000434936"; exon_number "2"; gene_name "RP11-319C21.1"; ref_gene_id "ENSG00000228776";
chr11	StringTie	transcript	77691650	77691751	1000	+	.	gene_id "MSTRG.33600"; transcript_id "ENST00000384089"; gene_name "Y_RNA"; ref_gene_id "ENSG00000206816";
chr11	StringTie	exon	77691650	77691751	1000	+	.	gene_id "MSTRG.33600"; transcript_id "ENST00000384089"; exon_number "1"; gene_name "Y_RNA"; ref_gene_id "ENSG00000206816";
chr11	StringTie	transcript	77717712	77718411	1000	-	.	gene_id "MSTRG.33601"; transcript_id "ENST00000529656"; gene_name "RSF1-IT2"; ref_gene_id "ENSG00000254985";
chr11	StringTie	exon	77717712	77718046	1000	-	.	gene_id "MSTRG.33601"; transcript_id "ENST00000529656"; exon_number "1"; gene_name "RSF1-IT2"; ref_gene_id "ENSG00000254985";
chr11	StringTie	exon	77718181	77718411	1000	-	.	gene_id "MSTRG.33601"; transcript_id "ENST00000529656"; exon_number "2"; gene_name "RSF1-IT2"; ref_gene_id "ENSG00000254985";
chr11	StringTie	transcript	77734302	77735026	1000	+	.	gene_id "MSTRG.33602"; transcript_id "MSTRG.33602.1";
chr11	StringTie	exon	77734302	77735026	1000	+	.	gene_id "MSTRG.33602"; transcript_id "MSTRG.33602.1"; exon_number "1";
chr11	StringTie	transcript	77734335	77734887	1000	+	.	gene_id "MSTRG.33602"; transcript_id "MSTRG.33602.2";
chr11	StringTie	exon	77734335	77734625	1000	+	.	gene_id "MSTRG.33602"; transcript_id "MSTRG.33602.2"; exon_number "1";
chr11	StringTie	exon	77734730	77734887	1000	+	.	gene_id "MSTRG.33602"; transcript_id "MSTRG.33602.2"; exon_number "2";
chr11	StringTie	transcript	77734360	77734686	1000	+	.	gene_id "MSTRG.33602"; transcript_id "MSTRG.33602.3";
chr11	StringTie	exon	77734360	77734542	1000	+	.	gene_id "MSTRG.33602"; transcript_id "MSTRG.33602.3"; exon_number "1";
chr11	StringTie	exon	77734613	77734686	1000	+	.	gene_id "MSTRG.33602"; transcript_id "MSTRG.33602.3"; exon_number "2";
chr11	StringTie	transcript	77738680	77739568	1000	-	.	gene_id "MSTRG.33603"; transcript_id "ENST00000528233"; gene_name "RSF1-IT1"; ref_gene_id "ENSG00000255409";
chr11	StringTie	exon	77738680	77738930	1000	-	.	gene_id "MSTRG.33603"; transcript_id "ENST00000528233"; exon_number "1"; gene_name "RSF1-IT1"; ref_gene_id "ENSG00000255409";
chr11	StringTie	exon	77739188	77739568	1000	-	.	gene_id "MSTRG.33603"; transcript_id "ENST00000528233"; exon_number "2"; gene_name "RSF1-IT1"; ref_gene_id "ENSG00000255409";
chr11	StringTie	transcript	77765897	77770245	1000	+	.	gene_id "MSTRG.33604"; transcript_id "MSTRG.33604.1";
chr11	StringTie	exon	77765897	77767409	1000	+	.	gene_id "MSTRG.33604"; transcript_id "MSTRG.33604.1"; exon_number "1";
chr11	StringTie	exon	77769509	77770245	1000	+	.	gene_id "MSTRG.33604"; transcript_id "MSTRG.33604.1"; exon_number "2";
chr11	StringTie	transcript	77779590	77813413	1000	+	.	gene_id "MSTRG.33605"; transcript_id "MSTRG.33605.1";
chr11	StringTie	exon	77779590	77809951	1000	+	.	gene_id "MSTRG.33605"; transcript_id "MSTRG.33605.1"; exon_number "1";
chr11	StringTie	exon	77813314	77813413	1000	+	.	gene_id "MSTRG.33605"; transcript_id "MSTRG.33605.1"; exon_number "2";
chr11	StringTie	transcript	78063861	78068351	1000	+	.	gene_id "MSTRG.33606"; transcript_id "ENST00000281030"; gene_name "THRSP"; ref_gene_id "ENSG00000151365";
chr11	StringTie	exon	78063861	78064341	1000	+	.	gene_id "MSTRG.33606"; transcript_id "ENST00000281030"; exon_number "1"; gene_name "THRSP"; ref_gene_id "ENSG00000151365";
chr11	StringTie	exon	78067659	78068351	1000	+	.	gene_id "MSTRG.33606"; transcript_id "ENST00000281030"; exon_number "2"; gene_name "THRSP"; ref_gene_id "ENSG00000151365";
chr11	StringTie	transcript	77821155	77900714	1000	+	.	gene_id "MSTRG.33606"; transcript_id "ENST00000304716"; gene_name "AAMDC"; ref_gene_id "ENSG00000087884";
chr11	StringTie	exon	77821155	77821241	1000	+	.	gene_id "MSTRG.33606"; transcript_id "ENST00000304716"; exon_number "1"; gene_name "AAMDC"; ref_gene_id "ENSG00000087884";
chr11	StringTie	exon	77841019	77841060	1000	+	.	gene_id "MSTRG.33606"; transcript_id "ENST00000304716"; exon_number "2"; gene_name "AAMDC"; ref_gene_id "ENSG00000087884";
chr11	StringTie	exon	77842479	77842628	1000	+	.	gene_id "MSTRG.33606"; transcript_id "ENST00000304716"; exon_number "3"; gene_name "AAMDC"; ref_gene_id "ENSG00000087884";
chr11	StringTie	exon	77869722	77869817	1000	+	.	gene_id "MSTRG.33606"; transcript_id "ENST00000304716"; exon_number "4"; gene_name "AAMDC"; ref_gene_id "ENSG00000087884";
chr11	StringTie	exon	77876950	77877049	1000	+	.	gene_id "MSTRG.33606"; transcript_id "ENST00000304716"; exon_number "5"; gene_name "AAMDC"; ref_gene_id "ENSG00000087884";
chr11	StringTie	exon	77900571	77900714	1000	+	.	gene_id "MSTRG.33606"; transcript_id "ENST00000304716"; exon_number "6"; gene_name "AAMDC"; ref_gene_id "ENSG00000087884";
chr11	StringTie	transcript	77821144	77872361	1000	+	.	gene_id "MSTRG.33606"; transcript_id "ENST00000393427"; gene_name "AAMDC"; ref_gene_id "ENSG00000087884";
chr11	StringTie	exon	77821144	77821241	1000	+	.	gene_id "MSTRG.33606"; transcript_id "ENST00000393427"; exon_number "1"; gene_name "AAMDC"; ref_gene_id "ENSG00000087884";
chr11	StringTie	exon	77842479	77842628	1000	+	.	gene_id "MSTRG.33606"; transcript_id "ENST00000393427"; exon_number "2"; gene_name "AAMDC"; ref_gene_id "ENSG00000087884";
chr11	StringTie	exon	77869722	77869817	1000	+	.	gene_id "MSTRG.33606"; transcript_id "ENST00000393427"; exon_number "3"; gene_name "AAMDC"; ref_gene_id "ENSG00000087884";
chr11	StringTie	exon	77872175	77872361	1000	+	.	gene_id "MSTRG.33606"; transcript_id "ENST00000393427"; exon_number "4"; gene_name "AAMDC"; ref_gene_id "ENSG00000087884";
chr11	StringTie	transcript	77841138	77872352	1000	+	.	gene_id "MSTRG.33606"; transcript_id "ENST00000525034"; gene_name "AAMDC"; ref_gene_id "ENSG00000087884";
chr11	StringTie	exon	77841138	77841224	1000	+	.	gene_id "MSTRG.33606"; transcript_id "ENST00000525034"; exon_number "1"; gene_name "AAMDC"; ref_gene_id "ENSG00000087884";
chr11	StringTie	exon	77842479	77842628	1000	+	.	gene_id "MSTRG.33606"; transcript_id "ENST00000525034"; exon_number "2"; gene_name "AAMDC"; ref_gene_id "ENSG00000087884";
chr11	StringTie	exon	77869722	77869817	1000	+	.	gene_id "MSTRG.33606"; transcript_id "ENST00000525034"; exon_number "3"; gene_name "AAMDC"; ref_gene_id "ENSG00000087884";
chr11	StringTie	exon	77872175	77872352	1000	+	.	gene_id "MSTRG.33606"; transcript_id "ENST00000525034"; exon_number "4"; gene_name "AAMDC"; ref_gene_id "ENSG00000087884";
chr11	StringTie	transcript	77821187	77872352	1000	+	.	gene_id "MSTRG.33606"; transcript_id "ENST00000525409"; gene_name "AAMDC"; ref_gene_id "ENSG00000087884";
chr11	StringTie	exon	77821187	77821237	1000	+	.	gene_id "MSTRG.33606"; transcript_id "ENST00000525409"; exon_number "1"; gene_name "AAMDC"; ref_gene_id "ENSG00000087884";
chr11	StringTie	exon	77841019	77841060	1000	+	.	gene_id "MSTRG.33606"; transcript_id "ENST00000525409"; exon_number "2"; gene_name "AAMDC"; ref_gene_id "ENSG00000087884";
chr11	StringTie	exon	77842479	77842628	1000	+	.	gene_id "MSTRG.33606"; transcript_id "ENST00000525409"; exon_number "3"; gene_name "AAMDC"; ref_gene_id "ENSG00000087884";
chr11	StringTie	exon	77872175	77872352	1000	+	.	gene_id "MSTRG.33606"; transcript_id "ENST00000525409"; exon_number "4"; gene_name "AAMDC"; ref_gene_id "ENSG00000087884";
chr11	StringTie	transcript	77821114	77900785	1000	+	.	gene_id "MSTRG.33606"; transcript_id "ENST00000526164"; gene_name "AAMDC"; ref_gene_id "ENSG00000087884";
chr11	StringTie	exon	77821114	77821241	1000	+	.	gene_id "MSTRG.33606"; transcript_id "ENST00000526164"; exon_number "1"; gene_name "AAMDC"; ref_gene_id "ENSG00000087884";
chr11	StringTie	exon	77842479	77842628	1000	+	.	gene_id "MSTRG.33606"; transcript_id "ENST00000526164"; exon_number "2"; gene_name "AAMDC"; ref_gene_id "ENSG00000087884";
chr11	StringTie	exon	77869722	77869817	1000	+	.	gene_id "MSTRG.33606"; transcript_id "ENST00000526164"; exon_number "3"; gene_name "AAMDC"; ref_gene_id "ENSG00000087884";
chr11	StringTie	exon	77884780	77884916	1000	+	.	gene_id "MSTRG.33606"; transcript_id "ENST00000526164"; exon_number "4"; gene_name "AAMDC"; ref_gene_id "ENSG00000087884";
chr11	StringTie	exon	77900571	77900785	1000	+	.	gene_id "MSTRG.33606"; transcript_id "ENST00000526164"; exon_number "5"; gene_name "AAMDC"; ref_gene_id "ENSG00000087884";
chr11	StringTie	transcript	77821129	77872352	1000	+	.	gene_id "MSTRG.33606"; transcript_id "ENST00000526415"; gene_name "AAMDC"; ref_gene_id "ENSG00000087884";
chr11	StringTie	exon	77821129	77821241	1000	+	.	gene_id "MSTRG.33606"; transcript_id "ENST00000526415"; exon_number "1"; gene_name "AAMDC"; ref_gene_id "ENSG00000087884";
chr11	StringTie	exon	77841019	77841060	1000	+	.	gene_id "MSTRG.33606"; transcript_id "ENST00000526415"; exon_number "2"; gene_name "AAMDC"; ref_gene_id "ENSG00000087884";
chr11	StringTie	exon	77842479	77842628	1000	+	.	gene_id "MSTRG.33606"; transcript_id "ENST00000526415"; exon_number "3"; gene_name "AAMDC"; ref_gene_id "ENSG00000087884";
chr11	StringTie	exon	77869722	77869817	1000	+	.	gene_id "MSTRG.33606"; transcript_id "ENST00000526415"; exon_number "4"; gene_name "AAMDC"; ref_gene_id "ENSG00000087884";
chr11	StringTie	exon	77872175	77872352	1000	+	.	gene_id "MSTRG.33606"; transcript_id "ENST00000526415"; exon_number "5"; gene_name "AAMDC"; ref_gene_id "ENSG00000087884";
chr11	StringTie	transcript	77821154	77900732	1000	+	.	gene_id "MSTRG.33606"; transcript_id "ENST00000527134"; gene_name "AAMDC"; ref_gene_id "ENSG00000087884";
chr11	StringTie	exon	77821154	77821241	1000	+	.	gene_id "MSTRG.33606"; transcript_id "ENST00000527134"; exon_number "1"; gene_name "AAMDC"; ref_gene_id "ENSG00000087884";
chr11	StringTie	exon	77841019	77841060	1000	+	.	gene_id "MSTRG.33606"; transcript_id "ENST00000527134"; exon_number "2"; gene_name "AAMDC"; ref_gene_id "ENSG00000087884";
chr11	StringTie	exon	77842479	77842628	1000	+	.	gene_id "MSTRG.33606"; transcript_id "ENST00000527134"; exon_number "3"; gene_name "AAMDC"; ref_gene_id "ENSG00000087884";
chr11	StringTie	exon	77869722	77869817	1000	+	.	gene_id "MSTRG.33606"; transcript_id "ENST00000527134"; exon_number "4"; gene_name "AAMDC"; ref_gene_id "ENSG00000087884";
chr11	StringTie	exon	77876950	77877049	1000	+	.	gene_id "MSTRG.33606"; transcript_id "ENST00000527134"; exon_number "5"; gene_name "AAMDC"; ref_gene_id "ENSG00000087884";
chr11	StringTie	exon	77878702	77878756	1000	+	.	gene_id "MSTRG.33606"; transcript_id "ENST00000527134"; exon_number "6"; gene_name "AAMDC"; ref_gene_id "ENSG00000087884";
chr11	StringTie	exon	77900571	77900732	1000	+	.	gene_id "MSTRG.33606"; transcript_id "ENST00000527134"; exon_number "7"; gene_name "AAMDC"; ref_gene_id "ENSG00000087884";
chr11	StringTie	transcript	77876948	77900771	1000	+	.	gene_id "MSTRG.33606"; transcript_id "ENST00000529666"; gene_name "AAMDC"; ref_gene_id "ENSG00000087884";
chr11	StringTie	exon	77876948	77877049	1000	+	.	gene_id "MSTRG.33606"; transcript_id "ENST00000529666"; exon_number "1"; gene_name "AAMDC"; ref_gene_id "ENSG00000087884";
chr11	StringTie	exon	77884780	77884916	1000	+	.	gene_id "MSTRG.33606"; transcript_id "ENST00000529666"; exon_number "2"; gene_name "AAMDC"; ref_gene_id "ENSG00000087884";
chr11	StringTie	exon	77900571	77900771	1000	+	.	gene_id "MSTRG.33606"; transcript_id "ENST00000529666"; exon_number "3"; gene_name "AAMDC"; ref_gene_id "ENSG00000087884";
chr11	StringTie	transcript	77821142	77841255	1000	+	.	gene_id "MSTRG.33606"; transcript_id "ENST00000531855"; gene_name "AAMDC"; ref_gene_id "ENSG00000087884";
chr11	StringTie	exon	77821142	77821241	1000	+	.	gene_id "MSTRG.33606"; transcript_id "ENST00000531855"; exon_number "1"; gene_name "AAMDC"; ref_gene_id "ENSG00000087884";
chr11	StringTie	exon	77831892	77832012	1000	+	.	gene_id "MSTRG.33606"; transcript_id "ENST00000531855"; exon_number "2"; gene_name "AAMDC"; ref_gene_id "ENSG00000087884";
chr11	StringTie	exon	77841019	77841255	1000	+	.	gene_id "MSTRG.33606"; transcript_id "ENST00000531855"; exon_number "3"; gene_name "AAMDC"; ref_gene_id "ENSG00000087884";
chr11	StringTie	transcript	77821109	77918432	1000	+	.	gene_id "MSTRG.33606"; transcript_id "ENST00000532481"; gene_name "AAMDC"; ref_gene_id "ENSG00000087884";
chr11	StringTie	exon	77821109	77821180	1000	+	.	gene_id "MSTRG.33606"; transcript_id "ENST00000532481"; exon_number "1"; gene_name "AAMDC"; ref_gene_id "ENSG00000087884";
chr11	StringTie	exon	77842479	77842628	1000	+	.	gene_id "MSTRG.33606"; transcript_id "ENST00000532481"; exon_number "2"; gene_name "AAMDC"; ref_gene_id "ENSG00000087884";
chr11	StringTie	exon	77869722	77869817	1000	+	.	gene_id "MSTRG.33606"; transcript_id "ENST00000532481"; exon_number "3"; gene_name "AAMDC"; ref_gene_id "ENSG00000087884";
chr11	StringTie	exon	77918061	77918432	1000	+	.	gene_id "MSTRG.33606"; transcript_id "ENST00000532481"; exon_number "4"; gene_name "AAMDC"; ref_gene_id "ENSG00000087884";
chr11	StringTie	transcript	77841019	77872354	1000	+	.	gene_id "MSTRG.33606"; transcript_id "ENST00000533193"; gene_name "AAMDC"; ref_gene_id "ENSG00000087884";
chr11	StringTie	exon	77841019	77841060	1000	+	.	gene_id "MSTRG.33606"; transcript_id "ENST00000533193"; exon_number "1"; gene_name "AAMDC"; ref_gene_id "ENSG00000087884";
chr11	StringTie	exon	77842479	77842628	1000	+	.	gene_id "MSTRG.33606"; transcript_id "ENST00000533193"; exon_number "2"; gene_name "AAMDC"; ref_gene_id "ENSG00000087884";
chr11	StringTie	exon	77855345	77855482	1000	+	.	gene_id "MSTRG.33606"; transcript_id "ENST00000533193"; exon_number "3"; gene_name "AAMDC"; ref_gene_id "ENSG00000087884";
chr11	StringTie	exon	77869722	77869817	1000	+	.	gene_id "MSTRG.33606"; transcript_id "ENST00000533193"; exon_number "4"; gene_name "AAMDC"; ref_gene_id "ENSG00000087884";
chr11	StringTie	exon	77872175	77872354	1000	+	.	gene_id "MSTRG.33606"; transcript_id "ENST00000533193"; exon_number "5"; gene_name "AAMDC"; ref_gene_id "ENSG00000087884";
chr11	StringTie	transcript	77821162	77900686	1000	+	.	gene_id "MSTRG.33606"; transcript_id "ENST00000630098"; gene_name "AAMDC"; ref_gene_id "ENSG00000087884";
chr11	StringTie	exon	77821162	77821241	1000	+	.	gene_id "MSTRG.33606"; transcript_id "ENST00000630098"; exon_number "1"; gene_name "AAMDC"; ref_gene_id "ENSG00000087884";
chr11	StringTie	exon	77842479	77842628	1000	+	.	gene_id "MSTRG.33606"; transcript_id "ENST00000630098"; exon_number "2"; gene_name "AAMDC"; ref_gene_id "ENSG00000087884";
chr11	StringTie	exon	77869722	77869817	1000	+	.	gene_id "MSTRG.33606"; transcript_id "ENST00000630098"; exon_number "3"; gene_name "AAMDC"; ref_gene_id "ENSG00000087884";
chr11	StringTie	exon	77876950	77877049	1000	+	.	gene_id "MSTRG.33606"; transcript_id "ENST00000630098"; exon_number "4"; gene_name "AAMDC"; ref_gene_id "ENSG00000087884";
chr11	StringTie	exon	77900571	77900686	1000	+	.	gene_id "MSTRG.33606"; transcript_id "ENST00000630098"; exon_number "5"; gene_name "AAMDC"; ref_gene_id "ENSG00000087884";
chr11	StringTie	transcript	77813761	77877012	1000	+	.	gene_id "MSTRG.33606"; transcript_id "MSTRG.33606.1";
chr11	StringTie	exon	77813761	77815731	1000	+	.	gene_id "MSTRG.33606"; transcript_id "MSTRG.33606.1"; exon_number "1";
chr11	StringTie	exon	77821210	77821241	1000	+	.	gene_id "MSTRG.33606"; transcript_id "MSTRG.33606.1"; exon_number "2";
chr11	StringTie	exon	77841019	77841060	1000	+	.	gene_id "MSTRG.33606"; transcript_id "MSTRG.33606.1"; exon_number "3";
chr11	StringTie	exon	77842479	77842628	1000	+	.	gene_id "MSTRG.33606"; transcript_id "MSTRG.33606.1"; exon_number "4";
chr11	StringTie	exon	77855345	77855482	1000	+	.	gene_id "MSTRG.33606"; transcript_id "MSTRG.33606.1"; exon_number "5";
chr11	StringTie	exon	77869722	77869817	1000	+	.	gene_id "MSTRG.33606"; transcript_id "MSTRG.33606.1"; exon_number "6";
chr11	StringTie	exon	77872175	77872254	1000	+	.	gene_id "MSTRG.33606"; transcript_id "MSTRG.33606.1"; exon_number "7";
chr11	StringTie	exon	77876950	77877012	1000	+	.	gene_id "MSTRG.33606"; transcript_id "MSTRG.33606.1"; exon_number "8";
chr11	StringTie	transcript	77821017	77918540	1000	+	.	gene_id "MSTRG.33606"; transcript_id "MSTRG.33606.10";
chr11	StringTie	exon	77821017	77821241	1000	+	.	gene_id "MSTRG.33606"; transcript_id "MSTRG.33606.10"; exon_number "1";
chr11	StringTie	exon	77841019	77841060	1000	+	.	gene_id "MSTRG.33606"; transcript_id "MSTRG.33606.10"; exon_number "2";
chr11	StringTie	exon	77842479	77842628	1000	+	.	gene_id "MSTRG.33606"; transcript_id "MSTRG.33606.10"; exon_number "3";
chr11	StringTie	exon	77855345	77855482	1000	+	.	gene_id "MSTRG.33606"; transcript_id "MSTRG.33606.10"; exon_number "4";
chr11	StringTie	exon	77869722	77869817	1000	+	.	gene_id "MSTRG.33606"; transcript_id "MSTRG.33606.10"; exon_number "5";
chr11	StringTie	exon	77872175	77872254	1000	+	.	gene_id "MSTRG.33606"; transcript_id "MSTRG.33606.10"; exon_number "6";
chr11	StringTie	exon	77884780	77884916	1000	+	.	gene_id "MSTRG.33606"; transcript_id "MSTRG.33606.10"; exon_number "7";
chr11	StringTie	exon	77900571	77900685	1000	+	.	gene_id "MSTRG.33606"; transcript_id "MSTRG.33606.10"; exon_number "8";
chr11	StringTie	exon	77918061	77918540	1000	+	.	gene_id "MSTRG.33606"; transcript_id "MSTRG.33606.10"; exon_number "9";
chr11	StringTie	transcript	78063070	78068368	1000	+	.	gene_id "MSTRG.33606"; transcript_id "MSTRG.33606.100";
chr11	StringTie	exon	78063070	78064130	1000	+	.	gene_id "MSTRG.33606"; transcript_id "MSTRG.33606.100"; exon_number "1";
chr11	StringTie	exon	78064174	78064341	1000	+	.	gene_id "MSTRG.33606"; transcript_id "MSTRG.33606.100"; exon_number "2";
chr11	StringTie	exon	78067659	78068368	1000	+	.	gene_id "MSTRG.33606"; transcript_id "MSTRG.33606.100"; exon_number "3";
chr11	StringTie	transcript	78063627	78068390	1000	+	.	gene_id "MSTRG.33606"; transcript_id "MSTRG.33606.101";
chr11	StringTie	exon	78063627	78064073	1000	+	.	gene_id "MSTRG.33606"; transcript_id "MSTRG.33606.101"; exon_number "1";
chr11	StringTie	exon	78064125	78064341	1000	+	.	gene_id "MSTRG.33606"; transcript_id "MSTRG.33606.101"; exon_number "2";
chr11	StringTie	exon	78067659	78068390	1000	+	.	gene_id "MSTRG.33606"; transcript_id "MSTRG.33606.101"; exon_number "3";
chr11	StringTie	transcript	78063647	78068351	1000	+	.	gene_id "MSTRG.33606"; transcript_id "MSTRG.33606.102";
chr11	StringTie	exon	78063647	78064341	1000	+	.	gene_id "MSTRG.33606"; transcript_id "MSTRG.33606.102"; exon_number "1";
chr11	StringTie	exon	78067659	78067715	1000	+	.	gene_id "MSTRG.33606"; transcript_id "MSTRG.33606.102"; exon_number "2";
chr11	StringTie	exon	78067737	78068351	1000	+	.	gene_id "MSTRG.33606"; transcript_id "MSTRG.33606.102"; exon_number "3";
chr11	StringTie	transcript	78063651	78068351	1000	+	.	gene_id "MSTRG.33606"; transcript_id "MSTRG.33606.103";
chr11	StringTie	exon	78063651	78063950	1000	+	.	gene_id "MSTRG.33606"; transcript_id "MSTRG.33606.103"; exon_number "1";
chr11	StringTie	exon	78064032	78064341	1000	+	.	gene_id "MSTRG.33606"; transcript_id "MSTRG.33606.103"; exon_number "2";
chr11	StringTie	exon	78067659	78068351	1000	+	.	gene_id "MSTRG.33606"; transcript_id "MSTRG.33606.103"; exon_number "3";
chr11	StringTie	transcript	78063853	78068357	1000	+	.	gene_id "MSTRG.33606"; transcript_id "MSTRG.33606.104";
chr11	StringTie	exon	78063853	78064344	1000	+	.	gene_id "MSTRG.33606"; transcript_id "MSTRG.33606.104"; exon_number "1";
chr11	StringTie	exon	78067657	78068357	1000	+	.	gene_id "MSTRG.33606"; transcript_id "MSTRG.33606.104"; exon_number "2";
chr11	StringTie	transcript	78063853	78068357	1000	+	.	gene_id "MSTRG.33606"; transcript_id "MSTRG.33606.105";
chr11	StringTie	exon	78063853	78064280	1000	+	.	gene_id "MSTRG.33606"; transcript_id "MSTRG.33606.105"; exon_number "1";
chr11	StringTie	exon	78067659	78068357	1000	+	.	gene_id "MSTRG.33606"; transcript_id "MSTRG.33606.105"; exon_number "2";
chr11	StringTie	transcript	78063863	78068351	1000	+	.	gene_id "MSTRG.33606"; transcript_id "MSTRG.33606.107";
chr11	StringTie	exon	78063863	78064341	1000	+	.	gene_id "MSTRG.33606"; transcript_id "MSTRG.33606.107"; exon_number "1";
chr11	StringTie	exon	78067659	78067699	1000	+	.	gene_id "MSTRG.33606"; transcript_id "MSTRG.33606.107"; exon_number "2";
chr11	StringTie	exon	78067763	78068351	1000	+	.	gene_id "MSTRG.33606"; transcript_id "MSTRG.33606.107"; exon_number "3";
chr11	StringTie	transcript	78068559	78069100	1000	+	.	gene_id "MSTRG.33606"; transcript_id "MSTRG.33606.108";
chr11	StringTie	exon	78068559	78068842	1000	+	.	gene_id "MSTRG.33606"; transcript_id "MSTRG.33606.108"; exon_number "1";
chr11	StringTie	exon	78068958	78069100	1000	+	.	gene_id "MSTRG.33606"; transcript_id "MSTRG.33606.108"; exon_number "2";
chr11	StringTie	transcript	78069708	78099812	1000	+	.	gene_id "MSTRG.33606"; transcript_id "MSTRG.33606.109";
chr11	StringTie	exon	78069708	78069951	1000	+	.	gene_id "MSTRG.33606"; transcript_id "MSTRG.33606.109"; exon_number "1";
chr11	StringTie	exon	78073068	78073156	1000	+	.	gene_id "MSTRG.33606"; transcript_id "MSTRG.33606.109"; exon_number "2";
chr11	StringTie	exon	78079579	78081441	1000	+	.	gene_id "MSTRG.33606"; transcript_id "MSTRG.33606.109"; exon_number "3";
chr11	StringTie	exon	78083330	78083532	1000	+	.	gene_id "MSTRG.33606"; transcript_id "MSTRG.33606.109"; exon_number "4";
chr11	StringTie	exon	78086556	78090953	1000	+	.	gene_id "MSTRG.33606"; transcript_id "MSTRG.33606.109"; exon_number "5";
chr11	StringTie	exon	78098613	78099812	1000	+	.	gene_id "MSTRG.33606"; transcript_id "MSTRG.33606.109"; exon_number "6";
chr11	StringTie	transcript	77821018	77901331	1000	+	.	gene_id "MSTRG.33606"; transcript_id "MSTRG.33606.11";
chr11	StringTie	exon	77821018	77821241	1000	+	.	gene_id "MSTRG.33606"; transcript_id "MSTRG.33606.11"; exon_number "1";
chr11	StringTie	exon	77842479	77842628	1000	+	.	gene_id "MSTRG.33606"; transcript_id "MSTRG.33606.11"; exon_number "2";
chr11	StringTie	exon	77855345	77855482	1000	+	.	gene_id "MSTRG.33606"; transcript_id "MSTRG.33606.11"; exon_number "3";
chr11	StringTie	exon	77856589	77856704	1000	+	.	gene_id "MSTRG.33606"; transcript_id "MSTRG.33606.11"; exon_number "4";
chr11	StringTie	exon	77869722	77869817	1000	+	.	gene_id "MSTRG.33606"; transcript_id "MSTRG.33606.11"; exon_number "5";
chr11	StringTie	exon	77872175	77877049	1000	+	.	gene_id "MSTRG.33606"; transcript_id "MSTRG.33606.11"; exon_number "6";
chr11	StringTie	exon	77900571	77901331	1000	+	.	gene_id "MSTRG.33606"; transcript_id "MSTRG.33606.11"; exon_number "7";
chr11	StringTie	transcript	78069708	78070071	1000	+	.	gene_id "MSTRG.33606"; transcript_id "MSTRG.33606.110";
chr11	StringTie	exon	78069708	78069912	1000	+	.	gene_id "MSTRG.33606"; transcript_id "MSTRG.33606.110"; exon_number "1";
chr11	StringTie	exon	78069952	78070071	1000	+	.	gene_id "MSTRG.33606"; transcript_id "MSTRG.33606.110"; exon_number "2";
chr11	StringTie	transcript	78069731	78100164	1000	+	.	gene_id "MSTRG.33606"; transcript_id "MSTRG.33606.111";
chr11	StringTie	exon	78069731	78070014	1000	+	.	gene_id "MSTRG.33606"; transcript_id "MSTRG.33606.111"; exon_number "1";
chr11	StringTie	exon	78073042	78073067	1000	+	.	gene_id "MSTRG.33606"; transcript_id "MSTRG.33606.111"; exon_number "2";
chr11	StringTie	exon	78079610	78081441	1000	+	.	gene_id "MSTRG.33606"; transcript_id "MSTRG.33606.111"; exon_number "3";
chr11	StringTie	exon	78083330	78083532	1000	+	.	gene_id "MSTRG.33606"; transcript_id "MSTRG.33606.111"; exon_number "4";
chr11	StringTie	exon	78090873	78090953	1000	+	.	gene_id "MSTRG.33606"; transcript_id "MSTRG.33606.111"; exon_number "5";
chr11	StringTie	exon	78098613	78100164	1000	+	.	gene_id "MSTRG.33606"; transcript_id "MSTRG.33606.111"; exon_number "6";
chr11	StringTie	transcript	78069738	78090270	1000	+	.	gene_id "MSTRG.33606"; transcript_id "MSTRG.33606.112";
chr11	StringTie	exon	78069738	78070014	1000	+	.	gene_id "MSTRG.33606"; transcript_id "MSTRG.33606.112"; exon_number "1";
chr11	StringTie	exon	78073042	78073078	1000	+	.	gene_id "MSTRG.33606"; transcript_id "MSTRG.33606.112"; exon_number "2";
chr11	StringTie	exon	78079610	78081441	1000	+	.	gene_id "MSTRG.33606"; transcript_id "MSTRG.33606.112"; exon_number "3";
chr11	StringTie	exon	78085620	78090270	1000	+	.	gene_id "MSTRG.33606"; transcript_id "MSTRG.33606.112"; exon_number "4";
chr11	StringTie	transcript	78069738	78070038	1000	+	.	gene_id "MSTRG.33606"; transcript_id "MSTRG.33606.113";
chr11	StringTie	exon	78069738	78069879	1000	+	.	gene_id "MSTRG.33606"; transcript_id "MSTRG.33606.113"; exon_number "1";
chr11	StringTie	exon	78069952	78070038	1000	+	.	gene_id "MSTRG.33606"; transcript_id "MSTRG.33606.113"; exon_number "2";
chr11	StringTie	transcript	78069743	78099812	1000	+	.	gene_id "MSTRG.33606"; transcript_id "MSTRG.33606.114";
chr11	StringTie	exon	78069743	78070014	1000	+	.	gene_id "MSTRG.33606"; transcript_id "MSTRG.33606.114"; exon_number "1";
chr11	StringTie	exon	78073042	78073110	1000	+	.	gene_id "MSTRG.33606"; transcript_id "MSTRG.33606.114"; exon_number "2";
chr11	StringTie	exon	78079622	78081441	1000	+	.	gene_id "MSTRG.33606"; transcript_id "MSTRG.33606.114"; exon_number "3";
chr11	StringTie	exon	78083330	78083532	1000	+	.	gene_id "MSTRG.33606"; transcript_id "MSTRG.33606.114"; exon_number "4";
chr11	StringTie	exon	78085620	78090953	1000	+	.	gene_id "MSTRG.33606"; transcript_id "MSTRG.33606.114"; exon_number "5";
chr11	StringTie	exon	78098613	78099812	1000	+	.	gene_id "MSTRG.33606"; transcript_id "MSTRG.33606.114"; exon_number "6";
chr11	StringTie	transcript	78069766	78087973	1000	+	.	gene_id "MSTRG.33606"; transcript_id "MSTRG.33606.115";
chr11	StringTie	exon	78069766	78069991	1000	+	.	gene_id "MSTRG.33606"; transcript_id "MSTRG.33606.115"; exon_number "1";
chr11	StringTie	exon	78073068	78079621	1000	+	.	gene_id "MSTRG.33606"; transcript_id "MSTRG.33606.115"; exon_number "2";
chr11	StringTie	exon	78079655	78081441	1000	+	.	gene_id "MSTRG.33606"; transcript_id "MSTRG.33606.115"; exon_number "3";
chr11	StringTie	exon	78086560	78087973	1000	+	.	gene_id "MSTRG.33606"; transcript_id "MSTRG.33606.115"; exon_number "4";
chr11	StringTie	transcript	78069839	78079879	1000	+	.	gene_id "MSTRG.33606"; transcript_id "MSTRG.33606.116";
chr11	StringTie	exon	78069839	78069968	1000	+	.	gene_id "MSTRG.33606"; transcript_id "MSTRG.33606.116"; exon_number "1";
chr11	StringTie	exon	78073007	78073152	1000	+	.	gene_id "MSTRG.33606"; transcript_id "MSTRG.33606.116"; exon_number "2";
chr11	StringTie	exon	78079579	78079694	1000	+	.	gene_id "MSTRG.33606"; transcript_id "MSTRG.33606.116"; exon_number "3";
chr11	StringTie	exon	78079767	78079879	1000	+	.	gene_id "MSTRG.33606"; transcript_id "MSTRG.33606.116"; exon_number "4";
chr11	StringTie	transcript	78073004	78086908	1000	+	.	gene_id "MSTRG.33606"; transcript_id "MSTRG.33606.117";
chr11	StringTie	exon	78073004	78073156	1000	+	.	gene_id "MSTRG.33606"; transcript_id "MSTRG.33606.117"; exon_number "1";
chr11	StringTie	exon	78079579	78079687	1000	+	.	gene_id "MSTRG.33606"; transcript_id "MSTRG.33606.117"; exon_number "2";
chr11	StringTie	exon	78079709	78079904	1000	+	.	gene_id "MSTRG.33606"; transcript_id "MSTRG.33606.117"; exon_number "3";
chr11	StringTie	exon	78083330	78083532	1000	+	.	gene_id "MSTRG.33606"; transcript_id "MSTRG.33606.117"; exon_number "4";
chr11	StringTie	exon	78086556	78086908	1000	+	.	gene_id "MSTRG.33606"; transcript_id "MSTRG.33606.117"; exon_number "5";
chr11	StringTie	transcript	78076386	78079919	1000	+	.	gene_id "MSTRG.33606"; transcript_id "MSTRG.33606.118";
chr11	StringTie	exon	78076386	78079621	1000	+	.	gene_id "MSTRG.33606"; transcript_id "MSTRG.33606.118"; exon_number "1";
chr11	StringTie	exon	78079653	78079919	1000	+	.	gene_id "MSTRG.33606"; transcript_id "MSTRG.33606.118"; exon_number "2";
chr11	StringTie	transcript	78079187	78079874	1000	+	.	gene_id "MSTRG.33606"; transcript_id "MSTRG.33606.119";
chr11	StringTie	exon	78079187	78079609	1000	+	.	gene_id "MSTRG.33606"; transcript_id "MSTRG.33606.119"; exon_number "1";
chr11	StringTie	exon	78079655	78079874	1000	+	.	gene_id "MSTRG.33606"; transcript_id "MSTRG.33606.119"; exon_number "2";
chr11	StringTie	transcript	77821018	77877269	1000	+	.	gene_id "MSTRG.33606"; transcript_id "MSTRG.33606.12";
chr11	StringTie	exon	77821018	77821241	1000	+	.	gene_id "MSTRG.33606"; transcript_id "MSTRG.33606.12"; exon_number "1";
chr11	StringTie	exon	77841019	77841060	1000	+	.	gene_id "MSTRG.33606"; transcript_id "MSTRG.33606.12"; exon_number "2";
chr11	StringTie	exon	77842479	77842628	1000	+	.	gene_id "MSTRG.33606"; transcript_id "MSTRG.33606.12"; exon_number "3";
chr11	StringTie	exon	77855345	77855482	1000	+	.	gene_id "MSTRG.33606"; transcript_id "MSTRG.33606.12"; exon_number "4";
chr11	StringTie	exon	77856589	77856704	1000	+	.	gene_id "MSTRG.33606"; transcript_id "MSTRG.33606.12"; exon_number "5";
chr11	StringTie	exon	77869722	77869817	1000	+	.	gene_id "MSTRG.33606"; transcript_id "MSTRG.33606.12"; exon_number "6";
chr11	StringTie	exon	77872175	77877269	1000	+	.	gene_id "MSTRG.33606"; transcript_id "MSTRG.33606.12"; exon_number "7";
chr11	StringTie	transcript	78079327	78079887	1000	+	.	gene_id "MSTRG.33606"; transcript_id "MSTRG.33606.120";
chr11	StringTie	exon	78079327	78079621	1000	+	.	gene_id "MSTRG.33606"; transcript_id "MSTRG.33606.120"; exon_number "1";
chr11	StringTie	exon	78079658	78079887	1000	+	.	gene_id "MSTRG.33606"; transcript_id "MSTRG.33606.120"; exon_number "2";
chr11	StringTie	transcript	78079409	78079852	1000	+	.	gene_id "MSTRG.33606"; transcript_id "MSTRG.33606.121";
chr11	StringTie	exon	78079409	78079609	1000	+	.	gene_id "MSTRG.33606"; transcript_id "MSTRG.33606.121"; exon_number "1";
chr11	StringTie	exon	78079719	78079852	1000	+	.	gene_id "MSTRG.33606"; transcript_id "MSTRG.33606.121"; exon_number "2";
chr11	StringTie	transcript	78079437	78079867	1000	+	.	gene_id "MSTRG.33606"; transcript_id "MSTRG.33606.122";
chr11	StringTie	exon	78079437	78079745	1000	+	.	gene_id "MSTRG.33606"; transcript_id "MSTRG.33606.122"; exon_number "1";
chr11	StringTie	exon	78079794	78079867	1000	+	.	gene_id "MSTRG.33606"; transcript_id "MSTRG.33606.122"; exon_number "2";
chr11	StringTie	transcript	78079452	78079887	1000	+	.	gene_id "MSTRG.33606"; transcript_id "MSTRG.33606.123";
chr11	StringTie	exon	78079452	78079621	1000	+	.	gene_id "MSTRG.33606"; transcript_id "MSTRG.33606.123"; exon_number "1";
chr11	StringTie	exon	78079719	78079887	1000	+	.	gene_id "MSTRG.33606"; transcript_id "MSTRG.33606.123"; exon_number "2";
chr11	StringTie	transcript	78079510	78079870	1000	+	.	gene_id "MSTRG.33606"; transcript_id "MSTRG.33606.124";
chr11	StringTie	exon	78079510	78079609	1000	+	.	gene_id "MSTRG.33606"; transcript_id "MSTRG.33606.124"; exon_number "1";
chr11	StringTie	exon	78079673	78079870	1000	+	.	gene_id "MSTRG.33606"; transcript_id "MSTRG.33606.124"; exon_number "2";
chr11	StringTie	transcript	78079522	78079895	1000	+	.	gene_id "MSTRG.33606"; transcript_id "MSTRG.33606.125";
chr11	StringTie	exon	78079522	78079687	1000	+	.	gene_id "MSTRG.33606"; transcript_id "MSTRG.33606.125"; exon_number "1";
chr11	StringTie	exon	78079719	78079895	1000	+	.	gene_id "MSTRG.33606"; transcript_id "MSTRG.33606.125"; exon_number "2";
chr11	StringTie	transcript	78079522	78079860	1000	+	.	gene_id "MSTRG.33606"; transcript_id "MSTRG.33606.126";
chr11	StringTie	exon	78079522	78079621	1000	+	.	gene_id "MSTRG.33606"; transcript_id "MSTRG.33606.126"; exon_number "1";
chr11	StringTie	exon	78079673	78079860	1000	+	.	gene_id "MSTRG.33606"; transcript_id "MSTRG.33606.126"; exon_number "2";
chr11	StringTie	transcript	78079526	78079919	1000	+	.	gene_id "MSTRG.33606"; transcript_id "MSTRG.33606.127";
chr11	StringTie	exon	78079526	78079609	1000	+	.	gene_id "MSTRG.33606"; transcript_id "MSTRG.33606.127"; exon_number "1";
chr11	StringTie	exon	78079658	78079919	1000	+	.	gene_id "MSTRG.33606"; transcript_id "MSTRG.33606.127"; exon_number "2";
chr11	StringTie	transcript	78079574	78079856	1000	+	.	gene_id "MSTRG.33606"; transcript_id "MSTRG.33606.128";
chr11	StringTie	exon	78079574	78079687	1000	+	.	gene_id "MSTRG.33606"; transcript_id "MSTRG.33606.128"; exon_number "1";
chr11	StringTie	exon	78079767	78079856	1000	+	.	gene_id "MSTRG.33606"; transcript_id "MSTRG.33606.128"; exon_number "2";
chr11	StringTie	transcript	78079577	78079858	1000	+	.	gene_id "MSTRG.33606"; transcript_id "MSTRG.33606.129";
chr11	StringTie	exon	78079577	78079609	1000	+	.	gene_id "MSTRG.33606"; transcript_id "MSTRG.33606.129"; exon_number "1";
chr11	StringTie	exon	78079644	78079858	1000	+	.	gene_id "MSTRG.33606"; transcript_id "MSTRG.33606.129"; exon_number "2";
chr11	StringTie	transcript	77821019	77877045	1000	+	.	gene_id "MSTRG.33606"; transcript_id "MSTRG.33606.13";
chr11	StringTie	exon	77821019	77821241	1000	+	.	gene_id "MSTRG.33606"; transcript_id "MSTRG.33606.13"; exon_number "1";
chr11	StringTie	exon	77831895	77832012	1000	+	.	gene_id "MSTRG.33606"; transcript_id "MSTRG.33606.13"; exon_number "2";
chr11	StringTie	exon	77841019	77841060	1000	+	.	gene_id "MSTRG.33606"; transcript_id "MSTRG.33606.13"; exon_number "3";
chr11	StringTie	exon	77842479	77842628	1000	+	.	gene_id "MSTRG.33606"; transcript_id "MSTRG.33606.13"; exon_number "4";
chr11	StringTie	exon	77855345	77855482	1000	+	.	gene_id "MSTRG.33606"; transcript_id "MSTRG.33606.13"; exon_number "5";
chr11	StringTie	exon	77869722	77869817	1000	+	.	gene_id "MSTRG.33606"; transcript_id "MSTRG.33606.13"; exon_number "6";
chr11	StringTie	exon	77872175	77872254	1000	+	.	gene_id "MSTRG.33606"; transcript_id "MSTRG.33606.13"; exon_number "7";
chr11	StringTie	exon	77876950	77877045	1000	+	.	gene_id "MSTRG.33606"; transcript_id "MSTRG.33606.13"; exon_number "8";
chr11	StringTie	transcript	78079578	78079857	1000	+	.	gene_id "MSTRG.33606"; transcript_id "MSTRG.33606.130";
chr11	StringTie	exon	78079578	78079734	1000	+	.	gene_id "MSTRG.33606"; transcript_id "MSTRG.33606.130"; exon_number "1";
chr11	StringTie	exon	78079767	78079857	1000	+	.	gene_id "MSTRG.33606"; transcript_id "MSTRG.33606.130"; exon_number "2";
chr11	StringTie	transcript	78079580	78079843	1000	+	.	gene_id "MSTRG.33606"; transcript_id "MSTRG.33606.131";
chr11	StringTie	exon	78079580	78079593	1000	+	.	gene_id "MSTRG.33606"; transcript_id "MSTRG.33606.131"; exon_number "1";
chr11	StringTie	exon	78079655	78079843	1000	+	.	gene_id "MSTRG.33606"; transcript_id "MSTRG.33606.131"; exon_number "2";
chr11	StringTie	transcript	78079583	78079882	1000	+	.	gene_id "MSTRG.33606"; transcript_id "MSTRG.33606.132";
chr11	StringTie	exon	78079583	78079621	1000	+	.	gene_id "MSTRG.33606"; transcript_id "MSTRG.33606.132"; exon_number "1";
chr11	StringTie	exon	78079655	78079687	1000	+	.	gene_id "MSTRG.33606"; transcript_id "MSTRG.33606.132"; exon_number "2";
chr11	StringTie	exon	78079719	78079882	1000	+	.	gene_id "MSTRG.33606"; transcript_id "MSTRG.33606.132"; exon_number "3";
chr11	StringTie	transcript	78080216	78088000	1000	+	.	gene_id "MSTRG.33606"; transcript_id "MSTRG.33606.133";
chr11	StringTie	exon	78080216	78081441	1000	+	.	gene_id "MSTRG.33606"; transcript_id "MSTRG.33606.133"; exon_number "1";
chr11	StringTie	exon	78083053	78083532	1000	+	.	gene_id "MSTRG.33606"; transcript_id "MSTRG.33606.133"; exon_number "2";
chr11	StringTie	exon	78085620	78088000	1000	+	.	gene_id "MSTRG.33606"; transcript_id "MSTRG.33606.133"; exon_number "3";
chr11	StringTie	transcript	78080216	78087822	1000	+	.	gene_id "MSTRG.33606"; transcript_id "MSTRG.33606.134";
chr11	StringTie	exon	78080216	78081441	1000	+	.	gene_id "MSTRG.33606"; transcript_id "MSTRG.33606.134"; exon_number "1";
chr11	StringTie	exon	78083053	78083532	1000	+	.	gene_id "MSTRG.33606"; transcript_id "MSTRG.33606.134"; exon_number "2";
chr11	StringTie	exon	78086556	78087822	1000	+	.	gene_id "MSTRG.33606"; transcript_id "MSTRG.33606.134"; exon_number "3";
chr11	StringTie	transcript	78080216	78087973	1000	+	.	gene_id "MSTRG.33606"; transcript_id "MSTRG.33606.135";
chr11	StringTie	exon	78080216	78081441	1000	+	.	gene_id "MSTRG.33606"; transcript_id "MSTRG.33606.135"; exon_number "1";
chr11	StringTie	exon	78086556	78087973	1000	+	.	gene_id "MSTRG.33606"; transcript_id "MSTRG.33606.135"; exon_number "2";
chr11	StringTie	transcript	78080216	78087832	1000	+	.	gene_id "MSTRG.33606"; transcript_id "MSTRG.33606.136";
chr11	StringTie	exon	78080216	78081441	1000	+	.	gene_id "MSTRG.33606"; transcript_id "MSTRG.33606.136"; exon_number "1";
chr11	StringTie	exon	78082990	78083532	1000	+	.	gene_id "MSTRG.33606"; transcript_id "MSTRG.33606.136"; exon_number "2";
chr11	StringTie	exon	78085620	78087832	1000	+	.	gene_id "MSTRG.33606"; transcript_id "MSTRG.33606.136"; exon_number "3";
chr11	StringTie	transcript	78080216	78099408	1000	+	.	gene_id "MSTRG.33606"; transcript_id "MSTRG.33606.137";
chr11	StringTie	exon	78080216	78081441	1000	+	.	gene_id "MSTRG.33606"; transcript_id "MSTRG.33606.137"; exon_number "1";
chr11	StringTie	exon	78082990	78083532	1000	+	.	gene_id "MSTRG.33606"; transcript_id "MSTRG.33606.137"; exon_number "2";
chr11	StringTie	exon	78090873	78090953	1000	+	.	gene_id "MSTRG.33606"; transcript_id "MSTRG.33606.137"; exon_number "3";
chr11	StringTie	exon	78098613	78099408	1000	+	.	gene_id "MSTRG.33606"; transcript_id "MSTRG.33606.137"; exon_number "4";
chr11	StringTie	transcript	78080216	78099812	1000	+	.	gene_id "MSTRG.33606"; transcript_id "MSTRG.33606.138";
chr11	StringTie	exon	78080216	78081441	1000	+	.	gene_id "MSTRG.33606"; transcript_id "MSTRG.33606.138"; exon_number "1";
chr11	StringTie	exon	78083330	78083532	1000	+	.	gene_id "MSTRG.33606"; transcript_id "MSTRG.33606.138"; exon_number "2";
chr11	StringTie	exon	78086556	78090082	1000	+	.	gene_id "MSTRG.33606"; transcript_id "MSTRG.33606.138"; exon_number "3";
chr11	StringTie	exon	78090873	78090953	1000	+	.	gene_id "MSTRG.33606"; transcript_id "MSTRG.33606.138"; exon_number "4";
chr11	StringTie	exon	78098613	78099812	1000	+	.	gene_id "MSTRG.33606"; transcript_id "MSTRG.33606.138"; exon_number "5";
chr11	StringTie	transcript	78080217	78088063	1000	+	.	gene_id "MSTRG.33606"; transcript_id "MSTRG.33606.139";
chr11	StringTie	exon	78080217	78081441	1000	+	.	gene_id "MSTRG.33606"; transcript_id "MSTRG.33606.139"; exon_number "1";
chr11	StringTie	exon	78082990	78083532	1000	+	.	gene_id "MSTRG.33606"; transcript_id "MSTRG.33606.139"; exon_number "2";
chr11	StringTie	exon	78086626	78088063	1000	+	.	gene_id "MSTRG.33606"; transcript_id "MSTRG.33606.139"; exon_number "3";
chr11	StringTie	transcript	77821019	77901360	1000	+	.	gene_id "MSTRG.33606"; transcript_id "MSTRG.33606.14";
chr11	StringTie	exon	77821019	77821237	1000	+	.	gene_id "MSTRG.33606"; transcript_id "MSTRG.33606.14"; exon_number "1";
chr11	StringTie	exon	77841019	77841060	1000	+	.	gene_id "MSTRG.33606"; transcript_id "MSTRG.33606.14"; exon_number "2";
chr11	StringTie	exon	77842479	77842628	1000	+	.	gene_id "MSTRG.33606"; transcript_id "MSTRG.33606.14"; exon_number "3";
chr11	StringTie	exon	77855345	77855482	1000	+	.	gene_id "MSTRG.33606"; transcript_id "MSTRG.33606.14"; exon_number "4";
chr11	StringTie	exon	77869722	77869817	1000	+	.	gene_id "MSTRG.33606"; transcript_id "MSTRG.33606.14"; exon_number "5";
chr11	StringTie	exon	77872175	77872254	1000	+	.	gene_id "MSTRG.33606"; transcript_id "MSTRG.33606.14"; exon_number "6";
chr11	StringTie	exon	77876950	77877049	1000	+	.	gene_id "MSTRG.33606"; transcript_id "MSTRG.33606.14"; exon_number "7";
chr11	StringTie	exon	77884780	77884916	1000	+	.	gene_id "MSTRG.33606"; transcript_id "MSTRG.33606.14"; exon_number "8";
chr11	StringTie	exon	77900571	77901360	1000	+	.	gene_id "MSTRG.33606"; transcript_id "MSTRG.33606.14"; exon_number "9";
chr11	StringTie	transcript	78080217	78087921	1000	+	.	gene_id "MSTRG.33606"; transcript_id "MSTRG.33606.140";
chr11	StringTie	exon	78080217	78081441	1000	+	.	gene_id "MSTRG.33606"; transcript_id "MSTRG.33606.140"; exon_number "1";
chr11	StringTie	exon	78083053	78083532	1000	+	.	gene_id "MSTRG.33606"; transcript_id "MSTRG.33606.140"; exon_number "2";
chr11	StringTie	exon	78086560	78087921	1000	+	.	gene_id "MSTRG.33606"; transcript_id "MSTRG.33606.140"; exon_number "3";
chr11	StringTie	transcript	78080217	78099446	1000	+	.	gene_id "MSTRG.33606"; transcript_id "MSTRG.33606.141";
chr11	StringTie	exon	78080217	78081441	1000	+	.	gene_id "MSTRG.33606"; transcript_id "MSTRG.33606.141"; exon_number "1";
chr11	StringTie	exon	78083053	78083532	1000	+	.	gene_id "MSTRG.33606"; transcript_id "MSTRG.33606.141"; exon_number "2";
chr11	StringTie	exon	78098613	78099446	1000	+	.	gene_id "MSTRG.33606"; transcript_id "MSTRG.33606.141"; exon_number "3";
chr11	StringTie	transcript	78080217	78099255	1000	+	.	gene_id "MSTRG.33606"; transcript_id "MSTRG.33606.142";
chr11	StringTie	exon	78080217	78081441	1000	+	.	gene_id "MSTRG.33606"; transcript_id "MSTRG.33606.142"; exon_number "1";
chr11	StringTie	exon	78083053	78083532	1000	+	.	gene_id "MSTRG.33606"; transcript_id "MSTRG.33606.142"; exon_number "2";
chr11	StringTie	exon	78090873	78090953	1000	+	.	gene_id "MSTRG.33606"; transcript_id "MSTRG.33606.142"; exon_number "3";
chr11	StringTie	exon	78098613	78099255	1000	+	.	gene_id "MSTRG.33606"; transcript_id "MSTRG.33606.142"; exon_number "4";
chr11	StringTie	transcript	78080226	78086993	1000	+	.	gene_id "MSTRG.33606"; transcript_id "MSTRG.33606.143";
chr11	StringTie	exon	78080226	78081441	1000	+	.	gene_id "MSTRG.33606"; transcript_id "MSTRG.33606.143"; exon_number "1";
chr11	StringTie	exon	78083240	78083532	1000	+	.	gene_id "MSTRG.33606"; transcript_id "MSTRG.33606.143"; exon_number "2";
chr11	StringTie	exon	78086556	78086993	1000	+	.	gene_id "MSTRG.33606"; transcript_id "MSTRG.33606.143"; exon_number "3";
chr11	StringTie	transcript	78080297	78086993	1000	+	.	gene_id "MSTRG.33606"; transcript_id "MSTRG.33606.144";
chr11	StringTie	exon	78080297	78081441	1000	+	.	gene_id "MSTRG.33606"; transcript_id "MSTRG.33606.144"; exon_number "1";
chr11	StringTie	exon	78082990	78083532	1000	+	.	gene_id "MSTRG.33606"; transcript_id "MSTRG.33606.144"; exon_number "2";
chr11	StringTie	exon	78086556	78086993	1000	+	.	gene_id "MSTRG.33606"; transcript_id "MSTRG.33606.144"; exon_number "3";
chr11	StringTie	transcript	78080849	78099192	1000	+	.	gene_id "MSTRG.33606"; transcript_id "MSTRG.33606.145";
chr11	StringTie	exon	78080849	78081441	1000	+	.	gene_id "MSTRG.33606"; transcript_id "MSTRG.33606.145"; exon_number "1";
chr11	StringTie	exon	78090873	78090953	1000	+	.	gene_id "MSTRG.33606"; transcript_id "MSTRG.33606.145"; exon_number "2";
chr11	StringTie	exon	78098613	78099192	1000	+	.	gene_id "MSTRG.33606"; transcript_id "MSTRG.33606.145"; exon_number "3";
chr11	StringTie	transcript	78081119	78090270	1000	+	.	gene_id "MSTRG.33606"; transcript_id "MSTRG.33606.146";
chr11	StringTie	exon	78081119	78081441	1000	+	.	gene_id "MSTRG.33606"; transcript_id "MSTRG.33606.146"; exon_number "1";
chr11	StringTie	exon	78083330	78083532	1000	+	.	gene_id "MSTRG.33606"; transcript_id "MSTRG.33606.146"; exon_number "2";
chr11	StringTie	exon	78086560	78090270	1000	+	.	gene_id "MSTRG.33606"; transcript_id "MSTRG.33606.146"; exon_number "3";
chr11	StringTie	transcript	78081119	78090270	1000	+	.	gene_id "MSTRG.33606"; transcript_id "MSTRG.33606.147";
chr11	StringTie	exon	78081119	78081441	1000	+	.	gene_id "MSTRG.33606"; transcript_id "MSTRG.33606.147"; exon_number "1";
chr11	StringTie	exon	78083330	78083532	1000	+	.	gene_id "MSTRG.33606"; transcript_id "MSTRG.33606.147"; exon_number "2";
chr11	StringTie	exon	78086626	78090270	1000	+	.	gene_id "MSTRG.33606"; transcript_id "MSTRG.33606.147"; exon_number "3";
chr11	StringTie	transcript	78081145	78087766	1000	+	.	gene_id "MSTRG.33606"; transcript_id "MSTRG.33606.148";
chr11	StringTie	exon	78081145	78081441	1000	+	.	gene_id "MSTRG.33606"; transcript_id "MSTRG.33606.148"; exon_number "1";
chr11	StringTie	exon	78082134	78082200	1000	+	.	gene_id "MSTRG.33606"; transcript_id "MSTRG.33606.148"; exon_number "2";
chr11	StringTie	exon	78082990	78083532	1000	+	.	gene_id "MSTRG.33606"; transcript_id "MSTRG.33606.148"; exon_number "3";
chr11	StringTie	exon	78086556	78087766	1000	+	.	gene_id "MSTRG.33606"; transcript_id "MSTRG.33606.148"; exon_number "4";
chr11	StringTie	transcript	78081169	78087973	1000	+	.	gene_id "MSTRG.33606"; transcript_id "MSTRG.33606.149";
chr11	StringTie	exon	78081169	78083532	1000	+	.	gene_id "MSTRG.33606"; transcript_id "MSTRG.33606.149"; exon_number "1";
chr11	StringTie	exon	78086626	78087973	1000	+	.	gene_id "MSTRG.33606"; transcript_id "MSTRG.33606.149"; exon_number "2";
chr11	StringTie	transcript	77821019	77901346	1000	+	.	gene_id "MSTRG.33606"; transcript_id "MSTRG.33606.15";
chr11	StringTie	exon	77821019	77821237	1000	+	.	gene_id "MSTRG.33606"; transcript_id "MSTRG.33606.15"; exon_number "1";
chr11	StringTie	exon	77841019	77841060	1000	+	.	gene_id "MSTRG.33606"; transcript_id "MSTRG.33606.15"; exon_number "2";
chr11	StringTie	exon	77842479	77842628	1000	+	.	gene_id "MSTRG.33606"; transcript_id "MSTRG.33606.15"; exon_number "3";
chr11	StringTie	exon	77869722	77869817	1000	+	.	gene_id "MSTRG.33606"; transcript_id "MSTRG.33606.15"; exon_number "4";
chr11	StringTie	exon	77872175	77877049	1000	+	.	gene_id "MSTRG.33606"; transcript_id "MSTRG.33606.15"; exon_number "5";
chr11	StringTie	exon	77884780	77884916	1000	+	.	gene_id "MSTRG.33606"; transcript_id "MSTRG.33606.15"; exon_number "6";
chr11	StringTie	exon	77885922	77886019	1000	+	.	gene_id "MSTRG.33606"; transcript_id "MSTRG.33606.15"; exon_number "7";
chr11	StringTie	exon	77900571	77901346	1000	+	.	gene_id "MSTRG.33606"; transcript_id "MSTRG.33606.15"; exon_number "8";
chr11	StringTie	transcript	78081169	78100037	1000	+	.	gene_id "MSTRG.33606"; transcript_id "MSTRG.33606.150";
chr11	StringTie	exon	78081169	78081441	1000	+	.	gene_id "MSTRG.33606"; transcript_id "MSTRG.33606.150"; exon_number "1";
chr11	StringTie	exon	78082134	78083532	1000	+	.	gene_id "MSTRG.33606"; transcript_id "MSTRG.33606.150"; exon_number "2";
chr11	StringTie	exon	78098613	78100037	1000	+	.	gene_id "MSTRG.33606"; transcript_id "MSTRG.33606.150"; exon_number "3";
chr11	StringTie	transcript	78081171	78088108	1000	+	.	gene_id "MSTRG.33606"; transcript_id "MSTRG.33606.151";
chr11	StringTie	exon	78081171	78083532	1000	+	.	gene_id "MSTRG.33606"; transcript_id "MSTRG.33606.151"; exon_number "1";
chr11	StringTie	exon	78086560	78088108	1000	+	.	gene_id "MSTRG.33606"; transcript_id "MSTRG.33606.151"; exon_number "2";
chr11	StringTie	transcript	78081171	78088108	1000	+	.	gene_id "MSTRG.33606"; transcript_id "MSTRG.33606.152";
chr11	StringTie	exon	78081171	78081270	1000	+	.	gene_id "MSTRG.33606"; transcript_id "MSTRG.33606.152"; exon_number "1";
chr11	StringTie	exon	78081376	78081441	1000	+	.	gene_id "MSTRG.33606"; transcript_id "MSTRG.33606.152"; exon_number "2";
chr11	StringTie	exon	78083446	78088108	1000	+	.	gene_id "MSTRG.33606"; transcript_id "MSTRG.33606.152"; exon_number "3";
chr11	StringTie	transcript	78081171	78092363	1000	+	.	gene_id "MSTRG.33606"; transcript_id "MSTRG.33606.153";
chr11	StringTie	exon	78081171	78081441	1000	+	.	gene_id "MSTRG.33606"; transcript_id "MSTRG.33606.153"; exon_number "1";
chr11	StringTie	exon	78083446	78083532	1000	+	.	gene_id "MSTRG.33606"; transcript_id "MSTRG.33606.153"; exon_number "2";
chr11	StringTie	exon	78090873	78092363	1000	+	.	gene_id "MSTRG.33606"; transcript_id "MSTRG.33606.153"; exon_number "3";
chr11	StringTie	transcript	78081171	78088108	1000	+	.	gene_id "MSTRG.33606"; transcript_id "MSTRG.33606.154";
chr11	StringTie	exon	78081171	78081441	1000	+	.	gene_id "MSTRG.33606"; transcript_id "MSTRG.33606.154"; exon_number "1";
chr11	StringTie	exon	78083053	78083532	1000	+	.	gene_id "MSTRG.33606"; transcript_id "MSTRG.33606.154"; exon_number "2";
chr11	StringTie	exon	78086626	78088108	1000	+	.	gene_id "MSTRG.33606"; transcript_id "MSTRG.33606.154"; exon_number "3";
chr11	StringTie	transcript	78081171	78099407	1000	+	.	gene_id "MSTRG.33606"; transcript_id "MSTRG.33606.155";
chr11	StringTie	exon	78081171	78081441	1000	+	.	gene_id "MSTRG.33606"; transcript_id "MSTRG.33606.155"; exon_number "1";
chr11	StringTie	exon	78082134	78083532	1000	+	.	gene_id "MSTRG.33606"; transcript_id "MSTRG.33606.155"; exon_number "2";
chr11	StringTie	exon	78090873	78090953	1000	+	.	gene_id "MSTRG.33606"; transcript_id "MSTRG.33606.155"; exon_number "3";
chr11	StringTie	exon	78098613	78099407	1000	+	.	gene_id "MSTRG.33606"; transcript_id "MSTRG.33606.155"; exon_number "4";
chr11	StringTie	transcript	78081171	78088108	1000	+	.	gene_id "MSTRG.33606"; transcript_id "MSTRG.33606.156";
chr11	StringTie	exon	78081171	78081270	1000	+	.	gene_id "MSTRG.33606"; transcript_id "MSTRG.33606.156"; exon_number "1";
chr11	StringTie	exon	78081376	78081441	1000	+	.	gene_id "MSTRG.33606"; transcript_id "MSTRG.33606.156"; exon_number "2";
chr11	StringTie	exon	78082990	78083532	1000	+	.	gene_id "MSTRG.33606"; transcript_id "MSTRG.33606.156"; exon_number "3";
chr11	StringTie	exon	78086556	78088108	1000	+	.	gene_id "MSTRG.33606"; transcript_id "MSTRG.33606.156"; exon_number "4";
chr11	StringTie	transcript	78081171	78099433	1000	+	.	gene_id "MSTRG.33606"; transcript_id "MSTRG.33606.157";
chr11	StringTie	exon	78081171	78081270	1000	+	.	gene_id "MSTRG.33606"; transcript_id "MSTRG.33606.157"; exon_number "1";
chr11	StringTie	exon	78081376	78081441	1000	+	.	gene_id "MSTRG.33606"; transcript_id "MSTRG.33606.157"; exon_number "2";
chr11	StringTie	exon	78082990	78083532	1000	+	.	gene_id "MSTRG.33606"; transcript_id "MSTRG.33606.157"; exon_number "3";
chr11	StringTie	exon	78098613	78099433	1000	+	.	gene_id "MSTRG.33606"; transcript_id "MSTRG.33606.157"; exon_number "4";
chr11	StringTie	transcript	78081182	78099255	1000	+	.	gene_id "MSTRG.33606"; transcript_id "MSTRG.33606.158";
chr11	StringTie	exon	78081182	78081441	1000	+	.	gene_id "MSTRG.33606"; transcript_id "MSTRG.33606.158"; exon_number "1";
chr11	StringTie	exon	78098613	78099255	1000	+	.	gene_id "MSTRG.33606"; transcript_id "MSTRG.33606.158"; exon_number "2";
chr11	StringTie	transcript	78081201	78090270	1000	+	.	gene_id "MSTRG.33606"; transcript_id "MSTRG.33606.159";
chr11	StringTie	exon	78081201	78081441	1000	+	.	gene_id "MSTRG.33606"; transcript_id "MSTRG.33606.159"; exon_number "1";
chr11	StringTie	exon	78083330	78083532	1000	+	.	gene_id "MSTRG.33606"; transcript_id "MSTRG.33606.159"; exon_number "2";
chr11	StringTie	exon	78089408	78090270	1000	+	.	gene_id "MSTRG.33606"; transcript_id "MSTRG.33606.159"; exon_number "3";
chr11	StringTie	transcript	77821019	77900738	1000	+	.	gene_id "MSTRG.33606"; transcript_id "MSTRG.33606.16";
chr11	StringTie	exon	77821019	77821241	1000	+	.	gene_id "MSTRG.33606"; transcript_id "MSTRG.33606.16"; exon_number "1";
chr11	StringTie	exon	77842479	77842628	1000	+	.	gene_id "MSTRG.33606"; transcript_id "MSTRG.33606.16"; exon_number "2";
chr11	StringTie	exon	77869722	77869817	1000	+	.	gene_id "MSTRG.33606"; transcript_id "MSTRG.33606.16"; exon_number "3";
chr11	StringTie	exon	77872175	77878756	1000	+	.	gene_id "MSTRG.33606"; transcript_id "MSTRG.33606.16"; exon_number "4";
chr11	StringTie	exon	77884780	77884916	1000	+	.	gene_id "MSTRG.33606"; transcript_id "MSTRG.33606.16"; exon_number "5";
chr11	StringTie	exon	77900571	77900738	1000	+	.	gene_id "MSTRG.33606"; transcript_id "MSTRG.33606.16"; exon_number "6";
chr11	StringTie	transcript	78081592	78087015	1000	+	.	gene_id "MSTRG.33606"; transcript_id "MSTRG.33606.160";
chr11	StringTie	exon	78081592	78082200	1000	+	.	gene_id "MSTRG.33606"; transcript_id "MSTRG.33606.160"; exon_number "1";
chr11	StringTie	exon	78082990	78083532	1000	+	.	gene_id "MSTRG.33606"; transcript_id "MSTRG.33606.160"; exon_number "2";
chr11	StringTie	exon	78085620	78087015	1000	+	.	gene_id "MSTRG.33606"; transcript_id "MSTRG.33606.160"; exon_number "3";
chr11	StringTie	transcript	78081592	78099612	1000	+	.	gene_id "MSTRG.33606"; transcript_id "MSTRG.33606.161";
chr11	StringTie	exon	78081592	78082200	1000	+	.	gene_id "MSTRG.33606"; transcript_id "MSTRG.33606.161"; exon_number "1";
chr11	StringTie	exon	78082990	78083532	1000	+	.	gene_id "MSTRG.33606"; transcript_id "MSTRG.33606.161"; exon_number "2";
chr11	StringTie	exon	78090873	78090953	1000	+	.	gene_id "MSTRG.33606"; transcript_id "MSTRG.33606.161"; exon_number "3";
chr11	StringTie	exon	78098613	78099612	1000	+	.	gene_id "MSTRG.33606"; transcript_id "MSTRG.33606.161"; exon_number "4";
chr11	StringTie	transcript	78081785	78099344	1000	+	.	gene_id "MSTRG.33606"; transcript_id "MSTRG.33606.162";
chr11	StringTie	exon	78081785	78082200	1000	+	.	gene_id "MSTRG.33606"; transcript_id "MSTRG.33606.162"; exon_number "1";
chr11	StringTie	exon	78083213	78083532	1000	+	.	gene_id "MSTRG.33606"; transcript_id "MSTRG.33606.162"; exon_number "2";
chr11	StringTie	exon	78090873	78090953	1000	+	.	gene_id "MSTRG.33606"; transcript_id "MSTRG.33606.162"; exon_number "3";
chr11	StringTie	exon	78098613	78099344	1000	+	.	gene_id "MSTRG.33606"; transcript_id "MSTRG.33606.162"; exon_number "4";
chr11	StringTie	transcript	78081852	78087773	1000	+	.	gene_id "MSTRG.33606"; transcript_id "MSTRG.33606.163";
chr11	StringTie	exon	78081852	78082200	1000	+	.	gene_id "MSTRG.33606"; transcript_id "MSTRG.33606.163"; exon_number "1";
chr11	StringTie	exon	78083330	78083532	1000	+	.	gene_id "MSTRG.33606"; transcript_id "MSTRG.33606.163"; exon_number "2";
chr11	StringTie	exon	78086556	78087773	1000	+	.	gene_id "MSTRG.33606"; transcript_id "MSTRG.33606.163"; exon_number "3";
chr11	StringTie	transcript	78082173	78099492	1000	+	.	gene_id "MSTRG.33606"; transcript_id "MSTRG.33606.164";
chr11	StringTie	exon	78082173	78082200	1000	+	.	gene_id "MSTRG.33606"; transcript_id "MSTRG.33606.164"; exon_number "1";
chr11	StringTie	exon	78083330	78083532	1000	+	.	gene_id "MSTRG.33606"; transcript_id "MSTRG.33606.164"; exon_number "2";
chr11	StringTie	exon	78098613	78099492	1000	+	.	gene_id "MSTRG.33606"; transcript_id "MSTRG.33606.164"; exon_number "3";
chr11	StringTie	transcript	78082608	78087808	1000	+	.	gene_id "MSTRG.33606"; transcript_id "MSTRG.33606.165";
chr11	StringTie	exon	78082608	78083513	1000	+	.	gene_id "MSTRG.33606"; transcript_id "MSTRG.33606.165"; exon_number "1";
chr11	StringTie	exon	78085620	78087808	1000	+	.	gene_id "MSTRG.33606"; transcript_id "MSTRG.33606.165"; exon_number "2";
chr11	StringTie	transcript	77821019	77901346	1000	+	.	gene_id "MSTRG.33606"; transcript_id "MSTRG.33606.17";
chr11	StringTie	exon	77821019	77821241	1000	+	.	gene_id "MSTRG.33606"; transcript_id "MSTRG.33606.17"; exon_number "1";
chr11	StringTie	exon	77842479	77842628	1000	+	.	gene_id "MSTRG.33606"; transcript_id "MSTRG.33606.17"; exon_number "2";
chr11	StringTie	exon	77869722	77869817	1000	+	.	gene_id "MSTRG.33606"; transcript_id "MSTRG.33606.17"; exon_number "3";
chr11	StringTie	exon	77872175	77875875	1000	+	.	gene_id "MSTRG.33606"; transcript_id "MSTRG.33606.17"; exon_number "4";
chr11	StringTie	exon	77876950	77877049	1000	+	.	gene_id "MSTRG.33606"; transcript_id "MSTRG.33606.17"; exon_number "5";
chr11	StringTie	exon	77884780	77884916	1000	+	.	gene_id "MSTRG.33606"; transcript_id "MSTRG.33606.17"; exon_number "6";
chr11	StringTie	exon	77885922	77886019	1000	+	.	gene_id "MSTRG.33606"; transcript_id "MSTRG.33606.17"; exon_number "7";
chr11	StringTie	exon	77900571	77901346	1000	+	.	gene_id "MSTRG.33606"; transcript_id "MSTRG.33606.17"; exon_number "8";
chr11	StringTie	transcript	77821019	77901346	1000	+	.	gene_id "MSTRG.33606"; transcript_id "MSTRG.33606.18";
chr11	StringTie	exon	77821019	77821241	1000	+	.	gene_id "MSTRG.33606"; transcript_id "MSTRG.33606.18"; exon_number "1";
chr11	StringTie	exon	77841019	77841060	1000	+	.	gene_id "MSTRG.33606"; transcript_id "MSTRG.33606.18"; exon_number "2";
chr11	StringTie	exon	77842479	77842628	1000	+	.	gene_id "MSTRG.33606"; transcript_id "MSTRG.33606.18"; exon_number "3";
chr11	StringTie	exon	77869722	77869817	1000	+	.	gene_id "MSTRG.33606"; transcript_id "MSTRG.33606.18"; exon_number "4";
chr11	StringTie	exon	77872175	77877049	1000	+	.	gene_id "MSTRG.33606"; transcript_id "MSTRG.33606.18"; exon_number "5";
chr11	StringTie	exon	77878702	77878756	1000	+	.	gene_id "MSTRG.33606"; transcript_id "MSTRG.33606.18"; exon_number "6";
chr11	StringTie	exon	77884780	77884916	1000	+	.	gene_id "MSTRG.33606"; transcript_id "MSTRG.33606.18"; exon_number "7";
chr11	StringTie	exon	77900571	77901346	1000	+	.	gene_id "MSTRG.33606"; transcript_id "MSTRG.33606.18"; exon_number "8";
chr11	StringTie	transcript	77821022	77877156	1000	+	.	gene_id "MSTRG.33606"; transcript_id "MSTRG.33606.19";
chr11	StringTie	exon	77821022	77821241	1000	+	.	gene_id "MSTRG.33606"; transcript_id "MSTRG.33606.19"; exon_number "1";
chr11	StringTie	exon	77831892	77832012	1000	+	.	gene_id "MSTRG.33606"; transcript_id "MSTRG.33606.19"; exon_number "2";
chr11	StringTie	exon	77841019	77841060	1000	+	.	gene_id "MSTRG.33606"; transcript_id "MSTRG.33606.19"; exon_number "3";
chr11	StringTie	exon	77842479	77842628	1000	+	.	gene_id "MSTRG.33606"; transcript_id "MSTRG.33606.19"; exon_number "4";
chr11	StringTie	exon	77855345	77855482	1000	+	.	gene_id "MSTRG.33606"; transcript_id "MSTRG.33606.19"; exon_number "5";
chr11	StringTie	exon	77869722	77869817	1000	+	.	gene_id "MSTRG.33606"; transcript_id "MSTRG.33606.19"; exon_number "6";
chr11	StringTie	exon	77872175	77872254	1000	+	.	gene_id "MSTRG.33606"; transcript_id "MSTRG.33606.19"; exon_number "7";
chr11	StringTie	exon	77876950	77877156	1000	+	.	gene_id "MSTRG.33606"; transcript_id "MSTRG.33606.19"; exon_number "8";
chr11	StringTie	transcript	77813778	77901360	1000	+	.	gene_id "MSTRG.33606"; transcript_id "MSTRG.33606.2";
chr11	StringTie	exon	77813778	77821241	1000	+	.	gene_id "MSTRG.33606"; transcript_id "MSTRG.33606.2"; exon_number "1";
chr11	StringTie	exon	77841019	77841060	1000	+	.	gene_id "MSTRG.33606"; transcript_id "MSTRG.33606.2"; exon_number "2";
chr11	StringTie	exon	77842479	77842628	1000	+	.	gene_id "MSTRG.33606"; transcript_id "MSTRG.33606.2"; exon_number "3";
chr11	StringTie	exon	77855345	77855482	1000	+	.	gene_id "MSTRG.33606"; transcript_id "MSTRG.33606.2"; exon_number "4";
chr11	StringTie	exon	77869722	77869817	1000	+	.	gene_id "MSTRG.33606"; transcript_id "MSTRG.33606.2"; exon_number "5";
chr11	StringTie	exon	77872175	77877049	1000	+	.	gene_id "MSTRG.33606"; transcript_id "MSTRG.33606.2"; exon_number "6";
chr11	StringTie	exon	77884780	77884916	1000	+	.	gene_id "MSTRG.33606"; transcript_id "MSTRG.33606.2"; exon_number "7";
chr11	StringTie	exon	77900571	77901360	1000	+	.	gene_id "MSTRG.33606"; transcript_id "MSTRG.33606.2"; exon_number "8";
chr11	StringTie	transcript	77821022	77873416	1000	+	.	gene_id "MSTRG.33606"; transcript_id "MSTRG.33606.20";
chr11	StringTie	exon	77821022	77821237	1000	+	.	gene_id "MSTRG.33606"; transcript_id "MSTRG.33606.20"; exon_number "1";
chr11	StringTie	exon	77842479	77842628	1000	+	.	gene_id "MSTRG.33606"; transcript_id "MSTRG.33606.20"; exon_number "2";
chr11	StringTie	exon	77855345	77855482	1000	+	.	gene_id "MSTRG.33606"; transcript_id "MSTRG.33606.20"; exon_number "3";
chr11	StringTie	exon	77869722	77869817	1000	+	.	gene_id "MSTRG.33606"; transcript_id "MSTRG.33606.20"; exon_number "4";
chr11	StringTie	exon	77872175	77873416	1000	+	.	gene_id "MSTRG.33606"; transcript_id "MSTRG.33606.20"; exon_number "5";
chr11	StringTie	transcript	77821023	77901348	1000	+	.	gene_id "MSTRG.33606"; transcript_id "MSTRG.33606.21";
chr11	StringTie	exon	77821023	77821241	1000	+	.	gene_id "MSTRG.33606"; transcript_id "MSTRG.33606.21"; exon_number "1";
chr11	StringTie	exon	77842479	77842628	1000	+	.	gene_id "MSTRG.33606"; transcript_id "MSTRG.33606.21"; exon_number "2";
chr11	StringTie	exon	77855345	77855482	1000	+	.	gene_id "MSTRG.33606"; transcript_id "MSTRG.33606.21"; exon_number "3";
chr11	StringTie	exon	77869722	77869817	1000	+	.	gene_id "MSTRG.33606"; transcript_id "MSTRG.33606.21"; exon_number "4";
chr11	StringTie	exon	77872175	77875875	1000	+	.	gene_id "MSTRG.33606"; transcript_id "MSTRG.33606.21"; exon_number "5";
chr11	StringTie	exon	77876950	77877049	1000	+	.	gene_id "MSTRG.33606"; transcript_id "MSTRG.33606.21"; exon_number "6";
chr11	StringTie	exon	77878702	77878756	1000	+	.	gene_id "MSTRG.33606"; transcript_id "MSTRG.33606.21"; exon_number "7";
chr11	StringTie	exon	77900571	77901348	1000	+	.	gene_id "MSTRG.33606"; transcript_id "MSTRG.33606.21"; exon_number "8";
chr11	StringTie	transcript	77821024	77872386	1000	+	.	gene_id "MSTRG.33606"; transcript_id "MSTRG.33606.22";
chr11	StringTie	exon	77821024	77821241	1000	+	.	gene_id "MSTRG.33606"; transcript_id "MSTRG.33606.22"; exon_number "1";
chr11	StringTie	exon	77841019	77841060	1000	+	.	gene_id "MSTRG.33606"; transcript_id "MSTRG.33606.22"; exon_number "2";
chr11	StringTie	exon	77842479	77842628	1000	+	.	gene_id "MSTRG.33606"; transcript_id "MSTRG.33606.22"; exon_number "3";
chr11	StringTie	exon	77855345	77855482	1000	+	.	gene_id "MSTRG.33606"; transcript_id "MSTRG.33606.22"; exon_number "4";
chr11	StringTie	exon	77859426	77859489	1000	+	.	gene_id "MSTRG.33606"; transcript_id "MSTRG.33606.22"; exon_number "5";
chr11	StringTie	exon	77869722	77869817	1000	+	.	gene_id "MSTRG.33606"; transcript_id "MSTRG.33606.22"; exon_number "6";
chr11	StringTie	exon	77872175	77872386	1000	+	.	gene_id "MSTRG.33606"; transcript_id "MSTRG.33606.22"; exon_number "7";
chr11	StringTie	transcript	77821024	77877250	1000	+	.	gene_id "MSTRG.33606"; transcript_id "MSTRG.33606.23";
chr11	StringTie	exon	77821024	77821241	1000	+	.	gene_id "MSTRG.33606"; transcript_id "MSTRG.33606.23"; exon_number "1";
chr11	StringTie	exon	77842479	77842628	1000	+	.	gene_id "MSTRG.33606"; transcript_id "MSTRG.33606.23"; exon_number "2";
chr11	StringTie	exon	77855345	77855482	1000	+	.	gene_id "MSTRG.33606"; transcript_id "MSTRG.33606.23"; exon_number "3";
chr11	StringTie	exon	77859426	77859489	1000	+	.	gene_id "MSTRG.33606"; transcript_id "MSTRG.33606.23"; exon_number "4";
chr11	StringTie	exon	77869722	77869817	1000	+	.	gene_id "MSTRG.33606"; transcript_id "MSTRG.33606.23"; exon_number "5";
chr11	StringTie	exon	77872175	77877250	1000	+	.	gene_id "MSTRG.33606"; transcript_id "MSTRG.33606.23"; exon_number "6";
chr11	StringTie	transcript	77821025	78100188	1000	+	.	gene_id "MSTRG.33606"; transcript_id "MSTRG.33606.24";
chr11	StringTie	exon	77821025	77821237	1000	+	.	gene_id "MSTRG.33606"; transcript_id "MSTRG.33606.24"; exon_number "1";
chr11	StringTie	exon	77841019	77841060	1000	+	.	gene_id "MSTRG.33606"; transcript_id "MSTRG.33606.24"; exon_number "2";
chr11	StringTie	exon	77842479	77842628	1000	+	.	gene_id "MSTRG.33606"; transcript_id "MSTRG.33606.24"; exon_number "3";
chr11	StringTie	exon	77855345	77855364	1000	+	.	gene_id "MSTRG.33606"; transcript_id "MSTRG.33606.24"; exon_number "4";
chr11	StringTie	exon	78059815	78064341	1000	+	.	gene_id "MSTRG.33606"; transcript_id "MSTRG.33606.24"; exon_number "5";
chr11	StringTie	exon	78067659	78068295	1000	+	.	gene_id "MSTRG.33606"; transcript_id "MSTRG.33606.24"; exon_number "6";
chr11	StringTie	exon	78068693	78068931	1000	+	.	gene_id "MSTRG.33606"; transcript_id "MSTRG.33606.24"; exon_number "7";
chr11	StringTie	exon	78068983	78069562	1000	+	.	gene_id "MSTRG.33606"; transcript_id "MSTRG.33606.24"; exon_number "8";
chr11	StringTie	exon	78069607	78070060	1000	+	.	gene_id "MSTRG.33606"; transcript_id "MSTRG.33606.24"; exon_number "9";
chr11	StringTie	exon	78072998	78073067	1000	+	.	gene_id "MSTRG.33606"; transcript_id "MSTRG.33606.24"; exon_number "10";
chr11	StringTie	exon	78079610	78081441	1000	+	.	gene_id "MSTRG.33606"; transcript_id "MSTRG.33606.24"; exon_number "11";
chr11	StringTie	exon	78083330	78083532	1000	+	.	gene_id "MSTRG.33606"; transcript_id "MSTRG.33606.24"; exon_number "12";
chr11	StringTie	exon	78098613	78100188	1000	+	.	gene_id "MSTRG.33606"; transcript_id "MSTRG.33606.24"; exon_number "13";
chr11	StringTie	transcript	77821027	77872860	1000	+	.	gene_id "MSTRG.33606"; transcript_id "MSTRG.33606.25";
chr11	StringTie	exon	77821027	77821241	1000	+	.	gene_id "MSTRG.33606"; transcript_id "MSTRG.33606.25"; exon_number "1";
chr11	StringTie	exon	77841019	77841224	1000	+	.	gene_id "MSTRG.33606"; transcript_id "MSTRG.33606.25"; exon_number "2";
chr11	StringTie	exon	77842479	77842628	1000	+	.	gene_id "MSTRG.33606"; transcript_id "MSTRG.33606.25"; exon_number "3";
chr11	StringTie	exon	77855345	77855482	1000	+	.	gene_id "MSTRG.33606"; transcript_id "MSTRG.33606.25"; exon_number "4";
chr11	StringTie	exon	77869722	77869817	1000	+	.	gene_id "MSTRG.33606"; transcript_id "MSTRG.33606.25"; exon_number "5";
chr11	StringTie	exon	77872175	77872860	1000	+	.	gene_id "MSTRG.33606"; transcript_id "MSTRG.33606.25"; exon_number "6";
chr11	StringTie	transcript	77821028	77901339	1000	+	.	gene_id "MSTRG.33606"; transcript_id "MSTRG.33606.26";
chr11	StringTie	exon	77821028	77821241	1000	+	.	gene_id "MSTRG.33606"; transcript_id "MSTRG.33606.26"; exon_number "1";
chr11	StringTie	exon	77842479	77842628	1000	+	.	gene_id "MSTRG.33606"; transcript_id "MSTRG.33606.26"; exon_number "2";
chr11	StringTie	exon	77855345	77855482	1000	+	.	gene_id "MSTRG.33606"; transcript_id "MSTRG.33606.26"; exon_number "3";
chr11	StringTie	exon	77869722	77869817	1000	+	.	gene_id "MSTRG.33606"; transcript_id "MSTRG.33606.26"; exon_number "4";
chr11	StringTie	exon	77872175	77872254	1000	+	.	gene_id "MSTRG.33606"; transcript_id "MSTRG.33606.26"; exon_number "5";
chr11	StringTie	exon	77876950	77877049	1000	+	.	gene_id "MSTRG.33606"; transcript_id "MSTRG.33606.26"; exon_number "6";
chr11	StringTie	exon	77884780	77884916	1000	+	.	gene_id "MSTRG.33606"; transcript_id "MSTRG.33606.26"; exon_number "7";
chr11	StringTie	exon	77900571	77901339	1000	+	.	gene_id "MSTRG.33606"; transcript_id "MSTRG.33606.26"; exon_number "8";
chr11	StringTie	transcript	77821030	77884905	1000	+	.	gene_id "MSTRG.33606"; transcript_id "MSTRG.33606.27";
chr11	StringTie	exon	77821030	77821241	1000	+	.	gene_id "MSTRG.33606"; transcript_id "MSTRG.33606.27"; exon_number "1";
chr11	StringTie	exon	77842479	77842628	1000	+	.	gene_id "MSTRG.33606"; transcript_id "MSTRG.33606.27"; exon_number "2";
chr11	StringTie	exon	77855345	77855482	1000	+	.	gene_id "MSTRG.33606"; transcript_id "MSTRG.33606.27"; exon_number "3";
chr11	StringTie	exon	77869722	77869817	1000	+	.	gene_id "MSTRG.33606"; transcript_id "MSTRG.33606.27"; exon_number "4";
chr11	StringTie	exon	77872175	77872254	1000	+	.	gene_id "MSTRG.33606"; transcript_id "MSTRG.33606.27"; exon_number "5";
chr11	StringTie	exon	77884780	77884905	1000	+	.	gene_id "MSTRG.33606"; transcript_id "MSTRG.33606.27"; exon_number "6";
chr11	StringTie	transcript	77821033	77901347	1000	+	.	gene_id "MSTRG.33606"; transcript_id "MSTRG.33606.28";
chr11	StringTie	exon	77821033	77821241	1000	+	.	gene_id "MSTRG.33606"; transcript_id "MSTRG.33606.28"; exon_number "1";
chr11	StringTie	exon	77831895	77832012	1000	+	.	gene_id "MSTRG.33606"; transcript_id "MSTRG.33606.28"; exon_number "2";
chr11	StringTie	exon	77841019	77841060	1000	+	.	gene_id "MSTRG.33606"; transcript_id "MSTRG.33606.28"; exon_number "3";
chr11	StringTie	exon	77842479	77842628	1000	+	.	gene_id "MSTRG.33606"; transcript_id "MSTRG.33606.28"; exon_number "4";
chr11	StringTie	exon	77855345	77855482	1000	+	.	gene_id "MSTRG.33606"; transcript_id "MSTRG.33606.28"; exon_number "5";
chr11	StringTie	exon	77869722	77869817	1000	+	.	gene_id "MSTRG.33606"; transcript_id "MSTRG.33606.28"; exon_number "6";
chr11	StringTie	exon	77872175	77874918	1000	+	.	gene_id "MSTRG.33606"; transcript_id "MSTRG.33606.28"; exon_number "7";
chr11	StringTie	exon	77884869	77884916	1000	+	.	gene_id "MSTRG.33606"; transcript_id "MSTRG.33606.28"; exon_number "8";
chr11	StringTie	exon	77900571	77901347	1000	+	.	gene_id "MSTRG.33606"; transcript_id "MSTRG.33606.28"; exon_number "9";
chr11	StringTie	transcript	77821036	77884930	1000	+	.	gene_id "MSTRG.33606"; transcript_id "MSTRG.33606.29";
chr11	StringTie	exon	77821036	77821241	1000	+	.	gene_id "MSTRG.33606"; transcript_id "MSTRG.33606.29"; exon_number "1";
chr11	StringTie	exon	77831892	77832012	1000	+	.	gene_id "MSTRG.33606"; transcript_id "MSTRG.33606.29"; exon_number "2";
chr11	StringTie	exon	77841019	77841060	1000	+	.	gene_id "MSTRG.33606"; transcript_id "MSTRG.33606.29"; exon_number "3";
chr11	StringTie	exon	77842479	77842628	1000	+	.	gene_id "MSTRG.33606"; transcript_id "MSTRG.33606.29"; exon_number "4";
chr11	StringTie	exon	77855345	77855482	1000	+	.	gene_id "MSTRG.33606"; transcript_id "MSTRG.33606.29"; exon_number "5";
chr11	StringTie	exon	77869722	77869817	1000	+	.	gene_id "MSTRG.33606"; transcript_id "MSTRG.33606.29"; exon_number "6";
chr11	StringTie	exon	77872175	77875875	1000	+	.	gene_id "MSTRG.33606"; transcript_id "MSTRG.33606.29"; exon_number "7";
chr11	StringTie	exon	77876950	77877049	1000	+	.	gene_id "MSTRG.33606"; transcript_id "MSTRG.33606.29"; exon_number "8";
chr11	StringTie	exon	77884780	77884930	1000	+	.	gene_id "MSTRG.33606"; transcript_id "MSTRG.33606.29"; exon_number "9";
chr11	StringTie	transcript	77813946	77901347	1000	+	.	gene_id "MSTRG.33606"; transcript_id "MSTRG.33606.3";
chr11	StringTie	exon	77813946	77821241	1000	+	.	gene_id "MSTRG.33606"; transcript_id "MSTRG.33606.3"; exon_number "1";
chr11	StringTie	exon	77841019	77841060	1000	+	.	gene_id "MSTRG.33606"; transcript_id "MSTRG.33606.3"; exon_number "2";
chr11	StringTie	exon	77842479	77842628	1000	+	.	gene_id "MSTRG.33606"; transcript_id "MSTRG.33606.3"; exon_number "3";
chr11	StringTie	exon	77855345	77855482	1000	+	.	gene_id "MSTRG.33606"; transcript_id "MSTRG.33606.3"; exon_number "4";
chr11	StringTie	exon	77869722	77869817	1000	+	.	gene_id "MSTRG.33606"; transcript_id "MSTRG.33606.3"; exon_number "5";
chr11	StringTie	exon	77872175	77877049	1000	+	.	gene_id "MSTRG.33606"; transcript_id "MSTRG.33606.3"; exon_number "6";
chr11	StringTie	exon	77878702	77878756	1000	+	.	gene_id "MSTRG.33606"; transcript_id "MSTRG.33606.3"; exon_number "7";
chr11	StringTie	exon	77900571	77901347	1000	+	.	gene_id "MSTRG.33606"; transcript_id "MSTRG.33606.3"; exon_number "8";
chr11	StringTie	transcript	77821036	77872409	1000	+	.	gene_id "MSTRG.33606"; transcript_id "MSTRG.33606.30";
chr11	StringTie	exon	77821036	77821241	1000	+	.	gene_id "MSTRG.33606"; transcript_id "MSTRG.33606.30"; exon_number "1";
chr11	StringTie	exon	77841019	77841060	1000	+	.	gene_id "MSTRG.33606"; transcript_id "MSTRG.33606.30"; exon_number "2";
chr11	StringTie	exon	77842479	77842628	1000	+	.	gene_id "MSTRG.33606"; transcript_id "MSTRG.33606.30"; exon_number "3";
chr11	StringTie	exon	77855345	77855482	1000	+	.	gene_id "MSTRG.33606"; transcript_id "MSTRG.33606.30"; exon_number "4";
chr11	StringTie	exon	77856589	77857839	1000	+	.	gene_id "MSTRG.33606"; transcript_id "MSTRG.33606.30"; exon_number "5";
chr11	StringTie	exon	77869722	77869817	1000	+	.	gene_id "MSTRG.33606"; transcript_id "MSTRG.33606.30"; exon_number "6";
chr11	StringTie	exon	77872175	77872409	1000	+	.	gene_id "MSTRG.33606"; transcript_id "MSTRG.33606.30"; exon_number "7";
chr11	StringTie	transcript	77821040	77889386	1000	+	.	gene_id "MSTRG.33606"; transcript_id "MSTRG.33606.31";
chr11	StringTie	exon	77821040	77821241	1000	+	.	gene_id "MSTRG.33606"; transcript_id "MSTRG.33606.31"; exon_number "1";
chr11	StringTie	exon	77842479	77842628	1000	+	.	gene_id "MSTRG.33606"; transcript_id "MSTRG.33606.31"; exon_number "2";
chr11	StringTie	exon	77869722	77869817	1000	+	.	gene_id "MSTRG.33606"; transcript_id "MSTRG.33606.31"; exon_number "3";
chr11	StringTie	exon	77872175	77872254	1000	+	.	gene_id "MSTRG.33606"; transcript_id "MSTRG.33606.31"; exon_number "4";
chr11	StringTie	exon	77884780	77884916	1000	+	.	gene_id "MSTRG.33606"; transcript_id "MSTRG.33606.31"; exon_number "5";
chr11	StringTie	exon	77885922	77889386	1000	+	.	gene_id "MSTRG.33606"; transcript_id "MSTRG.33606.31"; exon_number "6";
chr11	StringTie	transcript	77821041	77901094	1000	+	.	gene_id "MSTRG.33606"; transcript_id "MSTRG.33606.32";
chr11	StringTie	exon	77821041	77821241	1000	+	.	gene_id "MSTRG.33606"; transcript_id "MSTRG.33606.32"; exon_number "1";
chr11	StringTie	exon	77841019	77841060	1000	+	.	gene_id "MSTRG.33606"; transcript_id "MSTRG.33606.32"; exon_number "2";
chr11	StringTie	exon	77842479	77842628	1000	+	.	gene_id "MSTRG.33606"; transcript_id "MSTRG.33606.32"; exon_number "3";
chr11	StringTie	exon	77869722	77869817	1000	+	.	gene_id "MSTRG.33606"; transcript_id "MSTRG.33606.32"; exon_number "4";
chr11	StringTie	exon	77872175	77877049	1000	+	.	gene_id "MSTRG.33606"; transcript_id "MSTRG.33606.32"; exon_number "5";
chr11	StringTie	exon	77884780	77884916	1000	+	.	gene_id "MSTRG.33606"; transcript_id "MSTRG.33606.32"; exon_number "6";
chr11	StringTie	exon	77900571	77901094	1000	+	.	gene_id "MSTRG.33606"; transcript_id "MSTRG.33606.32"; exon_number "7";
chr11	StringTie	transcript	77821048	77878772	1000	+	.	gene_id "MSTRG.33606"; transcript_id "MSTRG.33606.33";
chr11	StringTie	exon	77821048	77821241	1000	+	.	gene_id "MSTRG.33606"; transcript_id "MSTRG.33606.33"; exon_number "1";
chr11	StringTie	exon	77831892	77832012	1000	+	.	gene_id "MSTRG.33606"; transcript_id "MSTRG.33606.33"; exon_number "2";
chr11	StringTie	exon	77841019	77841060	1000	+	.	gene_id "MSTRG.33606"; transcript_id "MSTRG.33606.33"; exon_number "3";
chr11	StringTie	exon	77842479	77842628	1000	+	.	gene_id "MSTRG.33606"; transcript_id "MSTRG.33606.33"; exon_number "4";
chr11	StringTie	exon	77855345	77855482	1000	+	.	gene_id "MSTRG.33606"; transcript_id "MSTRG.33606.33"; exon_number "5";
chr11	StringTie	exon	77869722	77869817	1000	+	.	gene_id "MSTRG.33606"; transcript_id "MSTRG.33606.33"; exon_number "6";
chr11	StringTie	exon	77872175	77877049	1000	+	.	gene_id "MSTRG.33606"; transcript_id "MSTRG.33606.33"; exon_number "7";
chr11	StringTie	exon	77878702	77878772	1000	+	.	gene_id "MSTRG.33606"; transcript_id "MSTRG.33606.33"; exon_number "8";
chr11	StringTie	transcript	77821055	77872877	1000	+	.	gene_id "MSTRG.33606"; transcript_id "MSTRG.33606.34";
chr11	StringTie	exon	77821055	77821241	1000	+	.	gene_id "MSTRG.33606"; transcript_id "MSTRG.33606.34"; exon_number "1";
chr11	StringTie	exon	77831892	77832012	1000	+	.	gene_id "MSTRG.33606"; transcript_id "MSTRG.33606.34"; exon_number "2";
chr11	StringTie	exon	77841019	77841224	1000	+	.	gene_id "MSTRG.33606"; transcript_id "MSTRG.33606.34"; exon_number "3";
chr11	StringTie	exon	77842479	77842628	1000	+	.	gene_id "MSTRG.33606"; transcript_id "MSTRG.33606.34"; exon_number "4";
chr11	StringTie	exon	77855345	77855482	1000	+	.	gene_id "MSTRG.33606"; transcript_id "MSTRG.33606.34"; exon_number "5";
chr11	StringTie	exon	77869722	77869817	1000	+	.	gene_id "MSTRG.33606"; transcript_id "MSTRG.33606.34"; exon_number "6";
chr11	StringTie	exon	77872175	77872877	1000	+	.	gene_id "MSTRG.33606"; transcript_id "MSTRG.33606.34"; exon_number "7";
chr11	StringTie	transcript	77821056	77877045	1000	+	.	gene_id "MSTRG.33606"; transcript_id "MSTRG.33606.35";
chr11	StringTie	exon	77821056	77821241	1000	+	.	gene_id "MSTRG.33606"; transcript_id "MSTRG.33606.35"; exon_number "1";
chr11	StringTie	exon	77835296	77835401	1000	+	.	gene_id "MSTRG.33606"; transcript_id "MSTRG.33606.35"; exon_number "2";
chr11	StringTie	exon	77841019	77841060	1000	+	.	gene_id "MSTRG.33606"; transcript_id "MSTRG.33606.35"; exon_number "3";
chr11	StringTie	exon	77842479	77842628	1000	+	.	gene_id "MSTRG.33606"; transcript_id "MSTRG.33606.35"; exon_number "4";
chr11	StringTie	exon	77855345	77855482	1000	+	.	gene_id "MSTRG.33606"; transcript_id "MSTRG.33606.35"; exon_number "5";
chr11	StringTie	exon	77869722	77869817	1000	+	.	gene_id "MSTRG.33606"; transcript_id "MSTRG.33606.35"; exon_number "6";
chr11	StringTie	exon	77872175	77872254	1000	+	.	gene_id "MSTRG.33606"; transcript_id "MSTRG.33606.35"; exon_number "7";
chr11	StringTie	exon	77876950	77877045	1000	+	.	gene_id "MSTRG.33606"; transcript_id "MSTRG.33606.35"; exon_number "8";
chr11	StringTie	transcript	77821056	77872582	1000	+	.	gene_id "MSTRG.33606"; transcript_id "MSTRG.33606.36";
chr11	StringTie	exon	77821056	77821241	1000	+	.	gene_id "MSTRG.33606"; transcript_id "MSTRG.33606.36"; exon_number "1";
chr11	StringTie	exon	77831892	77832012	1000	+	.	gene_id "MSTRG.33606"; transcript_id "MSTRG.33606.36"; exon_number "2";
chr11	StringTie	exon	77842479	77842628	1000	+	.	gene_id "MSTRG.33606"; transcript_id "MSTRG.33606.36"; exon_number "3";
chr11	StringTie	exon	77855345	77855482	1000	+	.	gene_id "MSTRG.33606"; transcript_id "MSTRG.33606.36"; exon_number "4";
chr11	StringTie	exon	77869722	77869817	1000	+	.	gene_id "MSTRG.33606"; transcript_id "MSTRG.33606.36"; exon_number "5";
chr11	StringTie	exon	77872175	77872582	1000	+	.	gene_id "MSTRG.33606"; transcript_id "MSTRG.33606.36"; exon_number "6";
chr11	StringTie	transcript	77821056	77884914	1000	+	.	gene_id "MSTRG.33606"; transcript_id "MSTRG.33606.37";
chr11	StringTie	exon	77821056	77821241	1000	+	.	gene_id "MSTRG.33606"; transcript_id "MSTRG.33606.37"; exon_number "1";
chr11	StringTie	exon	77831892	77832012	1000	+	.	gene_id "MSTRG.33606"; transcript_id "MSTRG.33606.37"; exon_number "2";
chr11	StringTie	exon	77841019	77841060	1000	+	.	gene_id "MSTRG.33606"; transcript_id "MSTRG.33606.37"; exon_number "3";
chr11	StringTie	exon	77842479	77842628	1000	+	.	gene_id "MSTRG.33606"; transcript_id "MSTRG.33606.37"; exon_number "4";
chr11	StringTie	exon	77855345	77855482	1000	+	.	gene_id "MSTRG.33606"; transcript_id "MSTRG.33606.37"; exon_number "5";
chr11	StringTie	exon	77869722	77869817	1000	+	.	gene_id "MSTRG.33606"; transcript_id "MSTRG.33606.37"; exon_number "6";
chr11	StringTie	exon	77872175	77872254	1000	+	.	gene_id "MSTRG.33606"; transcript_id "MSTRG.33606.37"; exon_number "7";
chr11	StringTie	exon	77884780	77884914	1000	+	.	gene_id "MSTRG.33606"; transcript_id "MSTRG.33606.37"; exon_number "8";
chr11	StringTie	transcript	77821065	77872414	1000	+	.	gene_id "MSTRG.33606"; transcript_id "MSTRG.33606.38";
chr11	StringTie	exon	77821065	77821237	1000	+	.	gene_id "MSTRG.33606"; transcript_id "MSTRG.33606.38"; exon_number "1";
chr11	StringTie	exon	77841019	77841224	1000	+	.	gene_id "MSTRG.33606"; transcript_id "MSTRG.33606.38"; exon_number "2";
chr11	StringTie	exon	77842479	77842628	1000	+	.	gene_id "MSTRG.33606"; transcript_id "MSTRG.33606.38"; exon_number "3";
chr11	StringTie	exon	77855345	77855482	1000	+	.	gene_id "MSTRG.33606"; transcript_id "MSTRG.33606.38"; exon_number "4";
chr11	StringTie	exon	77869722	77869817	1000	+	.	gene_id "MSTRG.33606"; transcript_id "MSTRG.33606.38"; exon_number "5";
chr11	StringTie	exon	77872175	77872414	1000	+	.	gene_id "MSTRG.33606"; transcript_id "MSTRG.33606.38"; exon_number "6";
chr11	StringTie	transcript	77821066	77872353	1000	+	.	gene_id "MSTRG.33606"; transcript_id "MSTRG.33606.39";
chr11	StringTie	exon	77821066	77821237	1000	+	.	gene_id "MSTRG.33606"; transcript_id "MSTRG.33606.39"; exon_number "1";
chr11	StringTie	exon	77841019	77841060	1000	+	.	gene_id "MSTRG.33606"; transcript_id "MSTRG.33606.39"; exon_number "2";
chr11	StringTie	exon	77842479	77842628	1000	+	.	gene_id "MSTRG.33606"; transcript_id "MSTRG.33606.39"; exon_number "3";
chr11	StringTie	exon	77855345	77855482	1000	+	.	gene_id "MSTRG.33606"; transcript_id "MSTRG.33606.39"; exon_number "4";
chr11	StringTie	exon	77859426	77859489	1000	+	.	gene_id "MSTRG.33606"; transcript_id "MSTRG.33606.39"; exon_number "5";
chr11	StringTie	exon	77869722	77869817	1000	+	.	gene_id "MSTRG.33606"; transcript_id "MSTRG.33606.39"; exon_number "6";
chr11	StringTie	exon	77872175	77872353	1000	+	.	gene_id "MSTRG.33606"; transcript_id "MSTRG.33606.39"; exon_number "7";
chr11	StringTie	transcript	77813948	77877132	1000	+	.	gene_id "MSTRG.33606"; transcript_id "MSTRG.33606.4";
chr11	StringTie	exon	77813948	77821241	1000	+	.	gene_id "MSTRG.33606"; transcript_id "MSTRG.33606.4"; exon_number "1";
chr11	StringTie	exon	77841019	77841060	1000	+	.	gene_id "MSTRG.33606"; transcript_id "MSTRG.33606.4"; exon_number "2";
chr11	StringTie	exon	77842479	77842628	1000	+	.	gene_id "MSTRG.33606"; transcript_id "MSTRG.33606.4"; exon_number "3";
chr11	StringTie	exon	77855345	77855482	1000	+	.	gene_id "MSTRG.33606"; transcript_id "MSTRG.33606.4"; exon_number "4";
chr11	StringTie	exon	77869722	77869817	1000	+	.	gene_id "MSTRG.33606"; transcript_id "MSTRG.33606.4"; exon_number "5";
chr11	StringTie	exon	77872175	77872254	1000	+	.	gene_id "MSTRG.33606"; transcript_id "MSTRG.33606.4"; exon_number "6";
chr11	StringTie	exon	77876950	77877132	1000	+	.	gene_id "MSTRG.33606"; transcript_id "MSTRG.33606.4"; exon_number "7";
chr11	StringTie	transcript	77821067	77872440	1000	+	.	gene_id "MSTRG.33606"; transcript_id "MSTRG.33606.40";
chr11	StringTie	exon	77821067	77821237	1000	+	.	gene_id "MSTRG.33606"; transcript_id "MSTRG.33606.40"; exon_number "1";
chr11	StringTie	exon	77841019	77841060	1000	+	.	gene_id "MSTRG.33606"; transcript_id "MSTRG.33606.40"; exon_number "2";
chr11	StringTie	exon	77842479	77842628	1000	+	.	gene_id "MSTRG.33606"; transcript_id "MSTRG.33606.40"; exon_number "3";
chr11	StringTie	exon	77855415	77855482	1000	+	.	gene_id "MSTRG.33606"; transcript_id "MSTRG.33606.40"; exon_number "4";
chr11	StringTie	exon	77869722	77869817	1000	+	.	gene_id "MSTRG.33606"; transcript_id "MSTRG.33606.40"; exon_number "5";
chr11	StringTie	exon	77872175	77872440	1000	+	.	gene_id "MSTRG.33606"; transcript_id "MSTRG.33606.40"; exon_number "6";
chr11	StringTie	transcript	77821067	77872360	1000	+	.	gene_id "MSTRG.33606"; transcript_id "MSTRG.33606.41";
chr11	StringTie	exon	77821067	77821241	1000	+	.	gene_id "MSTRG.33606"; transcript_id "MSTRG.33606.41"; exon_number "1";
chr11	StringTie	exon	77841019	77841060	1000	+	.	gene_id "MSTRG.33606"; transcript_id "MSTRG.33606.41"; exon_number "2";
chr11	StringTie	exon	77842479	77842628	1000	+	.	gene_id "MSTRG.33606"; transcript_id "MSTRG.33606.41"; exon_number "3";
chr11	StringTie	exon	77855415	77855482	1000	+	.	gene_id "MSTRG.33606"; transcript_id "MSTRG.33606.41"; exon_number "4";
chr11	StringTie	exon	77869722	77869817	1000	+	.	gene_id "MSTRG.33606"; transcript_id "MSTRG.33606.41"; exon_number "5";
chr11	StringTie	exon	77872175	77872360	1000	+	.	gene_id "MSTRG.33606"; transcript_id "MSTRG.33606.41"; exon_number "6";
chr11	StringTie	transcript	77821067	77873409	1000	+	.	gene_id "MSTRG.33606"; transcript_id "MSTRG.33606.42";
chr11	StringTie	exon	77821067	77821237	1000	+	.	gene_id "MSTRG.33606"; transcript_id "MSTRG.33606.42"; exon_number "1";
chr11	StringTie	exon	77831895	77832012	1000	+	.	gene_id "MSTRG.33606"; transcript_id "MSTRG.33606.42"; exon_number "2";
chr11	StringTie	exon	77841019	77841060	1000	+	.	gene_id "MSTRG.33606"; transcript_id "MSTRG.33606.42"; exon_number "3";
chr11	StringTie	exon	77842479	77842628	1000	+	.	gene_id "MSTRG.33606"; transcript_id "MSTRG.33606.42"; exon_number "4";
chr11	StringTie	exon	77855345	77855482	1000	+	.	gene_id "MSTRG.33606"; transcript_id "MSTRG.33606.42"; exon_number "5";
chr11	StringTie	exon	77869722	77869817	1000	+	.	gene_id "MSTRG.33606"; transcript_id "MSTRG.33606.42"; exon_number "6";
chr11	StringTie	exon	77872175	77873409	1000	+	.	gene_id "MSTRG.33606"; transcript_id "MSTRG.33606.42"; exon_number "7";
chr11	StringTie	transcript	77821067	77872415	1000	+	.	gene_id "MSTRG.33606"; transcript_id "MSTRG.33606.43";
chr11	StringTie	exon	77821067	77821241	1000	+	.	gene_id "MSTRG.33606"; transcript_id "MSTRG.33606.43"; exon_number "1";
chr11	StringTie	exon	77842479	77842628	1000	+	.	gene_id "MSTRG.33606"; transcript_id "MSTRG.33606.43"; exon_number "2";
chr11	StringTie	exon	77855415	77855482	1000	+	.	gene_id "MSTRG.33606"; transcript_id "MSTRG.33606.43"; exon_number "3";
chr11	StringTie	exon	77869722	77869817	1000	+	.	gene_id "MSTRG.33606"; transcript_id "MSTRG.33606.43"; exon_number "4";
chr11	StringTie	exon	77872175	77872415	1000	+	.	gene_id "MSTRG.33606"; transcript_id "MSTRG.33606.43"; exon_number "5";
chr11	StringTie	transcript	77821067	77872582	1000	+	.	gene_id "MSTRG.33606"; transcript_id "MSTRG.33606.44";
chr11	StringTie	exon	77821067	77821241	1000	+	.	gene_id "MSTRG.33606"; transcript_id "MSTRG.33606.44"; exon_number "1";
chr11	StringTie	exon	77831895	77832012	1000	+	.	gene_id "MSTRG.33606"; transcript_id "MSTRG.33606.44"; exon_number "2";
chr11	StringTie	exon	77841019	77841224	1000	+	.	gene_id "MSTRG.33606"; transcript_id "MSTRG.33606.44"; exon_number "3";
chr11	StringTie	exon	77842479	77842628	1000	+	.	gene_id "MSTRG.33606"; transcript_id "MSTRG.33606.44"; exon_number "4";
chr11	StringTie	exon	77855345	77855482	1000	+	.	gene_id "MSTRG.33606"; transcript_id "MSTRG.33606.44"; exon_number "5";
chr11	StringTie	exon	77869722	77869817	1000	+	.	gene_id "MSTRG.33606"; transcript_id "MSTRG.33606.44"; exon_number "6";
chr11	StringTie	exon	77872175	77872582	1000	+	.	gene_id "MSTRG.33606"; transcript_id "MSTRG.33606.44"; exon_number "7";
chr11	StringTie	transcript	77821068	77876980	1000	+	.	gene_id "MSTRG.33606"; transcript_id "MSTRG.33606.45";
chr11	StringTie	exon	77821068	77821237	1000	+	.	gene_id "MSTRG.33606"; transcript_id "MSTRG.33606.45"; exon_number "1";
chr11	StringTie	exon	77841019	77841060	1000	+	.	gene_id "MSTRG.33606"; transcript_id "MSTRG.33606.45"; exon_number "2";
chr11	StringTie	exon	77842479	77842628	1000	+	.	gene_id "MSTRG.33606"; transcript_id "MSTRG.33606.45"; exon_number "3";
chr11	StringTie	exon	77855345	77855482	1000	+	.	gene_id "MSTRG.33606"; transcript_id "MSTRG.33606.45"; exon_number "4";
chr11	StringTie	exon	77869722	77869817	1000	+	.	gene_id "MSTRG.33606"; transcript_id "MSTRG.33606.45"; exon_number "5";
chr11	StringTie	exon	77872175	77876190	1000	+	.	gene_id "MSTRG.33606"; transcript_id "MSTRG.33606.45"; exon_number "6";
chr11	StringTie	exon	77876950	77876980	1000	+	.	gene_id "MSTRG.33606"; transcript_id "MSTRG.33606.45"; exon_number "7";
chr11	StringTie	transcript	77821071	77872817	1000	+	.	gene_id "MSTRG.33606"; transcript_id "MSTRG.33606.46";
chr11	StringTie	exon	77821071	77821241	1000	+	.	gene_id "MSTRG.33606"; transcript_id "MSTRG.33606.46"; exon_number "1";
chr11	StringTie	exon	77841019	77841060	1000	+	.	gene_id "MSTRG.33606"; transcript_id "MSTRG.33606.46"; exon_number "2";
chr11	StringTie	exon	77842479	77842628	1000	+	.	gene_id "MSTRG.33606"; transcript_id "MSTRG.33606.46"; exon_number "3";
chr11	StringTie	exon	77855345	77855482	1000	+	.	gene_id "MSTRG.33606"; transcript_id "MSTRG.33606.46"; exon_number "4";
chr11	StringTie	exon	77872175	77872817	1000	+	.	gene_id "MSTRG.33606"; transcript_id "MSTRG.33606.46"; exon_number "5";
chr11	StringTie	transcript	77821077	77872354	1000	+	.	gene_id "MSTRG.33606"; transcript_id "MSTRG.33606.47";
chr11	StringTie	exon	77821077	77821237	1000	+	.	gene_id "MSTRG.33606"; transcript_id "MSTRG.33606.47"; exon_number "1";
chr11	StringTie	exon	77841019	77841060	1000	+	.	gene_id "MSTRG.33606"; transcript_id "MSTRG.33606.47"; exon_number "2";
chr11	StringTie	exon	77842479	77842628	1000	+	.	gene_id "MSTRG.33606"; transcript_id "MSTRG.33606.47"; exon_number "3";
chr11	StringTie	exon	77855345	77855482	1000	+	.	gene_id "MSTRG.33606"; transcript_id "MSTRG.33606.47"; exon_number "4";
chr11	StringTie	exon	77856589	77856704	1000	+	.	gene_id "MSTRG.33606"; transcript_id "MSTRG.33606.47"; exon_number "5";
chr11	StringTie	exon	77869722	77869817	1000	+	.	gene_id "MSTRG.33606"; transcript_id "MSTRG.33606.47"; exon_number "6";
chr11	StringTie	exon	77872175	77872354	1000	+	.	gene_id "MSTRG.33606"; transcript_id "MSTRG.33606.47"; exon_number "7";
chr11	StringTie	transcript	77821077	77900771	1000	+	.	gene_id "MSTRG.33606"; transcript_id "MSTRG.33606.48";
chr11	StringTie	exon	77821077	77821241	1000	+	.	gene_id "MSTRG.33606"; transcript_id "MSTRG.33606.48"; exon_number "1";
chr11	StringTie	exon	77841019	77841060	1000	+	.	gene_id "MSTRG.33606"; transcript_id "MSTRG.33606.48"; exon_number "2";
chr11	StringTie	exon	77842479	77842628	1000	+	.	gene_id "MSTRG.33606"; transcript_id "MSTRG.33606.48"; exon_number "3";
chr11	StringTie	exon	77856589	77856704	1000	+	.	gene_id "MSTRG.33606"; transcript_id "MSTRG.33606.48"; exon_number "4";
chr11	StringTie	exon	77869722	77869817	1000	+	.	gene_id "MSTRG.33606"; transcript_id "MSTRG.33606.48"; exon_number "5";
chr11	StringTie	exon	77872175	77872254	1000	+	.	gene_id "MSTRG.33606"; transcript_id "MSTRG.33606.48"; exon_number "6";
chr11	StringTie	exon	77876950	77877049	1000	+	.	gene_id "MSTRG.33606"; transcript_id "MSTRG.33606.48"; exon_number "7";
chr11	StringTie	exon	77884780	77884916	1000	+	.	gene_id "MSTRG.33606"; transcript_id "MSTRG.33606.48"; exon_number "8";
chr11	StringTie	exon	77900571	77900771	1000	+	.	gene_id "MSTRG.33606"; transcript_id "MSTRG.33606.48"; exon_number "9";
chr11	StringTie	transcript	77821077	77872365	1000	+	.	gene_id "MSTRG.33606"; transcript_id "MSTRG.33606.49";
chr11	StringTie	exon	77821077	77821180	1000	+	.	gene_id "MSTRG.33606"; transcript_id "MSTRG.33606.49"; exon_number "1";
chr11	StringTie	exon	77831892	77832012	1000	+	.	gene_id "MSTRG.33606"; transcript_id "MSTRG.33606.49"; exon_number "2";
chr11	StringTie	exon	77841019	77841060	1000	+	.	gene_id "MSTRG.33606"; transcript_id "MSTRG.33606.49"; exon_number "3";
chr11	StringTie	exon	77842479	77842628	1000	+	.	gene_id "MSTRG.33606"; transcript_id "MSTRG.33606.49"; exon_number "4";
chr11	StringTie	exon	77855345	77855482	1000	+	.	gene_id "MSTRG.33606"; transcript_id "MSTRG.33606.49"; exon_number "5";
chr11	StringTie	exon	77869722	77869817	1000	+	.	gene_id "MSTRG.33606"; transcript_id "MSTRG.33606.49"; exon_number "6";
chr11	StringTie	exon	77872175	77872365	1000	+	.	gene_id "MSTRG.33606"; transcript_id "MSTRG.33606.49"; exon_number "7";
chr11	StringTie	transcript	77818853	77901347	1000	+	.	gene_id "MSTRG.33606"; transcript_id "MSTRG.33606.5";
chr11	StringTie	exon	77818853	77821241	1000	+	.	gene_id "MSTRG.33606"; transcript_id "MSTRG.33606.5"; exon_number "1";
chr11	StringTie	exon	77841019	77841060	1000	+	.	gene_id "MSTRG.33606"; transcript_id "MSTRG.33606.5"; exon_number "2";
chr11	StringTie	exon	77842479	77842628	1000	+	.	gene_id "MSTRG.33606"; transcript_id "MSTRG.33606.5"; exon_number "3";
chr11	StringTie	exon	77855345	77855482	1000	+	.	gene_id "MSTRG.33606"; transcript_id "MSTRG.33606.5"; exon_number "4";
chr11	StringTie	exon	77869722	77869817	1000	+	.	gene_id "MSTRG.33606"; transcript_id "MSTRG.33606.5"; exon_number "5";
chr11	StringTie	exon	77872175	77877049	1000	+	.	gene_id "MSTRG.33606"; transcript_id "MSTRG.33606.5"; exon_number "6";
chr11	StringTie	exon	77900571	77901347	1000	+	.	gene_id "MSTRG.33606"; transcript_id "MSTRG.33606.5"; exon_number "7";
chr11	StringTie	transcript	77821083	77872394	1000	+	.	gene_id "MSTRG.33606"; transcript_id "MSTRG.33606.50";
chr11	StringTie	exon	77821083	77821237	1000	+	.	gene_id "MSTRG.33606"; transcript_id "MSTRG.33606.50"; exon_number "1";
chr11	StringTie	exon	77831892	77832012	1000	+	.	gene_id "MSTRG.33606"; transcript_id "MSTRG.33606.50"; exon_number "2";
chr11	StringTie	exon	77841019	77841060	1000	+	.	gene_id "MSTRG.33606"; transcript_id "MSTRG.33606.50"; exon_number "3";
chr11	StringTie	exon	77842479	77842628	1000	+	.	gene_id "MSTRG.33606"; transcript_id "MSTRG.33606.50"; exon_number "4";
chr11	StringTie	exon	77855345	77855482	1000	+	.	gene_id "MSTRG.33606"; transcript_id "MSTRG.33606.50"; exon_number "5";
chr11	StringTie	exon	77869722	77869817	1000	+	.	gene_id "MSTRG.33606"; transcript_id "MSTRG.33606.50"; exon_number "6";
chr11	StringTie	exon	77872175	77872394	1000	+	.	gene_id "MSTRG.33606"; transcript_id "MSTRG.33606.50"; exon_number "7";
chr11	StringTie	transcript	77821088	77872748	1000	+	.	gene_id "MSTRG.33606"; transcript_id "MSTRG.33606.51";
chr11	StringTie	exon	77821088	77821241	1000	+	.	gene_id "MSTRG.33606"; transcript_id "MSTRG.33606.51"; exon_number "1";
chr11	StringTie	exon	77842479	77842628	1000	+	.	gene_id "MSTRG.33606"; transcript_id "MSTRG.33606.51"; exon_number "2";
chr11	StringTie	exon	77855345	77855482	1000	+	.	gene_id "MSTRG.33606"; transcript_id "MSTRG.33606.51"; exon_number "3";
chr11	StringTie	exon	77872175	77872748	1000	+	.	gene_id "MSTRG.33606"; transcript_id "MSTRG.33606.51"; exon_number "4";
chr11	StringTie	transcript	77821092	77901360	1000	+	.	gene_id "MSTRG.33606"; transcript_id "MSTRG.33606.52";
chr11	StringTie	exon	77821092	77821241	1000	+	.	gene_id "MSTRG.33606"; transcript_id "MSTRG.33606.52"; exon_number "1";
chr11	StringTie	exon	77841019	77841060	1000	+	.	gene_id "MSTRG.33606"; transcript_id "MSTRG.33606.52"; exon_number "2";
chr11	StringTie	exon	77842479	77842628	1000	+	.	gene_id "MSTRG.33606"; transcript_id "MSTRG.33606.52"; exon_number "3";
chr11	StringTie	exon	77869722	77869817	1000	+	.	gene_id "MSTRG.33606"; transcript_id "MSTRG.33606.52"; exon_number "4";
chr11	StringTie	exon	77872175	77872254	1000	+	.	gene_id "MSTRG.33606"; transcript_id "MSTRG.33606.52"; exon_number "5";
chr11	StringTie	exon	77884780	77884916	1000	+	.	gene_id "MSTRG.33606"; transcript_id "MSTRG.33606.52"; exon_number "6";
chr11	StringTie	exon	77900571	77901360	1000	+	.	gene_id "MSTRG.33606"; transcript_id "MSTRG.33606.52"; exon_number "7";
chr11	StringTie	transcript	77821093	77872354	1000	+	.	gene_id "MSTRG.33606"; transcript_id "MSTRG.33606.53";
chr11	StringTie	exon	77821093	77821241	1000	+	.	gene_id "MSTRG.33606"; transcript_id "MSTRG.33606.53"; exon_number "1";
chr11	StringTie	exon	77841019	77841060	1000	+	.	gene_id "MSTRG.33606"; transcript_id "MSTRG.33606.53"; exon_number "2";
chr11	StringTie	exon	77842479	77842628	1000	+	.	gene_id "MSTRG.33606"; transcript_id "MSTRG.33606.53"; exon_number "3";
chr11	StringTie	exon	77859426	77859489	1000	+	.	gene_id "MSTRG.33606"; transcript_id "MSTRG.33606.53"; exon_number "4";
chr11	StringTie	exon	77869722	77869817	1000	+	.	gene_id "MSTRG.33606"; transcript_id "MSTRG.33606.53"; exon_number "5";
chr11	StringTie	exon	77872175	77872354	1000	+	.	gene_id "MSTRG.33606"; transcript_id "MSTRG.33606.53"; exon_number "6";
chr11	StringTie	transcript	77821093	77901173	1000	+	.	gene_id "MSTRG.33606"; transcript_id "MSTRG.33606.54";
chr11	StringTie	exon	77821093	77821241	1000	+	.	gene_id "MSTRG.33606"; transcript_id "MSTRG.33606.54"; exon_number "1";
chr11	StringTie	exon	77842479	77842628	1000	+	.	gene_id "MSTRG.33606"; transcript_id "MSTRG.33606.54"; exon_number "2";
chr11	StringTie	exon	77859426	77859489	1000	+	.	gene_id "MSTRG.33606"; transcript_id "MSTRG.33606.54"; exon_number "3";
chr11	StringTie	exon	77869722	77869817	1000	+	.	gene_id "MSTRG.33606"; transcript_id "MSTRG.33606.54"; exon_number "4";
chr11	StringTie	exon	77872175	77876190	1000	+	.	gene_id "MSTRG.33606"; transcript_id "MSTRG.33606.54"; exon_number "5";
chr11	StringTie	exon	77876950	77877049	1000	+	.	gene_id "MSTRG.33606"; transcript_id "MSTRG.33606.54"; exon_number "6";
chr11	StringTie	exon	77884780	77884916	1000	+	.	gene_id "MSTRG.33606"; transcript_id "MSTRG.33606.54"; exon_number "7";
chr11	StringTie	exon	77900571	77901173	1000	+	.	gene_id "MSTRG.33606"; transcript_id "MSTRG.33606.54"; exon_number "8";
chr11	StringTie	transcript	77821095	77901357	1000	+	.	gene_id "MSTRG.33606"; transcript_id "MSTRG.33606.55";
chr11	StringTie	exon	77821095	77821241	1000	+	.	gene_id "MSTRG.33606"; transcript_id "MSTRG.33606.55"; exon_number "1";
chr11	StringTie	exon	77842479	77842628	1000	+	.	gene_id "MSTRG.33606"; transcript_id "MSTRG.33606.55"; exon_number "2";
chr11	StringTie	exon	77869722	77869817	1000	+	.	gene_id "MSTRG.33606"; transcript_id "MSTRG.33606.55"; exon_number "3";
chr11	StringTie	exon	77872175	77872254	1000	+	.	gene_id "MSTRG.33606"; transcript_id "MSTRG.33606.55"; exon_number "4";
chr11	StringTie	exon	77884780	77884916	1000	+	.	gene_id "MSTRG.33606"; transcript_id "MSTRG.33606.55"; exon_number "5";
chr11	StringTie	exon	77900571	77901357	1000	+	.	gene_id "MSTRG.33606"; transcript_id "MSTRG.33606.55"; exon_number "6";
chr11	StringTie	transcript	77821095	77886953	1000	+	.	gene_id "MSTRG.33606"; transcript_id "MSTRG.33606.56";
chr11	StringTie	exon	77821095	77821241	1000	+	.	gene_id "MSTRG.33606"; transcript_id "MSTRG.33606.56"; exon_number "1";
chr11	StringTie	exon	77841019	77841060	1000	+	.	gene_id "MSTRG.33606"; transcript_id "MSTRG.33606.56"; exon_number "2";
chr11	StringTie	exon	77842479	77842628	1000	+	.	gene_id "MSTRG.33606"; transcript_id "MSTRG.33606.56"; exon_number "3";
chr11	StringTie	exon	77855345	77855482	1000	+	.	gene_id "MSTRG.33606"; transcript_id "MSTRG.33606.56"; exon_number "4";
chr11	StringTie	exon	77869722	77869817	1000	+	.	gene_id "MSTRG.33606"; transcript_id "MSTRG.33606.56"; exon_number "5";
chr11	StringTie	exon	77884780	77884916	1000	+	.	gene_id "MSTRG.33606"; transcript_id "MSTRG.33606.56"; exon_number "6";
chr11	StringTie	exon	77886476	77886953	1000	+	.	gene_id "MSTRG.33606"; transcript_id "MSTRG.33606.56"; exon_number "7";
chr11	StringTie	transcript	77821097	77872391	1000	+	.	gene_id "MSTRG.33606"; transcript_id "MSTRG.33606.57";
chr11	StringTie	exon	77821097	77821241	1000	+	.	gene_id "MSTRG.33606"; transcript_id "MSTRG.33606.57"; exon_number "1";
chr11	StringTie	exon	77831895	77832012	1000	+	.	gene_id "MSTRG.33606"; transcript_id "MSTRG.33606.57"; exon_number "2";
chr11	StringTie	exon	77842479	77842628	1000	+	.	gene_id "MSTRG.33606"; transcript_id "MSTRG.33606.57"; exon_number "3";
chr11	StringTie	exon	77855345	77855482	1000	+	.	gene_id "MSTRG.33606"; transcript_id "MSTRG.33606.57"; exon_number "4";
chr11	StringTie	exon	77869722	77869817	1000	+	.	gene_id "MSTRG.33606"; transcript_id "MSTRG.33606.57"; exon_number "5";
chr11	StringTie	exon	77872175	77872391	1000	+	.	gene_id "MSTRG.33606"; transcript_id "MSTRG.33606.57"; exon_number "6";
chr11	StringTie	transcript	77821097	77877827	1000	+	.	gene_id "MSTRG.33606"; transcript_id "MSTRG.33606.58";
chr11	StringTie	exon	77821097	77821241	1000	+	.	gene_id "MSTRG.33606"; transcript_id "MSTRG.33606.58"; exon_number "1";
chr11	StringTie	exon	77835204	77835401	1000	+	.	gene_id "MSTRG.33606"; transcript_id "MSTRG.33606.58"; exon_number "2";
chr11	StringTie	exon	77841019	77841060	1000	+	.	gene_id "MSTRG.33606"; transcript_id "MSTRG.33606.58"; exon_number "3";
chr11	StringTie	exon	77842479	77842628	1000	+	.	gene_id "MSTRG.33606"; transcript_id "MSTRG.33606.58"; exon_number "4";
chr11	StringTie	exon	77855345	77855482	1000	+	.	gene_id "MSTRG.33606"; transcript_id "MSTRG.33606.58"; exon_number "5";
chr11	StringTie	exon	77869722	77869817	1000	+	.	gene_id "MSTRG.33606"; transcript_id "MSTRG.33606.58"; exon_number "6";
chr11	StringTie	exon	77872175	77877827	1000	+	.	gene_id "MSTRG.33606"; transcript_id "MSTRG.33606.58"; exon_number "7";
chr11	StringTie	transcript	77821098	77900784	1000	+	.	gene_id "MSTRG.33606"; transcript_id "MSTRG.33606.59";
chr11	StringTie	exon	77821098	77821241	1000	+	.	gene_id "MSTRG.33606"; transcript_id "MSTRG.33606.59"; exon_number "1";
chr11	StringTie	exon	77841019	77841060	1000	+	.	gene_id "MSTRG.33606"; transcript_id "MSTRG.33606.59"; exon_number "2";
chr11	StringTie	exon	77842479	77842628	1000	+	.	gene_id "MSTRG.33606"; transcript_id "MSTRG.33606.59"; exon_number "3";
chr11	StringTie	exon	77869722	77869817	1000	+	.	gene_id "MSTRG.33606"; transcript_id "MSTRG.33606.59"; exon_number "4";
chr11	StringTie	exon	77872175	77872254	1000	+	.	gene_id "MSTRG.33606"; transcript_id "MSTRG.33606.59"; exon_number "5";
chr11	StringTie	exon	77876950	77877049	1000	+	.	gene_id "MSTRG.33606"; transcript_id "MSTRG.33606.59"; exon_number "6";
chr11	StringTie	exon	77878702	77878756	1000	+	.	gene_id "MSTRG.33606"; transcript_id "MSTRG.33606.59"; exon_number "7";
chr11	StringTie	exon	77884780	77884916	1000	+	.	gene_id "MSTRG.33606"; transcript_id "MSTRG.33606.59"; exon_number "8";
chr11	StringTie	exon	77900571	77900784	1000	+	.	gene_id "MSTRG.33606"; transcript_id "MSTRG.33606.59"; exon_number "9";
chr11	StringTie	transcript	77820574	77901347	1000	+	.	gene_id "MSTRG.33606"; transcript_id "MSTRG.33606.6";
chr11	StringTie	exon	77820574	77820596	1000	+	.	gene_id "MSTRG.33606"; transcript_id "MSTRG.33606.6"; exon_number "1";
chr11	StringTie	exon	77821126	77821241	1000	+	.	gene_id "MSTRG.33606"; transcript_id "MSTRG.33606.6"; exon_number "2";
chr11	StringTie	exon	77841019	77841060	1000	+	.	gene_id "MSTRG.33606"; transcript_id "MSTRG.33606.6"; exon_number "3";
chr11	StringTie	exon	77842479	77842628	1000	+	.	gene_id "MSTRG.33606"; transcript_id "MSTRG.33606.6"; exon_number "4";
chr11	StringTie	exon	77855345	77855482	1000	+	.	gene_id "MSTRG.33606"; transcript_id "MSTRG.33606.6"; exon_number "5";
chr11	StringTie	exon	77869722	77869817	1000	+	.	gene_id "MSTRG.33606"; transcript_id "MSTRG.33606.6"; exon_number "6";
chr11	StringTie	exon	77872175	77877049	1000	+	.	gene_id "MSTRG.33606"; transcript_id "MSTRG.33606.6"; exon_number "7";
chr11	StringTie	exon	77884780	77884916	1000	+	.	gene_id "MSTRG.33606"; transcript_id "MSTRG.33606.6"; exon_number "8";
chr11	StringTie	exon	77900571	77901347	1000	+	.	gene_id "MSTRG.33606"; transcript_id "MSTRG.33606.6"; exon_number "9";
chr11	StringTie	transcript	77821099	77873347	1000	+	.	gene_id "MSTRG.33606"; transcript_id "MSTRG.33606.60";
chr11	StringTie	exon	77821099	77821241	1000	+	.	gene_id "MSTRG.33606"; transcript_id "MSTRG.33606.60"; exon_number "1";
chr11	StringTie	exon	77831892	77832012	1000	+	.	gene_id "MSTRG.33606"; transcript_id "MSTRG.33606.60"; exon_number "2";
chr11	StringTie	exon	77841019	77841060	1000	+	.	gene_id "MSTRG.33606"; transcript_id "MSTRG.33606.60"; exon_number "3";
chr11	StringTie	exon	77842479	77842628	1000	+	.	gene_id "MSTRG.33606"; transcript_id "MSTRG.33606.60"; exon_number "4";
chr11	StringTie	exon	77869722	77869817	1000	+	.	gene_id "MSTRG.33606"; transcript_id "MSTRG.33606.60"; exon_number "5";
chr11	StringTie	exon	77872175	77873347	1000	+	.	gene_id "MSTRG.33606"; transcript_id "MSTRG.33606.60"; exon_number "6";
chr11	StringTie	transcript	77821099	77859639	1000	+	.	gene_id "MSTRG.33606"; transcript_id "MSTRG.33606.61";
chr11	StringTie	exon	77821099	77821241	1000	+	.	gene_id "MSTRG.33606"; transcript_id "MSTRG.33606.61"; exon_number "1";
chr11	StringTie	exon	77831892	77832012	1000	+	.	gene_id "MSTRG.33606"; transcript_id "MSTRG.33606.61"; exon_number "2";
chr11	StringTie	exon	77841019	77841060	1000	+	.	gene_id "MSTRG.33606"; transcript_id "MSTRG.33606.61"; exon_number "3";
chr11	StringTie	exon	77842479	77842628	1000	+	.	gene_id "MSTRG.33606"; transcript_id "MSTRG.33606.61"; exon_number "4";
chr11	StringTie	exon	77855345	77855482	1000	+	.	gene_id "MSTRG.33606"; transcript_id "MSTRG.33606.61"; exon_number "5";
chr11	StringTie	exon	77859426	77859639	1000	+	.	gene_id "MSTRG.33606"; transcript_id "MSTRG.33606.61"; exon_number "6";
chr11	StringTie	transcript	77821102	77876925	1000	+	.	gene_id "MSTRG.33606"; transcript_id "MSTRG.33606.62";
chr11	StringTie	exon	77821102	77821241	1000	+	.	gene_id "MSTRG.33606"; transcript_id "MSTRG.33606.62"; exon_number "1";
chr11	StringTie	exon	77841019	77841060	1000	+	.	gene_id "MSTRG.33606"; transcript_id "MSTRG.33606.62"; exon_number "2";
chr11	StringTie	exon	77842479	77842628	1000	+	.	gene_id "MSTRG.33606"; transcript_id "MSTRG.33606.62"; exon_number "3";
chr11	StringTie	exon	77869722	77869817	1000	+	.	gene_id "MSTRG.33606"; transcript_id "MSTRG.33606.62"; exon_number "4";
chr11	StringTie	exon	77872175	77872424	1000	+	.	gene_id "MSTRG.33606"; transcript_id "MSTRG.33606.62"; exon_number "5";
chr11	StringTie	exon	77876903	77876925	1000	+	.	gene_id "MSTRG.33606"; transcript_id "MSTRG.33606.62"; exon_number "6";
chr11	StringTie	transcript	77821104	77872379	1000	+	.	gene_id "MSTRG.33606"; transcript_id "MSTRG.33606.63";
chr11	StringTie	exon	77821104	77821241	1000	+	.	gene_id "MSTRG.33606"; transcript_id "MSTRG.33606.63"; exon_number "1";
chr11	StringTie	exon	77835296	77835459	1000	+	.	gene_id "MSTRG.33606"; transcript_id "MSTRG.33606.63"; exon_number "2";
chr11	StringTie	exon	77841019	77841060	1000	+	.	gene_id "MSTRG.33606"; transcript_id "MSTRG.33606.63"; exon_number "3";
chr11	StringTie	exon	77842479	77842628	1000	+	.	gene_id "MSTRG.33606"; transcript_id "MSTRG.33606.63"; exon_number "4";
chr11	StringTie	exon	77855345	77855482	1000	+	.	gene_id "MSTRG.33606"; transcript_id "MSTRG.33606.63"; exon_number "5";
chr11	StringTie	exon	77869722	77869817	1000	+	.	gene_id "MSTRG.33606"; transcript_id "MSTRG.33606.63"; exon_number "6";
chr11	StringTie	exon	77872175	77872379	1000	+	.	gene_id "MSTRG.33606"; transcript_id "MSTRG.33606.63"; exon_number "7";
chr11	StringTie	transcript	77821104	77872365	1000	+	.	gene_id "MSTRG.33606"; transcript_id "MSTRG.33606.64";
chr11	StringTie	exon	77821104	77821241	1000	+	.	gene_id "MSTRG.33606"; transcript_id "MSTRG.33606.64"; exon_number "1";
chr11	StringTie	exon	77822579	77822669	1000	+	.	gene_id "MSTRG.33606"; transcript_id "MSTRG.33606.64"; exon_number "2";
chr11	StringTie	exon	77835204	77835401	1000	+	.	gene_id "MSTRG.33606"; transcript_id "MSTRG.33606.64"; exon_number "3";
chr11	StringTie	exon	77841019	77841060	1000	+	.	gene_id "MSTRG.33606"; transcript_id "MSTRG.33606.64"; exon_number "4";
chr11	StringTie	exon	77842479	77842628	1000	+	.	gene_id "MSTRG.33606"; transcript_id "MSTRG.33606.64"; exon_number "5";
chr11	StringTie	exon	77869722	77869817	1000	+	.	gene_id "MSTRG.33606"; transcript_id "MSTRG.33606.64"; exon_number "6";
chr11	StringTie	exon	77872175	77872365	1000	+	.	gene_id "MSTRG.33606"; transcript_id "MSTRG.33606.64"; exon_number "7";
chr11	StringTie	transcript	77821104	77873627	1000	+	.	gene_id "MSTRG.33606"; transcript_id "MSTRG.33606.65";
chr11	StringTie	exon	77821104	77821237	1000	+	.	gene_id "MSTRG.33606"; transcript_id "MSTRG.33606.65"; exon_number "1";
chr11	StringTie	exon	77841019	77841060	1000	+	.	gene_id "MSTRG.33606"; transcript_id "MSTRG.33606.65"; exon_number "2";
chr11	StringTie	exon	77842479	77842628	1000	+	.	gene_id "MSTRG.33606"; transcript_id "MSTRG.33606.65"; exon_number "3";
chr11	StringTie	exon	77855345	77855482	1000	+	.	gene_id "MSTRG.33606"; transcript_id "MSTRG.33606.65"; exon_number "4";
chr11	StringTie	exon	77869722	77869817	1000	+	.	gene_id "MSTRG.33606"; transcript_id "MSTRG.33606.65"; exon_number "5";
chr11	StringTie	exon	77872175	77872424	1000	+	.	gene_id "MSTRG.33606"; transcript_id "MSTRG.33606.65"; exon_number "6";
chr11	StringTie	exon	77873135	77873627	1000	+	.	gene_id "MSTRG.33606"; transcript_id "MSTRG.33606.65"; exon_number "7";
chr11	StringTie	transcript	77821107	77872352	1000	+	.	gene_id "MSTRG.33606"; transcript_id "MSTRG.33606.66";
chr11	StringTie	exon	77821107	77821241	1000	+	.	gene_id "MSTRG.33606"; transcript_id "MSTRG.33606.66"; exon_number "1";
chr11	StringTie	exon	77831897	77832012	1000	+	.	gene_id "MSTRG.33606"; transcript_id "MSTRG.33606.66"; exon_number "2";
chr11	StringTie	exon	77841019	77841060	1000	+	.	gene_id "MSTRG.33606"; transcript_id "MSTRG.33606.66"; exon_number "3";
chr11	StringTie	exon	77842479	77842628	1000	+	.	gene_id "MSTRG.33606"; transcript_id "MSTRG.33606.66"; exon_number "4";
chr11	StringTie	exon	77855345	77855482	1000	+	.	gene_id "MSTRG.33606"; transcript_id "MSTRG.33606.66"; exon_number "5";
chr11	StringTie	exon	77869722	77869817	1000	+	.	gene_id "MSTRG.33606"; transcript_id "MSTRG.33606.66"; exon_number "6";
chr11	StringTie	exon	77872175	77872352	1000	+	.	gene_id "MSTRG.33606"; transcript_id "MSTRG.33606.66"; exon_number "7";
chr11	StringTie	transcript	77821109	77872408	1000	+	.	gene_id "MSTRG.33606"; transcript_id "MSTRG.33606.67";
chr11	StringTie	exon	77821109	77821241	1000	+	.	gene_id "MSTRG.33606"; transcript_id "MSTRG.33606.67"; exon_number "1";
chr11	StringTie	exon	77835296	77835401	1000	+	.	gene_id "MSTRG.33606"; transcript_id "MSTRG.33606.67"; exon_number "2";
chr11	StringTie	exon	77841019	77841224	1000	+	.	gene_id "MSTRG.33606"; transcript_id "MSTRG.33606.67"; exon_number "3";
chr11	StringTie	exon	77842479	77842628	1000	+	.	gene_id "MSTRG.33606"; transcript_id "MSTRG.33606.67"; exon_number "4";
chr11	StringTie	exon	77855345	77855482	1000	+	.	gene_id "MSTRG.33606"; transcript_id "MSTRG.33606.67"; exon_number "5";
chr11	StringTie	exon	77869722	77869817	1000	+	.	gene_id "MSTRG.33606"; transcript_id "MSTRG.33606.67"; exon_number "6";
chr11	StringTie	exon	77872175	77872408	1000	+	.	gene_id "MSTRG.33606"; transcript_id "MSTRG.33606.67"; exon_number "7";
chr11	StringTie	transcript	77821109	77872352	1000	+	.	gene_id "MSTRG.33606"; transcript_id "MSTRG.33606.68";
chr11	StringTie	exon	77821109	77821241	1000	+	.	gene_id "MSTRG.33606"; transcript_id "MSTRG.33606.68"; exon_number "1";
chr11	StringTie	exon	77835204	77835401	1000	+	.	gene_id "MSTRG.33606"; transcript_id "MSTRG.33606.68"; exon_number "2";
chr11	StringTie	exon	77841019	77841060	1000	+	.	gene_id "MSTRG.33606"; transcript_id "MSTRG.33606.68"; exon_number "3";
chr11	StringTie	exon	77842479	77842628	1000	+	.	gene_id "MSTRG.33606"; transcript_id "MSTRG.33606.68"; exon_number "4";
chr11	StringTie	exon	77855345	77855482	1000	+	.	gene_id "MSTRG.33606"; transcript_id "MSTRG.33606.68"; exon_number "5";
chr11	StringTie	exon	77869740	77869817	1000	+	.	gene_id "MSTRG.33606"; transcript_id "MSTRG.33606.68"; exon_number "6";
chr11	StringTie	exon	77872175	77872352	1000	+	.	gene_id "MSTRG.33606"; transcript_id "MSTRG.33606.68"; exon_number "7";
chr11	StringTie	transcript	77821014	77901360	1000	+	.	gene_id "MSTRG.33606"; transcript_id "MSTRG.33606.7";
chr11	StringTie	exon	77821014	77821241	1000	+	.	gene_id "MSTRG.33606"; transcript_id "MSTRG.33606.7"; exon_number "1";
chr11	StringTie	exon	77842479	77842628	1000	+	.	gene_id "MSTRG.33606"; transcript_id "MSTRG.33606.7"; exon_number "2";
chr11	StringTie	exon	77855345	77855482	1000	+	.	gene_id "MSTRG.33606"; transcript_id "MSTRG.33606.7"; exon_number "3";
chr11	StringTie	exon	77869722	77869817	1000	+	.	gene_id "MSTRG.33606"; transcript_id "MSTRG.33606.7"; exon_number "4";
chr11	StringTie	exon	77872175	77877049	1000	+	.	gene_id "MSTRG.33606"; transcript_id "MSTRG.33606.7"; exon_number "5";
chr11	StringTie	exon	77884780	77884916	1000	+	.	gene_id "MSTRG.33606"; transcript_id "MSTRG.33606.7"; exon_number "6";
chr11	StringTie	exon	77900571	77901360	1000	+	.	gene_id "MSTRG.33606"; transcript_id "MSTRG.33606.7"; exon_number "7";
chr11	StringTie	transcript	77821114	77872354	1000	+	.	gene_id "MSTRG.33606"; transcript_id "MSTRG.33606.70";
chr11	StringTie	exon	77821114	77821241	1000	+	.	gene_id "MSTRG.33606"; transcript_id "MSTRG.33606.70"; exon_number "1";
chr11	StringTie	exon	77842479	77842628	1000	+	.	gene_id "MSTRG.33606"; transcript_id "MSTRG.33606.70"; exon_number "2";
chr11	StringTie	exon	77855345	77855462	1000	+	.	gene_id "MSTRG.33606"; transcript_id "MSTRG.33606.70"; exon_number "3";
chr11	StringTie	exon	77869722	77869817	1000	+	.	gene_id "MSTRG.33606"; transcript_id "MSTRG.33606.70"; exon_number "4";
chr11	StringTie	exon	77872175	77872354	1000	+	.	gene_id "MSTRG.33606"; transcript_id "MSTRG.33606.70"; exon_number "5";
chr11	StringTie	transcript	77821114	77874340	1000	+	.	gene_id "MSTRG.33606"; transcript_id "MSTRG.33606.71";
chr11	StringTie	exon	77821114	77821241	1000	+	.	gene_id "MSTRG.33606"; transcript_id "MSTRG.33606.71"; exon_number "1";
chr11	StringTie	exon	77841019	77841060	1000	+	.	gene_id "MSTRG.33606"; transcript_id "MSTRG.33606.71"; exon_number "2";
chr11	StringTie	exon	77842479	77842628	1000	+	.	gene_id "MSTRG.33606"; transcript_id "MSTRG.33606.71"; exon_number "3";
chr11	StringTie	exon	77855345	77855482	1000	+	.	gene_id "MSTRG.33606"; transcript_id "MSTRG.33606.71"; exon_number "4";
chr11	StringTie	exon	77856589	77859489	1000	+	.	gene_id "MSTRG.33606"; transcript_id "MSTRG.33606.71"; exon_number "5";
chr11	StringTie	exon	77869722	77869817	1000	+	.	gene_id "MSTRG.33606"; transcript_id "MSTRG.33606.71"; exon_number "6";
chr11	StringTie	exon	77872175	77874340	1000	+	.	gene_id "MSTRG.33606"; transcript_id "MSTRG.33606.71"; exon_number "7";
chr11	StringTie	transcript	77821122	77872353	1000	+	.	gene_id "MSTRG.33606"; transcript_id "MSTRG.33606.73";
chr11	StringTie	exon	77821122	77821180	1000	+	.	gene_id "MSTRG.33606"; transcript_id "MSTRG.33606.73"; exon_number "1";
chr11	StringTie	exon	77831892	77832012	1000	+	.	gene_id "MSTRG.33606"; transcript_id "MSTRG.33606.73"; exon_number "2";
chr11	StringTie	exon	77841019	77841224	1000	+	.	gene_id "MSTRG.33606"; transcript_id "MSTRG.33606.73"; exon_number "3";
chr11	StringTie	exon	77842479	77842628	1000	+	.	gene_id "MSTRG.33606"; transcript_id "MSTRG.33606.73"; exon_number "4";
chr11	StringTie	exon	77855345	77855482	1000	+	.	gene_id "MSTRG.33606"; transcript_id "MSTRG.33606.73"; exon_number "5";
chr11	StringTie	exon	77869722	77869817	1000	+	.	gene_id "MSTRG.33606"; transcript_id "MSTRG.33606.73"; exon_number "6";
chr11	StringTie	exon	77872175	77872353	1000	+	.	gene_id "MSTRG.33606"; transcript_id "MSTRG.33606.73"; exon_number "7";
chr11	StringTie	transcript	77821126	77872459	1000	+	.	gene_id "MSTRG.33606"; transcript_id "MSTRG.33606.74";
chr11	StringTie	exon	77821126	77821241	1000	+	.	gene_id "MSTRG.33606"; transcript_id "MSTRG.33606.74"; exon_number "1";
chr11	StringTie	exon	77822579	77822605	1000	+	.	gene_id "MSTRG.33606"; transcript_id "MSTRG.33606.74"; exon_number "2";
chr11	StringTie	exon	77841019	77841060	1000	+	.	gene_id "MSTRG.33606"; transcript_id "MSTRG.33606.74"; exon_number "3";
chr11	StringTie	exon	77842479	77842628	1000	+	.	gene_id "MSTRG.33606"; transcript_id "MSTRG.33606.74"; exon_number "4";
chr11	StringTie	exon	77855345	77855482	1000	+	.	gene_id "MSTRG.33606"; transcript_id "MSTRG.33606.74"; exon_number "5";
chr11	StringTie	exon	77856589	77856704	1000	+	.	gene_id "MSTRG.33606"; transcript_id "MSTRG.33606.74"; exon_number "6";
chr11	StringTie	exon	77869722	77869817	1000	+	.	gene_id "MSTRG.33606"; transcript_id "MSTRG.33606.74"; exon_number "7";
chr11	StringTie	exon	77872175	77872459	1000	+	.	gene_id "MSTRG.33606"; transcript_id "MSTRG.33606.74"; exon_number "8";
chr11	StringTie	transcript	77821129	77900828	1000	+	.	gene_id "MSTRG.33606"; transcript_id "MSTRG.33606.75";
chr11	StringTie	exon	77821129	77821241	1000	+	.	gene_id "MSTRG.33606"; transcript_id "MSTRG.33606.75"; exon_number "1";
chr11	StringTie	exon	77841019	77841060	1000	+	.	gene_id "MSTRG.33606"; transcript_id "MSTRG.33606.75"; exon_number "2";
chr11	StringTie	exon	77842479	77842628	1000	+	.	gene_id "MSTRG.33606"; transcript_id "MSTRG.33606.75"; exon_number "3";
chr11	StringTie	exon	77869722	77869817	1000	+	.	gene_id "MSTRG.33606"; transcript_id "MSTRG.33606.75"; exon_number "4";
chr11	StringTie	exon	77872175	77872254	1000	+	.	gene_id "MSTRG.33606"; transcript_id "MSTRG.33606.75"; exon_number "5";
chr11	StringTie	exon	77876950	77877049	1000	+	.	gene_id "MSTRG.33606"; transcript_id "MSTRG.33606.75"; exon_number "6";
chr11	StringTie	exon	77884780	77884916	1000	+	.	gene_id "MSTRG.33606"; transcript_id "MSTRG.33606.75"; exon_number "7";
chr11	StringTie	exon	77900571	77900828	1000	+	.	gene_id "MSTRG.33606"; transcript_id "MSTRG.33606.75"; exon_number "8";
chr11	StringTie	transcript	77821154	77872437	1000	+	.	gene_id "MSTRG.33606"; transcript_id "MSTRG.33606.79";
chr11	StringTie	exon	77821154	77821237	1000	+	.	gene_id "MSTRG.33606"; transcript_id "MSTRG.33606.79"; exon_number "1";
chr11	StringTie	exon	77841019	77841060	1000	+	.	gene_id "MSTRG.33606"; transcript_id "MSTRG.33606.79"; exon_number "2";
chr11	StringTie	exon	77842479	77842628	1000	+	.	gene_id "MSTRG.33606"; transcript_id "MSTRG.33606.79"; exon_number "3";
chr11	StringTie	exon	77859426	77859489	1000	+	.	gene_id "MSTRG.33606"; transcript_id "MSTRG.33606.79"; exon_number "4";
chr11	StringTie	exon	77869722	77869817	1000	+	.	gene_id "MSTRG.33606"; transcript_id "MSTRG.33606.79"; exon_number "5";
chr11	StringTie	exon	77872175	77872437	1000	+	.	gene_id "MSTRG.33606"; transcript_id "MSTRG.33606.79"; exon_number "6";
chr11	StringTie	transcript	77821015	77901358	1000	+	.	gene_id "MSTRG.33606"; transcript_id "MSTRG.33606.8";
chr11	StringTie	exon	77821015	77821237	1000	+	.	gene_id "MSTRG.33606"; transcript_id "MSTRG.33606.8"; exon_number "1";
chr11	StringTie	exon	77841019	77841060	1000	+	.	gene_id "MSTRG.33606"; transcript_id "MSTRG.33606.8"; exon_number "2";
chr11	StringTie	exon	77842479	77842628	1000	+	.	gene_id "MSTRG.33606"; transcript_id "MSTRG.33606.8"; exon_number "3";
chr11	StringTie	exon	77855345	77855482	1000	+	.	gene_id "MSTRG.33606"; transcript_id "MSTRG.33606.8"; exon_number "4";
chr11	StringTie	exon	77869722	77869817	1000	+	.	gene_id "MSTRG.33606"; transcript_id "MSTRG.33606.8"; exon_number "5";
chr11	StringTie	exon	77872175	77872254	1000	+	.	gene_id "MSTRG.33606"; transcript_id "MSTRG.33606.8"; exon_number "6";
chr11	StringTie	exon	77884780	77884916	1000	+	.	gene_id "MSTRG.33606"; transcript_id "MSTRG.33606.8"; exon_number "7";
chr11	StringTie	exon	77900571	77901358	1000	+	.	gene_id "MSTRG.33606"; transcript_id "MSTRG.33606.8"; exon_number "8";
chr11	StringTie	transcript	77822431	77872367	1000	+	.	gene_id "MSTRG.33606"; transcript_id "MSTRG.33606.84";
chr11	StringTie	exon	77822431	77822605	1000	+	.	gene_id "MSTRG.33606"; transcript_id "MSTRG.33606.84"; exon_number "1";
chr11	StringTie	exon	77835204	77835401	1000	+	.	gene_id "MSTRG.33606"; transcript_id "MSTRG.33606.84"; exon_number "2";
chr11	StringTie	exon	77841019	77841060	1000	+	.	gene_id "MSTRG.33606"; transcript_id "MSTRG.33606.84"; exon_number "3";
chr11	StringTie	exon	77842479	77842628	1000	+	.	gene_id "MSTRG.33606"; transcript_id "MSTRG.33606.84"; exon_number "4";
chr11	StringTie	exon	77855345	77855482	1000	+	.	gene_id "MSTRG.33606"; transcript_id "MSTRG.33606.84"; exon_number "5";
chr11	StringTie	exon	77869722	77869817	1000	+	.	gene_id "MSTRG.33606"; transcript_id "MSTRG.33606.84"; exon_number "6";
chr11	StringTie	exon	77872175	77872367	1000	+	.	gene_id "MSTRG.33606"; transcript_id "MSTRG.33606.84"; exon_number "7";
chr11	StringTie	transcript	77822588	77872391	1000	+	.	gene_id "MSTRG.33606"; transcript_id "MSTRG.33606.85";
chr11	StringTie	exon	77822588	77822605	1000	+	.	gene_id "MSTRG.33606"; transcript_id "MSTRG.33606.85"; exon_number "1";
chr11	StringTie	exon	77841019	77841060	1000	+	.	gene_id "MSTRG.33606"; transcript_id "MSTRG.33606.85"; exon_number "2";
chr11	StringTie	exon	77842479	77842628	1000	+	.	gene_id "MSTRG.33606"; transcript_id "MSTRG.33606.85"; exon_number "3";
chr11	StringTie	exon	77855345	77855482	1000	+	.	gene_id "MSTRG.33606"; transcript_id "MSTRG.33606.85"; exon_number "4";
chr11	StringTie	exon	77869722	77869817	1000	+	.	gene_id "MSTRG.33606"; transcript_id "MSTRG.33606.85"; exon_number "5";
chr11	StringTie	exon	77872175	77872391	1000	+	.	gene_id "MSTRG.33606"; transcript_id "MSTRG.33606.85"; exon_number "6";
chr11	StringTie	transcript	77831791	77872354	1000	+	.	gene_id "MSTRG.33606"; transcript_id "MSTRG.33606.86";
chr11	StringTie	exon	77831791	77832012	1000	+	.	gene_id "MSTRG.33606"; transcript_id "MSTRG.33606.86"; exon_number "1";
chr11	StringTie	exon	77841019	77841060	1000	+	.	gene_id "MSTRG.33606"; transcript_id "MSTRG.33606.86"; exon_number "2";
chr11	StringTie	exon	77842479	77842628	1000	+	.	gene_id "MSTRG.33606"; transcript_id "MSTRG.33606.86"; exon_number "3";
chr11	StringTie	exon	77855415	77855482	1000	+	.	gene_id "MSTRG.33606"; transcript_id "MSTRG.33606.86"; exon_number "4";
chr11	StringTie	exon	77869722	77869817	1000	+	.	gene_id "MSTRG.33606"; transcript_id "MSTRG.33606.86"; exon_number "5";
chr11	StringTie	exon	77872175	77872354	1000	+	.	gene_id "MSTRG.33606"; transcript_id "MSTRG.33606.86"; exon_number "6";
chr11	StringTie	transcript	77831891	77872354	1000	+	.	gene_id "MSTRG.33606"; transcript_id "MSTRG.33606.87";
chr11	StringTie	exon	77831891	77832012	1000	+	.	gene_id "MSTRG.33606"; transcript_id "MSTRG.33606.87"; exon_number "1";
chr11	StringTie	exon	77842479	77842628	1000	+	.	gene_id "MSTRG.33606"; transcript_id "MSTRG.33606.87"; exon_number "2";
chr11	StringTie	exon	77869722	77869817	1000	+	.	gene_id "MSTRG.33606"; transcript_id "MSTRG.33606.87"; exon_number "3";
chr11	StringTie	exon	77872175	77872354	1000	+	.	gene_id "MSTRG.33606"; transcript_id "MSTRG.33606.87"; exon_number "4";
chr11	StringTie	transcript	77831927	77856800	1000	+	.	gene_id "MSTRG.33606"; transcript_id "MSTRG.33606.88";
chr11	StringTie	exon	77831927	77832012	1000	+	.	gene_id "MSTRG.33606"; transcript_id "MSTRG.33606.88"; exon_number "1";
chr11	StringTie	exon	77841019	77841060	1000	+	.	gene_id "MSTRG.33606"; transcript_id "MSTRG.33606.88"; exon_number "2";
chr11	StringTie	exon	77842479	77842628	1000	+	.	gene_id "MSTRG.33606"; transcript_id "MSTRG.33606.88"; exon_number "3";
chr11	StringTie	exon	77855345	77855482	1000	+	.	gene_id "MSTRG.33606"; transcript_id "MSTRG.33606.88"; exon_number "4";
chr11	StringTie	exon	77856589	77856800	1000	+	.	gene_id "MSTRG.33606"; transcript_id "MSTRG.33606.88"; exon_number "5";
chr11	StringTie	transcript	77834709	77872383	1000	+	.	gene_id "MSTRG.33606"; transcript_id "MSTRG.33606.89";
chr11	StringTie	exon	77834709	77834733	1000	+	.	gene_id "MSTRG.33606"; transcript_id "MSTRG.33606.89"; exon_number "1";
chr11	StringTie	exon	77841019	77841060	1000	+	.	gene_id "MSTRG.33606"; transcript_id "MSTRG.33606.89"; exon_number "2";
chr11	StringTie	exon	77842479	77842628	1000	+	.	gene_id "MSTRG.33606"; transcript_id "MSTRG.33606.89"; exon_number "3";
chr11	StringTie	exon	77855345	77855482	1000	+	.	gene_id "MSTRG.33606"; transcript_id "MSTRG.33606.89"; exon_number "4";
chr11	StringTie	exon	77869722	77869817	1000	+	.	gene_id "MSTRG.33606"; transcript_id "MSTRG.33606.89"; exon_number "5";
chr11	StringTie	exon	77872175	77872383	1000	+	.	gene_id "MSTRG.33606"; transcript_id "MSTRG.33606.89"; exon_number "6";
chr11	StringTie	transcript	77821017	77884962	1000	+	.	gene_id "MSTRG.33606"; transcript_id "MSTRG.33606.9";
chr11	StringTie	exon	77821017	77821237	1000	+	.	gene_id "MSTRG.33606"; transcript_id "MSTRG.33606.9"; exon_number "1";
chr11	StringTie	exon	77841019	77841060	1000	+	.	gene_id "MSTRG.33606"; transcript_id "MSTRG.33606.9"; exon_number "2";
chr11	StringTie	exon	77842479	77842628	1000	+	.	gene_id "MSTRG.33606"; transcript_id "MSTRG.33606.9"; exon_number "3";
chr11	StringTie	exon	77855345	77855482	1000	+	.	gene_id "MSTRG.33606"; transcript_id "MSTRG.33606.9"; exon_number "4";
chr11	StringTie	exon	77869722	77869817	1000	+	.	gene_id "MSTRG.33606"; transcript_id "MSTRG.33606.9"; exon_number "5";
chr11	StringTie	exon	77872175	77872254	1000	+	.	gene_id "MSTRG.33606"; transcript_id "MSTRG.33606.9"; exon_number "6";
chr11	StringTie	exon	77876950	77877049	1000	+	.	gene_id "MSTRG.33606"; transcript_id "MSTRG.33606.9"; exon_number "7";
chr11	StringTie	exon	77878702	77878756	1000	+	.	gene_id "MSTRG.33606"; transcript_id "MSTRG.33606.9"; exon_number "8";
chr11	StringTie	exon	77884780	77884962	1000	+	.	gene_id "MSTRG.33606"; transcript_id "MSTRG.33606.9"; exon_number "9";
chr11	StringTie	transcript	77835377	77856726	1000	+	.	gene_id "MSTRG.33606"; transcript_id "MSTRG.33606.90";
chr11	StringTie	exon	77835377	77835401	1000	+	.	gene_id "MSTRG.33606"; transcript_id "MSTRG.33606.90"; exon_number "1";
chr11	StringTie	exon	77841019	77841060	1000	+	.	gene_id "MSTRG.33606"; transcript_id "MSTRG.33606.90"; exon_number "2";
chr11	StringTie	exon	77842479	77842628	1000	+	.	gene_id "MSTRG.33606"; transcript_id "MSTRG.33606.90"; exon_number "3";
chr11	StringTie	exon	77855345	77855482	1000	+	.	gene_id "MSTRG.33606"; transcript_id "MSTRG.33606.90"; exon_number "4";
chr11	StringTie	exon	77856589	77856726	1000	+	.	gene_id "MSTRG.33606"; transcript_id "MSTRG.33606.90"; exon_number "5";
chr11	StringTie	transcript	77886424	77886766	1000	+	.	gene_id "MSTRG.33606"; transcript_id "MSTRG.33606.94";
chr11	StringTie	exon	77886424	77886504	1000	+	.	gene_id "MSTRG.33606"; transcript_id "MSTRG.33606.94"; exon_number "1";
chr11	StringTie	exon	77886585	77886766	1000	+	.	gene_id "MSTRG.33606"; transcript_id "MSTRG.33606.94"; exon_number "2";
chr11	StringTie	transcript	78047743	78068433	1000	+	.	gene_id "MSTRG.33606"; transcript_id "MSTRG.33606.95";
chr11	StringTie	exon	78047743	78048937	1000	+	.	gene_id "MSTRG.33606"; transcript_id "MSTRG.33606.95"; exon_number "1";
chr11	StringTie	exon	78067659	78068433	1000	+	.	gene_id "MSTRG.33606"; transcript_id "MSTRG.33606.95"; exon_number "2";
chr11	StringTie	transcript	78047743	78068384	1000	+	.	gene_id "MSTRG.33606"; transcript_id "MSTRG.33606.96";
chr11	StringTie	exon	78047743	78048940	1000	+	.	gene_id "MSTRG.33606"; transcript_id "MSTRG.33606.96"; exon_number "1";
chr11	StringTie	exon	78067657	78068384	1000	+	.	gene_id "MSTRG.33606"; transcript_id "MSTRG.33606.96"; exon_number "2";
chr11	StringTie	transcript	78059241	78068351	1000	+	.	gene_id "MSTRG.33606"; transcript_id "MSTRG.33606.97";
chr11	StringTie	exon	78059241	78062289	1000	+	.	gene_id "MSTRG.33606"; transcript_id "MSTRG.33606.97"; exon_number "1";
chr11	StringTie	exon	78062358	78068351	1000	+	.	gene_id "MSTRG.33606"; transcript_id "MSTRG.33606.97"; exon_number "2";
chr11	StringTie	transcript	78061321	78068351	1000	+	.	gene_id "MSTRG.33606"; transcript_id "MSTRG.33606.98";
chr11	StringTie	exon	78061321	78061424	1000	+	.	gene_id "MSTRG.33606"; transcript_id "MSTRG.33606.98"; exon_number "1";
chr11	StringTie	exon	78067659	78068351	1000	+	.	gene_id "MSTRG.33606"; transcript_id "MSTRG.33606.98"; exon_number "2";
chr11	StringTie	transcript	78063034	78068357	1000	+	.	gene_id "MSTRG.33606"; transcript_id "MSTRG.33606.99";
chr11	StringTie	exon	78063034	78064365	1000	+	.	gene_id "MSTRG.33606"; transcript_id "MSTRG.33606.99"; exon_number "1";
chr11	StringTie	exon	78067659	78068357	1000	+	.	gene_id "MSTRG.33606"; transcript_id "MSTRG.33606.99"; exon_number "2";
chr11	StringTie	transcript	77850604	77851511	1000	+	.	gene_id "MSTRG.33607"; transcript_id "ENST00000527012"; gene_name "RP11-91P24.5"; ref_gene_id "ENSG00000254691";
chr11	StringTie	exon	77850604	77851000	1000	+	.	gene_id "MSTRG.33607"; transcript_id "ENST00000527012"; exon_number "1"; gene_name "RP11-91P24.5"; ref_gene_id "ENSG00000254691";
chr11	StringTie	exon	77851358	77851511	1000	+	.	gene_id "MSTRG.33607"; transcript_id "ENST00000527012"; exon_number "2"; gene_name "RP11-91P24.5"; ref_gene_id "ENSG00000254691";
chr11	StringTie	transcript	77914990	77915275	1000	-	.	gene_id "MSTRG.33608"; transcript_id "ENST00000532139"; gene_name "RP11-91P24.3"; ref_gene_id "ENSG00000255115";
chr11	StringTie	exon	77914990	77915275	1000	-	.	gene_id "MSTRG.33608"; transcript_id "ENST00000532139"; exon_number "1"; gene_name "RP11-91P24.3"; ref_gene_id "ENSG00000255115";
chr11	StringTie	transcript	78068304	78080219	1000	-	.	gene_id "MSTRG.33609"; transcript_id "ENST00000281031"; gene_name "NDUFC2"; ref_gene_id "ENSG00000151366";
chr11	StringTie	exon	78068304	78070036	1000	-	.	gene_id "MSTRG.33609"; transcript_id "ENST00000281031"; exon_number "1"; gene_name "NDUFC2"; ref_gene_id "ENSG00000151366";
chr11	StringTie	exon	78072998	78073141	1000	-	.	gene_id "MSTRG.33609"; transcript_id "ENST00000281031"; exon_number "2"; gene_name "NDUFC2"; ref_gene_id "ENSG00000151366";
chr11	StringTie	exon	78079579	78080219	1000	-	.	gene_id "MSTRG.33609"; transcript_id "ENST00000281031"; exon_number "3"; gene_name "NDUFC2"; ref_gene_id "ENSG00000151366";
chr11	StringTie	transcript	78015715	78023294	1000	-	.	gene_id "MSTRG.33609"; transcript_id "ENST00000353172"; gene_name "KCTD14"; ref_gene_id "ENSG00000151364";
chr11	StringTie	exon	78015715	78017270	1000	-	.	gene_id "MSTRG.33609"; transcript_id "ENST00000353172"; exon_number "1"; gene_name "KCTD14"; ref_gene_id "ENSG00000151364";
chr11	StringTie	exon	78023160	78023294	1000	-	.	gene_id "MSTRG.33609"; transcript_id "ENST00000353172"; exon_number "2"; gene_name "KCTD14"; ref_gene_id "ENSG00000151364";
chr11	StringTie	transcript	78069858	78079819	1000	-	.	gene_id "MSTRG.33609"; transcript_id "ENST00000525085"; gene_name "NDUFC2"; ref_gene_id "ENSG00000151366";
chr11	StringTie	exon	78069858	78070036	1000	-	.	gene_id "MSTRG.33609"; transcript_id "ENST00000525085"; exon_number "1"; gene_name "NDUFC2"; ref_gene_id "ENSG00000151366";
chr11	StringTie	exon	78072998	78073072	1000	-	.	gene_id "MSTRG.33609"; transcript_id "ENST00000525085"; exon_number "2"; gene_name "NDUFC2"; ref_gene_id "ENSG00000151366";
chr11	StringTie	exon	78079579	78079819	1000	-	.	gene_id "MSTRG.33609"; transcript_id "ENST00000525085"; exon_number "3"; gene_name "NDUFC2"; ref_gene_id "ENSG00000151366";
chr11	StringTie	transcript	78068349	78079841	1000	-	.	gene_id "MSTRG.33609"; transcript_id "ENST00000527806"; gene_name "NDUFC2"; ref_gene_id "ENSG00000151366";
chr11	StringTie	exon	78068349	78069910	1000	-	.	gene_id "MSTRG.33609"; transcript_id "ENST00000527806"; exon_number "1"; gene_name "NDUFC2"; ref_gene_id "ENSG00000151366";
chr11	StringTie	exon	78073079	78073141	1000	-	.	gene_id "MSTRG.33609"; transcript_id "ENST00000527806"; exon_number "2"; gene_name "NDUFC2"; ref_gene_id "ENSG00000151366";
chr11	StringTie	exon	78079579	78079841	1000	-	.	gene_id "MSTRG.33609"; transcript_id "ENST00000527806"; exon_number "3"; gene_name "NDUFC2"; ref_gene_id "ENSG00000151366";
chr11	StringTie	transcript	78072864	78079861	1000	-	.	gene_id "MSTRG.33609"; transcript_id "ENST00000528164"; gene_name "NDUFC2"; ref_gene_id "ENSG00000151366";
chr11	StringTie	exon	78072864	78073141	1000	-	.	gene_id "MSTRG.33609"; transcript_id "ENST00000528164"; exon_number "1"; gene_name "NDUFC2"; ref_gene_id "ENSG00000151366";
chr11	StringTie	exon	78079579	78079861	1000	-	.	gene_id "MSTRG.33609"; transcript_id "ENST00000528164"; exon_number "2"; gene_name "NDUFC2"; ref_gene_id "ENSG00000151366";
chr11	StringTie	transcript	78016971	78079844	1000	-	.	gene_id "MSTRG.33609"; transcript_id "ENST00000528251"; gene_name "NDUFC2-KCTD14"; ref_gene_id "ENSG00000259112";
chr11	StringTie	exon	78016971	78017270	1000	-	.	gene_id "MSTRG.33609"; transcript_id "ENST00000528251"; exon_number "1"; gene_name "NDUFC2-KCTD14"; ref_gene_id "ENSG00000259112";
chr11	StringTie	exon	78079579	78079844	1000	-	.	gene_id "MSTRG.33609"; transcript_id "ENST00000528251"; exon_number "2"; gene_name "NDUFC2-KCTD14"; ref_gene_id "ENSG00000259112";
chr11	StringTie	transcript	78017046	78079865	1000	-	.	gene_id "MSTRG.33609"; transcript_id "ENST00000530054"; gene_name "NDUFC2-KCTD14"; ref_gene_id "ENSG00000259112";
chr11	StringTie	exon	78017046	78017270	1000	-	.	gene_id "MSTRG.33609"; transcript_id "ENST00000530054"; exon_number "1"; gene_name "NDUFC2-KCTD14"; ref_gene_id "ENSG00000259112";
chr11	StringTie	exon	78072998	78073141	1000	-	.	gene_id "MSTRG.33609"; transcript_id "ENST00000530054"; exon_number "2"; gene_name "NDUFC2-KCTD14"; ref_gene_id "ENSG00000259112";
chr11	StringTie	exon	78079579	78079865	1000	-	.	gene_id "MSTRG.33609"; transcript_id "ENST00000530054"; exon_number "3"; gene_name "NDUFC2-KCTD14"; ref_gene_id "ENSG00000259112";
chr11	StringTie	transcript	78016593	78046191	1000	-	.	gene_id "MSTRG.33609"; transcript_id "ENST00000533144"; gene_name "KCTD14"; ref_gene_id "ENSG00000151364";
chr11	StringTie	exon	78016593	78017270	1000	-	.	gene_id "MSTRG.33609"; transcript_id "ENST00000533144"; exon_number "1"; gene_name "KCTD14"; ref_gene_id "ENSG00000151364";
chr11	StringTie	exon	78038664	78038758	1000	-	.	gene_id "MSTRG.33609"; transcript_id "ENST00000533144"; exon_number "2"; gene_name "KCTD14"; ref_gene_id "ENSG00000151364";
chr11	StringTie	exon	78046061	78046191	1000	-	.	gene_id "MSTRG.33609"; transcript_id "ENST00000533144"; exon_number "3"; gene_name "KCTD14"; ref_gene_id "ENSG00000151364";
chr11	StringTie	transcript	78069856	78079819	1000	-	.	gene_id "MSTRG.33609"; transcript_id "ENST00000534029"; gene_name "NDUFC2"; ref_gene_id "ENSG00000151366";
chr11	StringTie	exon	78069856	78070036	1000	-	.	gene_id "MSTRG.33609"; transcript_id "ENST00000534029"; exon_number "1"; gene_name "NDUFC2"; ref_gene_id "ENSG00000151366";
chr11	StringTie	exon	78079579	78079819	1000	-	.	gene_id "MSTRG.33609"; transcript_id "ENST00000534029"; exon_number "2"; gene_name "NDUFC2"; ref_gene_id "ENSG00000151366";
chr11	StringTie	transcript	78017175	78079773	1000	-	.	gene_id "MSTRG.33609"; transcript_id "ENST00000612612"; gene_name "NDUFC2-KCTD14"; ref_gene_id "ENSG00000259112";
chr11	StringTie	exon	78017175	78017270	1000	-	.	gene_id "MSTRG.33609"; transcript_id "ENST00000612612"; exon_number "1"; gene_name "NDUFC2-KCTD14"; ref_gene_id "ENSG00000259112";
chr11	StringTie	exon	78038664	78038758	1000	-	.	gene_id "MSTRG.33609"; transcript_id "ENST00000612612"; exon_number "2"; gene_name "NDUFC2-KCTD14"; ref_gene_id "ENSG00000259112";
chr11	StringTie	exon	78072998	78073141	1000	-	.	gene_id "MSTRG.33609"; transcript_id "ENST00000612612"; exon_number "3"; gene_name "NDUFC2-KCTD14"; ref_gene_id "ENSG00000259112";
chr11	StringTie	exon	78079579	78079773	1000	-	.	gene_id "MSTRG.33609"; transcript_id "ENST00000612612"; exon_number "4"; gene_name "NDUFC2-KCTD14"; ref_gene_id "ENSG00000259112";
chr11	StringTie	transcript	78017175	78079773	1000	-	.	gene_id "MSTRG.33609"; transcript_id "ENST00000614236"; gene_name "NDUFC2-KCTD14"; ref_gene_id "ENSG00000259112";
chr11	StringTie	exon	78017175	78017270	1000	-	.	gene_id "MSTRG.33609"; transcript_id "ENST00000614236"; exon_number "1"; gene_name "NDUFC2-KCTD14"; ref_gene_id "ENSG00000259112";
chr11	StringTie	exon	78038664	78038758	1000	-	.	gene_id "MSTRG.33609"; transcript_id "ENST00000614236"; exon_number "2"; gene_name "NDUFC2-KCTD14"; ref_gene_id "ENSG00000259112";
chr11	StringTie	exon	78079579	78079773	1000	-	.	gene_id "MSTRG.33609"; transcript_id "ENST00000614236"; exon_number "3"; gene_name "NDUFC2-KCTD14"; ref_gene_id "ENSG00000259112";
chr11	StringTie	transcript	78010294	78046381	1000	-	.	gene_id "MSTRG.33609"; transcript_id "MSTRG.33609.1";
chr11	StringTie	exon	78010294	78017270	1000	-	.	gene_id "MSTRG.33609"; transcript_id "MSTRG.33609.1"; exon_number "1";
chr11	StringTie	exon	78023160	78023292	1000	-	.	gene_id "MSTRG.33609"; transcript_id "MSTRG.33609.1"; exon_number "2";
chr11	StringTie	exon	78038664	78038758	1000	-	.	gene_id "MSTRG.33609"; transcript_id "MSTRG.33609.1"; exon_number "3";
chr11	StringTie	exon	78046061	78046381	1000	-	.	gene_id "MSTRG.33609"; transcript_id "MSTRG.33609.1"; exon_number "4";
chr11	StringTie	transcript	78015692	78022893	1000	-	.	gene_id "MSTRG.33609"; transcript_id "MSTRG.33609.10";
chr11	StringTie	exon	78015692	78017270	1000	-	.	gene_id "MSTRG.33609"; transcript_id "MSTRG.33609.10"; exon_number "1";
chr11	StringTie	exon	78022362	78022893	1000	-	.	gene_id "MSTRG.33609"; transcript_id "MSTRG.33609.10"; exon_number "2";
chr11	StringTie	transcript	78015699	78022192	1000	-	.	gene_id "MSTRG.33609"; transcript_id "MSTRG.33609.11";
chr11	StringTie	exon	78015699	78017270	1000	-	.	gene_id "MSTRG.33609"; transcript_id "MSTRG.33609.11"; exon_number "1";
chr11	StringTie	exon	78021950	78022192	1000	-	.	gene_id "MSTRG.33609"; transcript_id "MSTRG.33609.11"; exon_number "2";
chr11	StringTie	transcript	78015700	78020202	1000	-	.	gene_id "MSTRG.33609"; transcript_id "MSTRG.33609.12";
chr11	StringTie	exon	78015700	78017270	1000	-	.	gene_id "MSTRG.33609"; transcript_id "MSTRG.33609.12"; exon_number "1";
chr11	StringTie	exon	78019925	78020202	1000	-	.	gene_id "MSTRG.33609"; transcript_id "MSTRG.33609.12"; exon_number "2";
chr11	StringTie	transcript	78015706	78031046	1000	-	.	gene_id "MSTRG.33609"; transcript_id "MSTRG.33609.13";
chr11	StringTie	exon	78015706	78017270	1000	-	.	gene_id "MSTRG.33609"; transcript_id "MSTRG.33609.13"; exon_number "1";
chr11	StringTie	exon	78023160	78023355	1000	-	.	gene_id "MSTRG.33609"; transcript_id "MSTRG.33609.13"; exon_number "2";
chr11	StringTie	exon	78030919	78031046	1000	-	.	gene_id "MSTRG.33609"; transcript_id "MSTRG.33609.13"; exon_number "3";
chr11	StringTie	transcript	78015708	78030956	1000	-	.	gene_id "MSTRG.33609"; transcript_id "MSTRG.33609.14";
chr11	StringTie	exon	78015708	78017270	1000	-	.	gene_id "MSTRG.33609"; transcript_id "MSTRG.33609.14"; exon_number "1";
chr11	StringTie	exon	78023160	78023292	1000	-	.	gene_id "MSTRG.33609"; transcript_id "MSTRG.33609.14"; exon_number "2";
chr11	StringTie	exon	78030919	78030956	1000	-	.	gene_id "MSTRG.33609"; transcript_id "MSTRG.33609.14"; exon_number "3";
chr11	StringTie	transcript	78015714	78042184	1000	-	.	gene_id "MSTRG.33609"; transcript_id "MSTRG.33609.15";
chr11	StringTie	exon	78015714	78017270	1000	-	.	gene_id "MSTRG.33609"; transcript_id "MSTRG.33609.15"; exon_number "1";
chr11	StringTie	exon	78038664	78038758	1000	-	.	gene_id "MSTRG.33609"; transcript_id "MSTRG.33609.15"; exon_number "2";
chr11	StringTie	exon	78041935	78042184	1000	-	.	gene_id "MSTRG.33609"; transcript_id "MSTRG.33609.15"; exon_number "3";
chr11	StringTie	transcript	78014405	78023604	1000	-	.	gene_id "MSTRG.33609"; transcript_id "MSTRG.33609.2";
chr11	StringTie	exon	78014405	78017270	1000	-	.	gene_id "MSTRG.33609"; transcript_id "MSTRG.33609.2"; exon_number "1";
chr11	StringTie	exon	78023476	78023604	1000	-	.	gene_id "MSTRG.33609"; transcript_id "MSTRG.33609.2"; exon_number "2";
chr11	StringTie	transcript	78044539	78046306	1000	-	.	gene_id "MSTRG.33609"; transcript_id "MSTRG.33609.22";
chr11	StringTie	exon	78044539	78045027	1000	-	.	gene_id "MSTRG.33609"; transcript_id "MSTRG.33609.22"; exon_number "1";
chr11	StringTie	exon	78046061	78046306	1000	-	.	gene_id "MSTRG.33609"; transcript_id "MSTRG.33609.22"; exon_number "2";
chr11	StringTie	transcript	78055428	78082398	1000	-	.	gene_id "MSTRG.33609"; transcript_id "MSTRG.33609.23";
chr11	StringTie	exon	78055428	78055465	1000	-	.	gene_id "MSTRG.33609"; transcript_id "MSTRG.33609.23"; exon_number "1";
chr11	StringTie	exon	78069855	78070036	1000	-	.	gene_id "MSTRG.33609"; transcript_id "MSTRG.33609.23"; exon_number "2";
chr11	StringTie	exon	78072998	78073141	1000	-	.	gene_id "MSTRG.33609"; transcript_id "MSTRG.33609.23"; exon_number "3";
chr11	StringTie	exon	78079579	78080757	1000	-	.	gene_id "MSTRG.33609"; transcript_id "MSTRG.33609.23"; exon_number "4";
chr11	StringTie	exon	78082381	78082398	1000	-	.	gene_id "MSTRG.33609"; transcript_id "MSTRG.33609.23"; exon_number "5";
chr11	StringTie	transcript	78062547	78087803	1000	-	.	gene_id "MSTRG.33609"; transcript_id "MSTRG.33609.24";
chr11	StringTie	exon	78062547	78064004	1000	-	.	gene_id "MSTRG.33609"; transcript_id "MSTRG.33609.24"; exon_number "1";
chr11	StringTie	exon	78064055	78064189	1000	-	.	gene_id "MSTRG.33609"; transcript_id "MSTRG.33609.24"; exon_number "2";
chr11	StringTie	exon	78064239	78064324	1000	-	.	gene_id "MSTRG.33609"; transcript_id "MSTRG.33609.24"; exon_number "3";
chr11	StringTie	exon	78067745	78067756	1000	-	.	gene_id "MSTRG.33609"; transcript_id "MSTRG.33609.24"; exon_number "4";
chr11	StringTie	exon	78068185	78070036	1000	-	.	gene_id "MSTRG.33609"; transcript_id "MSTRG.33609.24"; exon_number "5";
chr11	StringTie	exon	78072998	78073141	1000	-	.	gene_id "MSTRG.33609"; transcript_id "MSTRG.33609.24"; exon_number "6";
chr11	StringTie	exon	78079579	78079984	1000	-	.	gene_id "MSTRG.33609"; transcript_id "MSTRG.33609.24"; exon_number "7";
chr11	StringTie	exon	78081827	78087803	1000	-	.	gene_id "MSTRG.33609"; transcript_id "MSTRG.33609.24"; exon_number "8";
chr11	StringTie	transcript	78063642	78064331	1000	-	.	gene_id "MSTRG.33609"; transcript_id "MSTRG.33609.25";
chr11	StringTie	exon	78063642	78064189	1000	-	.	gene_id "MSTRG.33609"; transcript_id "MSTRG.33609.25"; exon_number "1";
chr11	StringTie	exon	78064228	78064331	1000	-	.	gene_id "MSTRG.33609"; transcript_id "MSTRG.33609.25"; exon_number "2";
chr11	StringTie	transcript	78064145	78081856	1000	-	.	gene_id "MSTRG.33609"; transcript_id "MSTRG.33609.26";
chr11	StringTie	exon	78064145	78064259	1000	-	.	gene_id "MSTRG.33609"; transcript_id "MSTRG.33609.26"; exon_number "1";
chr11	StringTie	exon	78067804	78070036	1000	-	.	gene_id "MSTRG.33609"; transcript_id "MSTRG.33609.26"; exon_number "2";
chr11	StringTie	exon	78072998	78073141	1000	-	.	gene_id "MSTRG.33609"; transcript_id "MSTRG.33609.26"; exon_number "3";
chr11	StringTie	exon	78079579	78079984	1000	-	.	gene_id "MSTRG.33609"; transcript_id "MSTRG.33609.26"; exon_number "4";
chr11	StringTie	exon	78081827	78081856	1000	-	.	gene_id "MSTRG.33609"; transcript_id "MSTRG.33609.26"; exon_number "5";
chr11	StringTie	transcript	78067613	78087348	1000	-	.	gene_id "MSTRG.33609"; transcript_id "MSTRG.33609.27";
chr11	StringTie	exon	78067613	78067712	1000	-	.	gene_id "MSTRG.33609"; transcript_id "MSTRG.33609.27"; exon_number "1";
chr11	StringTie	exon	78067739	78070036	1000	-	.	gene_id "MSTRG.33609"; transcript_id "MSTRG.33609.27"; exon_number "2";
chr11	StringTie	exon	78072998	78073141	1000	-	.	gene_id "MSTRG.33609"; transcript_id "MSTRG.33609.27"; exon_number "3";
chr11	StringTie	exon	78079579	78079914	1000	-	.	gene_id "MSTRG.33609"; transcript_id "MSTRG.33609.27"; exon_number "4";
chr11	StringTie	exon	78084424	78087348	1000	-	.	gene_id "MSTRG.33609"; transcript_id "MSTRG.33609.27"; exon_number "5";
chr11	StringTie	transcript	78068285	78087961	1000	-	.	gene_id "MSTRG.33609"; transcript_id "MSTRG.33609.28";
chr11	StringTie	exon	78068285	78070036	1000	-	.	gene_id "MSTRG.33609"; transcript_id "MSTRG.33609.28"; exon_number "1";
chr11	StringTie	exon	78072998	78073141	1000	-	.	gene_id "MSTRG.33609"; transcript_id "MSTRG.33609.28"; exon_number "2";
chr11	StringTie	exon	78079579	78079984	1000	-	.	gene_id "MSTRG.33609"; transcript_id "MSTRG.33609.28"; exon_number "3";
chr11	StringTie	exon	78084327	78087961	1000	-	.	gene_id "MSTRG.33609"; transcript_id "MSTRG.33609.28"; exon_number "4";
chr11	StringTie	transcript	78068296	78087120	1000	-	.	gene_id "MSTRG.33609"; transcript_id "MSTRG.33609.29";
chr11	StringTie	exon	78068296	78070036	1000	-	.	gene_id "MSTRG.33609"; transcript_id "MSTRG.33609.29"; exon_number "1";
chr11	StringTie	exon	78072998	78073141	1000	-	.	gene_id "MSTRG.33609"; transcript_id "MSTRG.33609.29"; exon_number "2";
chr11	StringTie	exon	78079579	78080561	1000	-	.	gene_id "MSTRG.33609"; transcript_id "MSTRG.33609.29"; exon_number "3";
chr11	StringTie	exon	78083139	78087120	1000	-	.	gene_id "MSTRG.33609"; transcript_id "MSTRG.33609.29"; exon_number "4";
chr11	StringTie	transcript	78015013	78031689	1000	-	.	gene_id "MSTRG.33609"; transcript_id "MSTRG.33609.3";
chr11	StringTie	exon	78015013	78017270	1000	-	.	gene_id "MSTRG.33609"; transcript_id "MSTRG.33609.3"; exon_number "1";
chr11	StringTie	exon	78030919	78031689	1000	-	.	gene_id "MSTRG.33609"; transcript_id "MSTRG.33609.3"; exon_number "2";
chr11	StringTie	transcript	78068296	78084659	1000	-	.	gene_id "MSTRG.33609"; transcript_id "MSTRG.33609.30";
chr11	StringTie	exon	78068296	78070036	1000	-	.	gene_id "MSTRG.33609"; transcript_id "MSTRG.33609.30"; exon_number "1";
chr11	StringTie	exon	78072998	78073141	1000	-	.	gene_id "MSTRG.33609"; transcript_id "MSTRG.33609.30"; exon_number "2";
chr11	StringTie	exon	78079579	78079984	1000	-	.	gene_id "MSTRG.33609"; transcript_id "MSTRG.33609.30"; exon_number "3";
chr11	StringTie	exon	78083139	78084659	1000	-	.	gene_id "MSTRG.33609"; transcript_id "MSTRG.33609.30"; exon_number "4";
chr11	StringTie	transcript	78068297	78084659	1000	-	.	gene_id "MSTRG.33609"; transcript_id "MSTRG.33609.31";
chr11	StringTie	exon	78068297	78070031	1000	-	.	gene_id "MSTRG.33609"; transcript_id "MSTRG.33609.31"; exon_number "1";
chr11	StringTie	exon	78072998	78073141	1000	-	.	gene_id "MSTRG.33609"; transcript_id "MSTRG.33609.31"; exon_number "2";
chr11	StringTie	exon	78079579	78079914	1000	-	.	gene_id "MSTRG.33609"; transcript_id "MSTRG.33609.31"; exon_number "3";
chr11	StringTie	exon	78084327	78084659	1000	-	.	gene_id "MSTRG.33609"; transcript_id "MSTRG.33609.31"; exon_number "4";
chr11	StringTie	transcript	78068297	78082756	1000	-	.	gene_id "MSTRG.33609"; transcript_id "MSTRG.33609.32";
chr11	StringTie	exon	78068297	78070036	1000	-	.	gene_id "MSTRG.33609"; transcript_id "MSTRG.33609.32"; exon_number "1";
chr11	StringTie	exon	78072998	78073141	1000	-	.	gene_id "MSTRG.33609"; transcript_id "MSTRG.33609.32"; exon_number "2";
chr11	StringTie	exon	78079579	78079914	1000	-	.	gene_id "MSTRG.33609"; transcript_id "MSTRG.33609.32"; exon_number "3";
chr11	StringTie	exon	78081827	78082756	1000	-	.	gene_id "MSTRG.33609"; transcript_id "MSTRG.33609.32"; exon_number "4";
chr11	StringTie	transcript	78068297	78079898	1000	-	.	gene_id "MSTRG.33609"; transcript_id "MSTRG.33609.33";
chr11	StringTie	exon	78068297	78070036	1000	-	.	gene_id "MSTRG.33609"; transcript_id "MSTRG.33609.33"; exon_number "1";
chr11	StringTie	exon	78072998	78073127	1000	-	.	gene_id "MSTRG.33609"; transcript_id "MSTRG.33609.33"; exon_number "2";
chr11	StringTie	exon	78079579	78079898	1000	-	.	gene_id "MSTRG.33609"; transcript_id "MSTRG.33609.33"; exon_number "3";
chr11	StringTie	transcript	78068297	78079906	1000	-	.	gene_id "MSTRG.33609"; transcript_id "MSTRG.33609.34";
chr11	StringTie	exon	78068297	78070036	1000	-	.	gene_id "MSTRG.33609"; transcript_id "MSTRG.33609.34"; exon_number "1";
chr11	StringTie	exon	78072998	78073156	1000	-	.	gene_id "MSTRG.33609"; transcript_id "MSTRG.33609.34"; exon_number "2";
chr11	StringTie	exon	78079579	78079906	1000	-	.	gene_id "MSTRG.33609"; transcript_id "MSTRG.33609.34"; exon_number "3";
chr11	StringTie	transcript	78068297	78088967	1000	-	.	gene_id "MSTRG.33609"; transcript_id "MSTRG.33609.35";
chr11	StringTie	exon	78068297	78070036	1000	-	.	gene_id "MSTRG.33609"; transcript_id "MSTRG.33609.35"; exon_number "1";
chr11	StringTie	exon	78072998	78073141	1000	-	.	gene_id "MSTRG.33609"; transcript_id "MSTRG.33609.35"; exon_number "2";
chr11	StringTie	exon	78079579	78079914	1000	-	.	gene_id "MSTRG.33609"; transcript_id "MSTRG.33609.35"; exon_number "3";
chr11	StringTie	exon	78083139	78088967	1000	-	.	gene_id "MSTRG.33609"; transcript_id "MSTRG.33609.35"; exon_number "4";
chr11	StringTie	transcript	78068297	78079872	1000	-	.	gene_id "MSTRG.33609"; transcript_id "MSTRG.33609.36";
chr11	StringTie	exon	78068297	78070035	1000	-	.	gene_id "MSTRG.33609"; transcript_id "MSTRG.33609.36"; exon_number "1";
chr11	StringTie	exon	78073000	78073141	1000	-	.	gene_id "MSTRG.33609"; transcript_id "MSTRG.33609.36"; exon_number "2";
chr11	StringTie	exon	78079579	78079872	1000	-	.	gene_id "MSTRG.33609"; transcript_id "MSTRG.33609.36"; exon_number "3";
chr11	StringTie	transcript	78068297	78079892	1000	-	.	gene_id "MSTRG.33609"; transcript_id "MSTRG.33609.37";
chr11	StringTie	exon	78068297	78070036	1000	-	.	gene_id "MSTRG.33609"; transcript_id "MSTRG.33609.37"; exon_number "1";
chr11	StringTie	exon	78072998	78073141	1000	-	.	gene_id "MSTRG.33609"; transcript_id "MSTRG.33609.37"; exon_number "2";
chr11	StringTie	exon	78079497	78079892	1000	-	.	gene_id "MSTRG.33609"; transcript_id "MSTRG.33609.37"; exon_number "3";
chr11	StringTie	transcript	78068297	78079870	1000	-	.	gene_id "MSTRG.33609"; transcript_id "MSTRG.33609.38";
chr11	StringTie	exon	78068297	78070036	1000	-	.	gene_id "MSTRG.33609"; transcript_id "MSTRG.33609.38"; exon_number "1";
chr11	StringTie	exon	78072998	78073141	1000	-	.	gene_id "MSTRG.33609"; transcript_id "MSTRG.33609.38"; exon_number "2";
chr11	StringTie	exon	78079579	78079595	1000	-	.	gene_id "MSTRG.33609"; transcript_id "MSTRG.33609.38"; exon_number "3";
chr11	StringTie	exon	78079659	78079870	1000	-	.	gene_id "MSTRG.33609"; transcript_id "MSTRG.33609.38"; exon_number "4";
chr11	StringTie	transcript	78068297	78094239	1000	-	.	gene_id "MSTRG.33609"; transcript_id "MSTRG.33609.39";
chr11	StringTie	exon	78068297	78070036	1000	-	.	gene_id "MSTRG.33609"; transcript_id "MSTRG.33609.39"; exon_number "1";
chr11	StringTie	exon	78072998	78073141	1000	-	.	gene_id "MSTRG.33609"; transcript_id "MSTRG.33609.39"; exon_number "2";
chr11	StringTie	exon	78079579	78080757	1000	-	.	gene_id "MSTRG.33609"; transcript_id "MSTRG.33609.39"; exon_number "3";
chr11	StringTie	exon	78084327	78094239	1000	-	.	gene_id "MSTRG.33609"; transcript_id "MSTRG.33609.39"; exon_number "4";
chr11	StringTie	transcript	78015489	78046259	1000	-	.	gene_id "MSTRG.33609"; transcript_id "MSTRG.33609.4";
chr11	StringTie	exon	78015489	78017270	1000	-	.	gene_id "MSTRG.33609"; transcript_id "MSTRG.33609.4"; exon_number "1";
chr11	StringTie	exon	78046061	78046259	1000	-	.	gene_id "MSTRG.33609"; transcript_id "MSTRG.33609.4"; exon_number "2";
chr11	StringTie	transcript	78068297	78092211	1000	-	.	gene_id "MSTRG.33609"; transcript_id "MSTRG.33609.40";
chr11	StringTie	exon	78068297	78070036	1000	-	.	gene_id "MSTRG.33609"; transcript_id "MSTRG.33609.40"; exon_number "1";
chr11	StringTie	exon	78072998	78073141	1000	-	.	gene_id "MSTRG.33609"; transcript_id "MSTRG.33609.40"; exon_number "2";
chr11	StringTie	exon	78084327	78092211	1000	-	.	gene_id "MSTRG.33609"; transcript_id "MSTRG.33609.40"; exon_number "3";
chr11	StringTie	transcript	78068297	78088284	1000	-	.	gene_id "MSTRG.33609"; transcript_id "MSTRG.33609.41";
chr11	StringTie	exon	78068297	78070036	1000	-	.	gene_id "MSTRG.33609"; transcript_id "MSTRG.33609.41"; exon_number "1";
chr11	StringTie	exon	78072998	78073141	1000	-	.	gene_id "MSTRG.33609"; transcript_id "MSTRG.33609.41"; exon_number "2";
chr11	StringTie	exon	78079579	78080757	1000	-	.	gene_id "MSTRG.33609"; transcript_id "MSTRG.33609.41"; exon_number "3";
chr11	StringTie	exon	78081827	78088284	1000	-	.	gene_id "MSTRG.33609"; transcript_id "MSTRG.33609.41"; exon_number "4";
chr11	StringTie	transcript	78068297	78083505	1000	-	.	gene_id "MSTRG.33609"; transcript_id "MSTRG.33609.42";
chr11	StringTie	exon	78068297	78070036	1000	-	.	gene_id "MSTRG.33609"; transcript_id "MSTRG.33609.42"; exon_number "1";
chr11	StringTie	exon	78072998	78073141	1000	-	.	gene_id "MSTRG.33609"; transcript_id "MSTRG.33609.42"; exon_number "2";
chr11	StringTie	exon	78079579	78079786	1000	-	.	gene_id "MSTRG.33609"; transcript_id "MSTRG.33609.42"; exon_number "3";
chr11	StringTie	exon	78081827	78083505	1000	-	.	gene_id "MSTRG.33609"; transcript_id "MSTRG.33609.42"; exon_number "4";
chr11	StringTie	transcript	78068297	78082313	1000	-	.	gene_id "MSTRG.33609"; transcript_id "MSTRG.33609.43";
chr11	StringTie	exon	78068297	78070036	1000	-	.	gene_id "MSTRG.33609"; transcript_id "MSTRG.33609.43"; exon_number "1";
chr11	StringTie	exon	78072998	78073141	1000	-	.	gene_id "MSTRG.33609"; transcript_id "MSTRG.33609.43"; exon_number "2";
chr11	StringTie	exon	78079579	78079944	1000	-	.	gene_id "MSTRG.33609"; transcript_id "MSTRG.33609.43"; exon_number "3";
chr11	StringTie	exon	78081827	78082313	1000	-	.	gene_id "MSTRG.33609"; transcript_id "MSTRG.33609.43"; exon_number "4";
chr11	StringTie	transcript	78068297	78079891	1000	-	.	gene_id "MSTRG.33609"; transcript_id "MSTRG.33609.44";
chr11	StringTie	exon	78068297	78070036	1000	-	.	gene_id "MSTRG.33609"; transcript_id "MSTRG.33609.44"; exon_number "1";
chr11	StringTie	exon	78072998	78073149	1000	-	.	gene_id "MSTRG.33609"; transcript_id "MSTRG.33609.44"; exon_number "2";
chr11	StringTie	exon	78079579	78079891	1000	-	.	gene_id "MSTRG.33609"; transcript_id "MSTRG.33609.44"; exon_number "3";
chr11	StringTie	transcript	78068297	78079864	1000	-	.	gene_id "MSTRG.33609"; transcript_id "MSTRG.33609.45";
chr11	StringTie	exon	78068297	78070147	1000	-	.	gene_id "MSTRG.33609"; transcript_id "MSTRG.33609.45"; exon_number "1";
chr11	StringTie	exon	78072998	78073141	1000	-	.	gene_id "MSTRG.33609"; transcript_id "MSTRG.33609.45"; exon_number "2";
chr11	StringTie	exon	78079579	78079864	1000	-	.	gene_id "MSTRG.33609"; transcript_id "MSTRG.33609.45"; exon_number "3";
chr11	StringTie	transcript	78068297	78088108	1000	-	.	gene_id "MSTRG.33609"; transcript_id "MSTRG.33609.46";
chr11	StringTie	exon	78068297	78070036	1000	-	.	gene_id "MSTRG.33609"; transcript_id "MSTRG.33609.46"; exon_number "1";
chr11	StringTie	exon	78072998	78073141	1000	-	.	gene_id "MSTRG.33609"; transcript_id "MSTRG.33609.46"; exon_number "2";
chr11	StringTie	exon	78083428	78088108	1000	-	.	gene_id "MSTRG.33609"; transcript_id "MSTRG.33609.46"; exon_number "3";
chr11	StringTie	transcript	78068297	78079886	1000	-	.	gene_id "MSTRG.33609"; transcript_id "MSTRG.33609.47";
chr11	StringTie	exon	78068297	78070036	1000	-	.	gene_id "MSTRG.33609"; transcript_id "MSTRG.33609.47"; exon_number "1";
chr11	StringTie	exon	78072998	78073139	1000	-	.	gene_id "MSTRG.33609"; transcript_id "MSTRG.33609.47"; exon_number "2";
chr11	StringTie	exon	78079580	78079886	1000	-	.	gene_id "MSTRG.33609"; transcript_id "MSTRG.33609.47"; exon_number "3";
chr11	StringTie	transcript	78068297	78081515	1000	-	.	gene_id "MSTRG.33609"; transcript_id "MSTRG.33609.48";
chr11	StringTie	exon	78068297	78070036	1000	-	.	gene_id "MSTRG.33609"; transcript_id "MSTRG.33609.48"; exon_number "1";
chr11	StringTie	exon	78072998	78073141	1000	-	.	gene_id "MSTRG.33609"; transcript_id "MSTRG.33609.48"; exon_number "2";
chr11	StringTie	exon	78079579	78079984	1000	-	.	gene_id "MSTRG.33609"; transcript_id "MSTRG.33609.48"; exon_number "3";
chr11	StringTie	exon	78081428	78081515	1000	-	.	gene_id "MSTRG.33609"; transcript_id "MSTRG.33609.48"; exon_number "4";
chr11	StringTie	transcript	78068297	78079870	1000	-	.	gene_id "MSTRG.33609"; transcript_id "MSTRG.33609.49";
chr11	StringTie	exon	78068297	78070036	1000	-	.	gene_id "MSTRG.33609"; transcript_id "MSTRG.33609.49"; exon_number "1";
chr11	StringTie	exon	78072998	78073089	1000	-	.	gene_id "MSTRG.33609"; transcript_id "MSTRG.33609.49"; exon_number "2";
chr11	StringTie	exon	78073115	78073141	1000	-	.	gene_id "MSTRG.33609"; transcript_id "MSTRG.33609.49"; exon_number "3";
chr11	StringTie	exon	78079579	78079870	1000	-	.	gene_id "MSTRG.33609"; transcript_id "MSTRG.33609.49"; exon_number "4";
chr11	StringTie	transcript	78015564	78023378	1000	-	.	gene_id "MSTRG.33609"; transcript_id "MSTRG.33609.5";
chr11	StringTie	exon	78015564	78016790	1000	-	.	gene_id "MSTRG.33609"; transcript_id "MSTRG.33609.5"; exon_number "1";
chr11	StringTie	exon	78016973	78017270	1000	-	.	gene_id "MSTRG.33609"; transcript_id "MSTRG.33609.5"; exon_number "2";
chr11	StringTie	exon	78023160	78023378	1000	-	.	gene_id "MSTRG.33609"; transcript_id "MSTRG.33609.5"; exon_number "3";
chr11	StringTie	transcript	78068297	78079920	1000	-	.	gene_id "MSTRG.33609"; transcript_id "MSTRG.33609.50";
chr11	StringTie	exon	78068297	78070036	1000	-	.	gene_id "MSTRG.33609"; transcript_id "MSTRG.33609.50"; exon_number "1";
chr11	StringTie	exon	78072998	78073141	1000	-	.	gene_id "MSTRG.33609"; transcript_id "MSTRG.33609.50"; exon_number "2";
chr11	StringTie	exon	78079579	78079621	1000	-	.	gene_id "MSTRG.33609"; transcript_id "MSTRG.33609.50"; exon_number "3";
chr11	StringTie	exon	78079652	78079920	1000	-	.	gene_id "MSTRG.33609"; transcript_id "MSTRG.33609.50"; exon_number "4";
chr11	StringTie	transcript	78068297	78084694	1000	-	.	gene_id "MSTRG.33609"; transcript_id "MSTRG.33609.51";
chr11	StringTie	exon	78068297	78069319	1000	-	.	gene_id "MSTRG.33609"; transcript_id "MSTRG.33609.51"; exon_number "1";
chr11	StringTie	exon	78069892	78070036	1000	-	.	gene_id "MSTRG.33609"; transcript_id "MSTRG.33609.51"; exon_number "2";
chr11	StringTie	exon	78072998	78073141	1000	-	.	gene_id "MSTRG.33609"; transcript_id "MSTRG.33609.51"; exon_number "3";
chr11	StringTie	exon	78079579	78079984	1000	-	.	gene_id "MSTRG.33609"; transcript_id "MSTRG.33609.51"; exon_number "4";
chr11	StringTie	exon	78084327	78084694	1000	-	.	gene_id "MSTRG.33609"; transcript_id "MSTRG.33609.51"; exon_number "5";
chr11	StringTie	transcript	78068299	78082526	1000	-	.	gene_id "MSTRG.33609"; transcript_id "MSTRG.33609.52";
chr11	StringTie	exon	78068299	78070036	1000	-	.	gene_id "MSTRG.33609"; transcript_id "MSTRG.33609.52"; exon_number "1";
chr11	StringTie	exon	78072998	78073141	1000	-	.	gene_id "MSTRG.33609"; transcript_id "MSTRG.33609.52"; exon_number "2";
chr11	StringTie	exon	78079579	78080561	1000	-	.	gene_id "MSTRG.33609"; transcript_id "MSTRG.33609.52"; exon_number "3";
chr11	StringTie	exon	78081827	78082526	1000	-	.	gene_id "MSTRG.33609"; transcript_id "MSTRG.33609.52"; exon_number "4";
chr11	StringTie	transcript	78068299	78085970	1000	-	.	gene_id "MSTRG.33609"; transcript_id "MSTRG.33609.53";
chr11	StringTie	exon	78068299	78069015	1000	-	.	gene_id "MSTRG.33609"; transcript_id "MSTRG.33609.53"; exon_number "1";
chr11	StringTie	exon	78069070	78070036	1000	-	.	gene_id "MSTRG.33609"; transcript_id "MSTRG.33609.53"; exon_number "2";
chr11	StringTie	exon	78072998	78073141	1000	-	.	gene_id "MSTRG.33609"; transcript_id "MSTRG.33609.53"; exon_number "3";
chr11	StringTie	exon	78079579	78079984	1000	-	.	gene_id "MSTRG.33609"; transcript_id "MSTRG.33609.53"; exon_number "4";
chr11	StringTie	exon	78085614	78085970	1000	-	.	gene_id "MSTRG.33609"; transcript_id "MSTRG.33609.53"; exon_number "5";
chr11	StringTie	transcript	78068302	78079870	1000	-	.	gene_id "MSTRG.33609"; transcript_id "MSTRG.33609.54";
chr11	StringTie	exon	78068302	78070036	1000	-	.	gene_id "MSTRG.33609"; transcript_id "MSTRG.33609.54"; exon_number "1";
chr11	StringTie	exon	78072998	78073140	1000	-	.	gene_id "MSTRG.33609"; transcript_id "MSTRG.33609.54"; exon_number "2";
chr11	StringTie	exon	78079579	78079870	1000	-	.	gene_id "MSTRG.33609"; transcript_id "MSTRG.33609.54"; exon_number "3";
chr11	StringTie	transcript	78068304	78087015	1000	-	.	gene_id "MSTRG.33609"; transcript_id "MSTRG.33609.55";
chr11	StringTie	exon	78068304	78070036	1000	-	.	gene_id "MSTRG.33609"; transcript_id "MSTRG.33609.55"; exon_number "1";
chr11	StringTie	exon	78072998	78073141	1000	-	.	gene_id "MSTRG.33609"; transcript_id "MSTRG.33609.55"; exon_number "2";
chr11	StringTie	exon	78079579	78080561	1000	-	.	gene_id "MSTRG.33609"; transcript_id "MSTRG.33609.55"; exon_number "3";
chr11	StringTie	exon	78084327	78087015	1000	-	.	gene_id "MSTRG.33609"; transcript_id "MSTRG.33609.55"; exon_number "4";
chr11	StringTie	transcript	78068304	78084970	1000	-	.	gene_id "MSTRG.33609"; transcript_id "MSTRG.33609.56";
chr11	StringTie	exon	78068304	78070036	1000	-	.	gene_id "MSTRG.33609"; transcript_id "MSTRG.33609.56"; exon_number "1";
chr11	StringTie	exon	78072998	78073141	1000	-	.	gene_id "MSTRG.33609"; transcript_id "MSTRG.33609.56"; exon_number "2";
chr11	StringTie	exon	78079579	78079914	1000	-	.	gene_id "MSTRG.33609"; transcript_id "MSTRG.33609.56"; exon_number "3";
chr11	StringTie	exon	78084945	78084970	1000	-	.	gene_id "MSTRG.33609"; transcript_id "MSTRG.33609.56"; exon_number "4";
chr11	StringTie	transcript	78068304	78093101	1000	-	.	gene_id "MSTRG.33609"; transcript_id "MSTRG.33609.57";
chr11	StringTie	exon	78068304	78070036	1000	-	.	gene_id "MSTRG.33609"; transcript_id "MSTRG.33609.57"; exon_number "1";
chr11	StringTie	exon	78072998	78073141	1000	-	.	gene_id "MSTRG.33609"; transcript_id "MSTRG.33609.57"; exon_number "2";
chr11	StringTie	exon	78079579	78079984	1000	-	.	gene_id "MSTRG.33609"; transcript_id "MSTRG.33609.57"; exon_number "3";
chr11	StringTie	exon	78093069	78093101	1000	-	.	gene_id "MSTRG.33609"; transcript_id "MSTRG.33609.57"; exon_number "4";
chr11	StringTie	transcript	78068309	78087010	1000	-	.	gene_id "MSTRG.33609"; transcript_id "MSTRG.33609.59";
chr11	StringTie	exon	78068309	78070036	1000	-	.	gene_id "MSTRG.33609"; transcript_id "MSTRG.33609.59"; exon_number "1";
chr11	StringTie	exon	78072998	78073141	1000	-	.	gene_id "MSTRG.33609"; transcript_id "MSTRG.33609.59"; exon_number "2";
chr11	StringTie	exon	78079579	78079984	1000	-	.	gene_id "MSTRG.33609"; transcript_id "MSTRG.33609.59"; exon_number "3";
chr11	StringTie	exon	78084424	78087010	1000	-	.	gene_id "MSTRG.33609"; transcript_id "MSTRG.33609.59"; exon_number "4";
chr11	StringTie	transcript	78015590	78038747	1000	-	.	gene_id "MSTRG.33609"; transcript_id "MSTRG.33609.6";
chr11	StringTie	exon	78015590	78017270	1000	-	.	gene_id "MSTRG.33609"; transcript_id "MSTRG.33609.6"; exon_number "1";
chr11	StringTie	exon	78023160	78023355	1000	-	.	gene_id "MSTRG.33609"; transcript_id "MSTRG.33609.6"; exon_number "2";
chr11	StringTie	exon	78038664	78038747	1000	-	.	gene_id "MSTRG.33609"; transcript_id "MSTRG.33609.6"; exon_number "3";
chr11	StringTie	transcript	78068314	78085208	1000	-	.	gene_id "MSTRG.33609"; transcript_id "MSTRG.33609.60";
chr11	StringTie	exon	78068314	78070036	1000	-	.	gene_id "MSTRG.33609"; transcript_id "MSTRG.33609.60"; exon_number "1";
chr11	StringTie	exon	78072998	78073141	1000	-	.	gene_id "MSTRG.33609"; transcript_id "MSTRG.33609.60"; exon_number "2";
chr11	StringTie	exon	78079579	78079914	1000	-	.	gene_id "MSTRG.33609"; transcript_id "MSTRG.33609.60"; exon_number "3";
chr11	StringTie	exon	78084327	78085208	1000	-	.	gene_id "MSTRG.33609"; transcript_id "MSTRG.33609.60"; exon_number "4";
chr11	StringTie	transcript	78068314	78079913	1000	-	.	gene_id "MSTRG.33609"; transcript_id "MSTRG.33609.61";
chr11	StringTie	exon	78068314	78070036	1000	-	.	gene_id "MSTRG.33609"; transcript_id "MSTRG.33609.61"; exon_number "1";
chr11	StringTie	exon	78072998	78073092	1000	-	.	gene_id "MSTRG.33609"; transcript_id "MSTRG.33609.61"; exon_number "2";
chr11	StringTie	exon	78073115	78073141	1000	-	.	gene_id "MSTRG.33609"; transcript_id "MSTRG.33609.61"; exon_number "3";
chr11	StringTie	exon	78079579	78079913	1000	-	.	gene_id "MSTRG.33609"; transcript_id "MSTRG.33609.61"; exon_number "4";
chr11	StringTie	transcript	78068320	78088284	1000	-	.	gene_id "MSTRG.33609"; transcript_id "MSTRG.33609.62";
chr11	StringTie	exon	78068320	78070036	1000	-	.	gene_id "MSTRG.33609"; transcript_id "MSTRG.33609.62"; exon_number "1";
chr11	StringTie	exon	78072998	78073141	1000	-	.	gene_id "MSTRG.33609"; transcript_id "MSTRG.33609.62"; exon_number "2";
chr11	StringTie	exon	78079579	78079786	1000	-	.	gene_id "MSTRG.33609"; transcript_id "MSTRG.33609.62"; exon_number "3";
chr11	StringTie	exon	78084327	78088284	1000	-	.	gene_id "MSTRG.33609"; transcript_id "MSTRG.33609.62"; exon_number "4";
chr11	StringTie	transcript	78068346	78079860	1000	-	.	gene_id "MSTRG.33609"; transcript_id "MSTRG.33609.63";
chr11	StringTie	exon	78068346	78070036	1000	-	.	gene_id "MSTRG.33609"; transcript_id "MSTRG.33609.63"; exon_number "1";
chr11	StringTie	exon	78072998	78073141	1000	-	.	gene_id "MSTRG.33609"; transcript_id "MSTRG.33609.63"; exon_number "2";
chr11	StringTie	exon	78079579	78079699	1000	-	.	gene_id "MSTRG.33609"; transcript_id "MSTRG.33609.63"; exon_number "3";
chr11	StringTie	exon	78079740	78079860	1000	-	.	gene_id "MSTRG.33609"; transcript_id "MSTRG.33609.63"; exon_number "4";
chr11	StringTie	transcript	78068347	78081914	1000	-	.	gene_id "MSTRG.33609"; transcript_id "MSTRG.33609.64";
chr11	StringTie	exon	78068347	78069319	1000	-	.	gene_id "MSTRG.33609"; transcript_id "MSTRG.33609.64"; exon_number "1";
chr11	StringTie	exon	78069892	78070036	1000	-	.	gene_id "MSTRG.33609"; transcript_id "MSTRG.33609.64"; exon_number "2";
chr11	StringTie	exon	78072998	78073141	1000	-	.	gene_id "MSTRG.33609"; transcript_id "MSTRG.33609.64"; exon_number "3";
chr11	StringTie	exon	78079579	78080008	1000	-	.	gene_id "MSTRG.33609"; transcript_id "MSTRG.33609.64"; exon_number "4";
chr11	StringTie	exon	78081827	78081914	1000	-	.	gene_id "MSTRG.33609"; transcript_id "MSTRG.33609.64"; exon_number "5";
chr11	StringTie	transcript	78068361	78079862	1000	-	.	gene_id "MSTRG.33609"; transcript_id "MSTRG.33609.66";
chr11	StringTie	exon	78068361	78069906	1000	-	.	gene_id "MSTRG.33609"; transcript_id "MSTRG.33609.66"; exon_number "1";
chr11	StringTie	exon	78069933	78070036	1000	-	.	gene_id "MSTRG.33609"; transcript_id "MSTRG.33609.66"; exon_number "2";
chr11	StringTie	exon	78072998	78073141	1000	-	.	gene_id "MSTRG.33609"; transcript_id "MSTRG.33609.66"; exon_number "3";
chr11	StringTie	exon	78079579	78079862	1000	-	.	gene_id "MSTRG.33609"; transcript_id "MSTRG.33609.66"; exon_number "4";
chr11	StringTie	transcript	78069807	78082398	1000	-	.	gene_id "MSTRG.33609"; transcript_id "MSTRG.33609.67";
chr11	StringTie	exon	78069807	78070036	1000	-	.	gene_id "MSTRG.33609"; transcript_id "MSTRG.33609.67"; exon_number "1";
chr11	StringTie	exon	78072998	78073141	1000	-	.	gene_id "MSTRG.33609"; transcript_id "MSTRG.33609.67"; exon_number "2";
chr11	StringTie	exon	78082381	78082398	1000	-	.	gene_id "MSTRG.33609"; transcript_id "MSTRG.33609.67"; exon_number "3";
chr11	StringTie	transcript	78069819	78081856	1000	-	.	gene_id "MSTRG.33609"; transcript_id "MSTRG.33609.68";
chr11	StringTie	exon	78069819	78069918	1000	-	.	gene_id "MSTRG.33609"; transcript_id "MSTRG.33609.68"; exon_number "1";
chr11	StringTie	exon	78069950	78070036	1000	-	.	gene_id "MSTRG.33609"; transcript_id "MSTRG.33609.68"; exon_number "2";
chr11	StringTie	exon	78072998	78073141	1000	-	.	gene_id "MSTRG.33609"; transcript_id "MSTRG.33609.68"; exon_number "3";
chr11	StringTie	exon	78079579	78079984	1000	-	.	gene_id "MSTRG.33609"; transcript_id "MSTRG.33609.68"; exon_number "4";
chr11	StringTie	exon	78081827	78081856	1000	-	.	gene_id "MSTRG.33609"; transcript_id "MSTRG.33609.68"; exon_number "5";
chr11	StringTie	transcript	78069836	78088967	1000	-	.	gene_id "MSTRG.33609"; transcript_id "MSTRG.33609.69";
chr11	StringTie	exon	78069836	78070036	1000	-	.	gene_id "MSTRG.33609"; transcript_id "MSTRG.33609.69"; exon_number "1";
chr11	StringTie	exon	78072998	78073141	1000	-	.	gene_id "MSTRG.33609"; transcript_id "MSTRG.33609.69"; exon_number "2";
chr11	StringTie	exon	78079579	78080732	1000	-	.	gene_id "MSTRG.33609"; transcript_id "MSTRG.33609.69"; exon_number "3";
chr11	StringTie	exon	78083139	78088967	1000	-	.	gene_id "MSTRG.33609"; transcript_id "MSTRG.33609.69"; exon_number "4";
chr11	StringTie	transcript	78015670	78040305	1000	-	.	gene_id "MSTRG.33609"; transcript_id "MSTRG.33609.7";
chr11	StringTie	exon	78015670	78017270	1000	-	.	gene_id "MSTRG.33609"; transcript_id "MSTRG.33609.7"; exon_number "1";
chr11	StringTie	exon	78023160	78023292	1000	-	.	gene_id "MSTRG.33609"; transcript_id "MSTRG.33609.7"; exon_number "2";
chr11	StringTie	exon	78038664	78038758	1000	-	.	gene_id "MSTRG.33609"; transcript_id "MSTRG.33609.7"; exon_number "3";
chr11	StringTie	exon	78040280	78040305	1000	-	.	gene_id "MSTRG.33609"; transcript_id "MSTRG.33609.7"; exon_number "4";
chr11	StringTie	transcript	78069836	78088967	1000	-	.	gene_id "MSTRG.33609"; transcript_id "MSTRG.33609.70";
chr11	StringTie	exon	78069836	78070036	1000	-	.	gene_id "MSTRG.33609"; transcript_id "MSTRG.33609.70"; exon_number "1";
chr11	StringTie	exon	78072998	78073141	1000	-	.	gene_id "MSTRG.33609"; transcript_id "MSTRG.33609.70"; exon_number "2";
chr11	StringTie	exon	78079579	78080757	1000	-	.	gene_id "MSTRG.33609"; transcript_id "MSTRG.33609.70"; exon_number "3";
chr11	StringTie	exon	78084424	78088967	1000	-	.	gene_id "MSTRG.33609"; transcript_id "MSTRG.33609.70"; exon_number "4";
chr11	StringTie	transcript	78069837	78087912	1000	-	.	gene_id "MSTRG.33609"; transcript_id "MSTRG.33609.71";
chr11	StringTie	exon	78069837	78070036	1000	-	.	gene_id "MSTRG.33609"; transcript_id "MSTRG.33609.71"; exon_number "1";
chr11	StringTie	exon	78072998	78073141	1000	-	.	gene_id "MSTRG.33609"; transcript_id "MSTRG.33609.71"; exon_number "2";
chr11	StringTie	exon	78079579	78079786	1000	-	.	gene_id "MSTRG.33609"; transcript_id "MSTRG.33609.71"; exon_number "3";
chr11	StringTie	exon	78085362	78087912	1000	-	.	gene_id "MSTRG.33609"; transcript_id "MSTRG.33609.71"; exon_number "4";
chr11	StringTie	transcript	78069840	78084652	1000	-	.	gene_id "MSTRG.33609"; transcript_id "MSTRG.33609.72";
chr11	StringTie	exon	78069840	78070036	1000	-	.	gene_id "MSTRG.33609"; transcript_id "MSTRG.33609.72"; exon_number "1";
chr11	StringTie	exon	78072998	78073141	1000	-	.	gene_id "MSTRG.33609"; transcript_id "MSTRG.33609.72"; exon_number "2";
chr11	StringTie	exon	78079579	78080008	1000	-	.	gene_id "MSTRG.33609"; transcript_id "MSTRG.33609.72"; exon_number "3";
chr11	StringTie	exon	78084327	78084652	1000	-	.	gene_id "MSTRG.33609"; transcript_id "MSTRG.33609.72"; exon_number "4";
chr11	StringTie	transcript	78069840	78087827	1000	-	.	gene_id "MSTRG.33609"; transcript_id "MSTRG.33609.73";
chr11	StringTie	exon	78069840	78070036	1000	-	.	gene_id "MSTRG.33609"; transcript_id "MSTRG.33609.73"; exon_number "1";
chr11	StringTie	exon	78072998	78073141	1000	-	.	gene_id "MSTRG.33609"; transcript_id "MSTRG.33609.73"; exon_number "2";
chr11	StringTie	exon	78079579	78079914	1000	-	.	gene_id "MSTRG.33609"; transcript_id "MSTRG.33609.73"; exon_number "3";
chr11	StringTie	exon	78081157	78087827	1000	-	.	gene_id "MSTRG.33609"; transcript_id "MSTRG.33609.73"; exon_number "4";
chr11	StringTie	transcript	78069840	78087832	1000	-	.	gene_id "MSTRG.33609"; transcript_id "MSTRG.33609.74";
chr11	StringTie	exon	78069840	78070036	1000	-	.	gene_id "MSTRG.33609"; transcript_id "MSTRG.33609.74"; exon_number "1";
chr11	StringTie	exon	78072998	78073141	1000	-	.	gene_id "MSTRG.33609"; transcript_id "MSTRG.33609.74"; exon_number "2";
chr11	StringTie	exon	78079579	78080757	1000	-	.	gene_id "MSTRG.33609"; transcript_id "MSTRG.33609.74"; exon_number "3";
chr11	StringTie	exon	78085058	78087832	1000	-	.	gene_id "MSTRG.33609"; transcript_id "MSTRG.33609.74"; exon_number "4";
chr11	StringTie	transcript	78069842	78082324	1000	-	.	gene_id "MSTRG.33609"; transcript_id "MSTRG.33609.75";
chr11	StringTie	exon	78069842	78070036	1000	-	.	gene_id "MSTRG.33609"; transcript_id "MSTRG.33609.75"; exon_number "1";
chr11	StringTie	exon	78072998	78073141	1000	-	.	gene_id "MSTRG.33609"; transcript_id "MSTRG.33609.75"; exon_number "2";
chr11	StringTie	exon	78079579	78079914	1000	-	.	gene_id "MSTRG.33609"; transcript_id "MSTRG.33609.75"; exon_number "3";
chr11	StringTie	exon	78082190	78082324	1000	-	.	gene_id "MSTRG.33609"; transcript_id "MSTRG.33609.75"; exon_number "4";
chr11	StringTie	transcript	78069843	78079866	1000	-	.	gene_id "MSTRG.33609"; transcript_id "MSTRG.33609.76";
chr11	StringTie	exon	78069843	78070036	1000	-	.	gene_id "MSTRG.33609"; transcript_id "MSTRG.33609.76"; exon_number "1";
chr11	StringTie	exon	78072998	78073141	1000	-	.	gene_id "MSTRG.33609"; transcript_id "MSTRG.33609.76"; exon_number "2";
chr11	StringTie	exon	78079579	78079621	1000	-	.	gene_id "MSTRG.33609"; transcript_id "MSTRG.33609.76"; exon_number "3";
chr11	StringTie	exon	78079657	78079866	1000	-	.	gene_id "MSTRG.33609"; transcript_id "MSTRG.33609.76"; exon_number "4";
chr11	StringTie	transcript	78069845	78087973	1000	-	.	gene_id "MSTRG.33609"; transcript_id "MSTRG.33609.77";
chr11	StringTie	exon	78069845	78070036	1000	-	.	gene_id "MSTRG.33609"; transcript_id "MSTRG.33609.77"; exon_number "1";
chr11	StringTie	exon	78072998	78073141	1000	-	.	gene_id "MSTRG.33609"; transcript_id "MSTRG.33609.77"; exon_number "2";
chr11	StringTie	exon	78079579	78080969	1000	-	.	gene_id "MSTRG.33609"; transcript_id "MSTRG.33609.77"; exon_number "3";
chr11	StringTie	exon	78081229	78087973	1000	-	.	gene_id "MSTRG.33609"; transcript_id "MSTRG.33609.77"; exon_number "4";
chr11	StringTie	transcript	78069845	78087973	1000	-	.	gene_id "MSTRG.33609"; transcript_id "MSTRG.33609.78";
chr11	StringTie	exon	78069845	78070036	1000	-	.	gene_id "MSTRG.33609"; transcript_id "MSTRG.33609.78"; exon_number "1";
chr11	StringTie	exon	78072998	78073141	1000	-	.	gene_id "MSTRG.33609"; transcript_id "MSTRG.33609.78"; exon_number "2";
chr11	StringTie	exon	78079579	78081018	1000	-	.	gene_id "MSTRG.33609"; transcript_id "MSTRG.33609.78"; exon_number "3";
chr11	StringTie	exon	78086667	78087973	1000	-	.	gene_id "MSTRG.33609"; transcript_id "MSTRG.33609.78"; exon_number "4";
chr11	StringTie	transcript	78069846	78081662	1000	-	.	gene_id "MSTRG.33609"; transcript_id "MSTRG.33609.79";
chr11	StringTie	exon	78069846	78070036	1000	-	.	gene_id "MSTRG.33609"; transcript_id "MSTRG.33609.79"; exon_number "1";
chr11	StringTie	exon	78072998	78073141	1000	-	.	gene_id "MSTRG.33609"; transcript_id "MSTRG.33609.79"; exon_number "2";
chr11	StringTie	exon	78079579	78080561	1000	-	.	gene_id "MSTRG.33609"; transcript_id "MSTRG.33609.79"; exon_number "3";
chr11	StringTie	exon	78080683	78081662	1000	-	.	gene_id "MSTRG.33609"; transcript_id "MSTRG.33609.79"; exon_number "4";
chr11	StringTie	transcript	78015685	78040640	1000	-	.	gene_id "MSTRG.33609"; transcript_id "MSTRG.33609.8";
chr11	StringTie	exon	78015685	78017270	1000	-	.	gene_id "MSTRG.33609"; transcript_id "MSTRG.33609.8"; exon_number "1";
chr11	StringTie	exon	78038664	78038758	1000	-	.	gene_id "MSTRG.33609"; transcript_id "MSTRG.33609.8"; exon_number "2";
chr11	StringTie	exon	78040280	78040640	1000	-	.	gene_id "MSTRG.33609"; transcript_id "MSTRG.33609.8"; exon_number "3";
chr11	StringTie	transcript	78069846	78082397	1000	-	.	gene_id "MSTRG.33609"; transcript_id "MSTRG.33609.80";
chr11	StringTie	exon	78069846	78070036	1000	-	.	gene_id "MSTRG.33609"; transcript_id "MSTRG.33609.80"; exon_number "1";
chr11	StringTie	exon	78072998	78073141	1000	-	.	gene_id "MSTRG.33609"; transcript_id "MSTRG.33609.80"; exon_number "2";
chr11	StringTie	exon	78079579	78079984	1000	-	.	gene_id "MSTRG.33609"; transcript_id "MSTRG.33609.80"; exon_number "3";
chr11	StringTie	exon	78082381	78082397	1000	-	.	gene_id "MSTRG.33609"; transcript_id "MSTRG.33609.80"; exon_number "4";
chr11	StringTie	transcript	78069846	78086564	1000	-	.	gene_id "MSTRG.33609"; transcript_id "MSTRG.33609.81";
chr11	StringTie	exon	78069846	78070036	1000	-	.	gene_id "MSTRG.33609"; transcript_id "MSTRG.33609.81"; exon_number "1";
chr11	StringTie	exon	78072998	78073141	1000	-	.	gene_id "MSTRG.33609"; transcript_id "MSTRG.33609.81"; exon_number "2";
chr11	StringTie	exon	78079579	78079786	1000	-	.	gene_id "MSTRG.33609"; transcript_id "MSTRG.33609.81"; exon_number "3";
chr11	StringTie	exon	78082381	78086564	1000	-	.	gene_id "MSTRG.33609"; transcript_id "MSTRG.33609.81"; exon_number "4";
chr11	StringTie	transcript	78069847	78087010	1000	-	.	gene_id "MSTRG.33609"; transcript_id "MSTRG.33609.82";
chr11	StringTie	exon	78069847	78070036	1000	-	.	gene_id "MSTRG.33609"; transcript_id "MSTRG.33609.82"; exon_number "1";
chr11	StringTie	exon	78072998	78073141	1000	-	.	gene_id "MSTRG.33609"; transcript_id "MSTRG.33609.82"; exon_number "2";
chr11	StringTie	exon	78079579	78079914	1000	-	.	gene_id "MSTRG.33609"; transcript_id "MSTRG.33609.82"; exon_number "3";
chr11	StringTie	exon	78081428	78087010	1000	-	.	gene_id "MSTRG.33609"; transcript_id "MSTRG.33609.82"; exon_number "4";
chr11	StringTie	transcript	78069847	78088284	1000	-	.	gene_id "MSTRG.33609"; transcript_id "MSTRG.33609.83";
chr11	StringTie	exon	78069847	78070036	1000	-	.	gene_id "MSTRG.33609"; transcript_id "MSTRG.33609.83"; exon_number "1";
chr11	StringTie	exon	78072998	78073141	1000	-	.	gene_id "MSTRG.33609"; transcript_id "MSTRG.33609.83"; exon_number "2";
chr11	StringTie	exon	78079579	78080757	1000	-	.	gene_id "MSTRG.33609"; transcript_id "MSTRG.33609.83"; exon_number "3";
chr11	StringTie	exon	78084945	78088284	1000	-	.	gene_id "MSTRG.33609"; transcript_id "MSTRG.33609.83"; exon_number "4";
chr11	StringTie	transcript	78069848	78079863	1000	-	.	gene_id "MSTRG.33609"; transcript_id "MSTRG.33609.84";
chr11	StringTie	exon	78069848	78070036	1000	-	.	gene_id "MSTRG.33609"; transcript_id "MSTRG.33609.84"; exon_number "1";
chr11	StringTie	exon	78072998	78073141	1000	-	.	gene_id "MSTRG.33609"; transcript_id "MSTRG.33609.84"; exon_number "2";
chr11	StringTie	exon	78079579	78079595	1000	-	.	gene_id "MSTRG.33609"; transcript_id "MSTRG.33609.84"; exon_number "3";
chr11	StringTie	exon	78079674	78079863	1000	-	.	gene_id "MSTRG.33609"; transcript_id "MSTRG.33609.84"; exon_number "4";
chr11	StringTie	transcript	78069850	78083616	1000	-	.	gene_id "MSTRG.33609"; transcript_id "MSTRG.33609.85";
chr11	StringTie	exon	78069850	78070036	1000	-	.	gene_id "MSTRG.33609"; transcript_id "MSTRG.33609.85"; exon_number "1";
chr11	StringTie	exon	78072998	78073141	1000	-	.	gene_id "MSTRG.33609"; transcript_id "MSTRG.33609.85"; exon_number "2";
chr11	StringTie	exon	78079579	78079914	1000	-	.	gene_id "MSTRG.33609"; transcript_id "MSTRG.33609.85"; exon_number "3";
chr11	StringTie	exon	78083584	78083616	1000	-	.	gene_id "MSTRG.33609"; transcript_id "MSTRG.33609.85"; exon_number "4";
chr11	StringTie	transcript	78069852	78083982	1000	-	.	gene_id "MSTRG.33609"; transcript_id "MSTRG.33609.86";
chr11	StringTie	exon	78069852	78070036	1000	-	.	gene_id "MSTRG.33609"; transcript_id "MSTRG.33609.86"; exon_number "1";
chr11	StringTie	exon	78072998	78073141	1000	-	.	gene_id "MSTRG.33609"; transcript_id "MSTRG.33609.86"; exon_number "2";
chr11	StringTie	exon	78079579	78079914	1000	-	.	gene_id "MSTRG.33609"; transcript_id "MSTRG.33609.86"; exon_number "3";
chr11	StringTie	exon	78083428	78083982	1000	-	.	gene_id "MSTRG.33609"; transcript_id "MSTRG.33609.86"; exon_number "4";
chr11	StringTie	transcript	78069852	78086994	1000	-	.	gene_id "MSTRG.33609"; transcript_id "MSTRG.33609.87";
chr11	StringTie	exon	78069852	78070036	1000	-	.	gene_id "MSTRG.33609"; transcript_id "MSTRG.33609.87"; exon_number "1";
chr11	StringTie	exon	78072998	78073141	1000	-	.	gene_id "MSTRG.33609"; transcript_id "MSTRG.33609.87"; exon_number "2";
chr11	StringTie	exon	78079579	78080757	1000	-	.	gene_id "MSTRG.33609"; transcript_id "MSTRG.33609.87"; exon_number "3";
chr11	StringTie	exon	78082190	78086994	1000	-	.	gene_id "MSTRG.33609"; transcript_id "MSTRG.33609.87"; exon_number "4";
chr11	StringTie	transcript	78069856	78081918	1000	-	.	gene_id "MSTRG.33609"; transcript_id "MSTRG.33609.88";
chr11	StringTie	exon	78069856	78070036	1000	-	.	gene_id "MSTRG.33609"; transcript_id "MSTRG.33609.88"; exon_number "1";
chr11	StringTie	exon	78079579	78079914	1000	-	.	gene_id "MSTRG.33609"; transcript_id "MSTRG.33609.88"; exon_number "2";
chr11	StringTie	exon	78081827	78081918	1000	-	.	gene_id "MSTRG.33609"; transcript_id "MSTRG.33609.88"; exon_number "3";
chr11	StringTie	transcript	78069856	78083607	1000	-	.	gene_id "MSTRG.33609"; transcript_id "MSTRG.33609.89";
chr11	StringTie	exon	78069856	78070036	1000	-	.	gene_id "MSTRG.33609"; transcript_id "MSTRG.33609.89"; exon_number "1";
chr11	StringTie	exon	78079579	78079984	1000	-	.	gene_id "MSTRG.33609"; transcript_id "MSTRG.33609.89"; exon_number "2";
chr11	StringTie	exon	78083139	78083607	1000	-	.	gene_id "MSTRG.33609"; transcript_id "MSTRG.33609.89"; exon_number "3";
chr11	StringTie	transcript	78015689	78040913	1000	-	.	gene_id "MSTRG.33609"; transcript_id "MSTRG.33609.9";
chr11	StringTie	exon	78015689	78017270	1000	-	.	gene_id "MSTRG.33609"; transcript_id "MSTRG.33609.9"; exon_number "1";
chr11	StringTie	exon	78040280	78040913	1000	-	.	gene_id "MSTRG.33609"; transcript_id "MSTRG.33609.9"; exon_number "2";
chr11	StringTie	transcript	78069858	78081926	1000	-	.	gene_id "MSTRG.33609"; transcript_id "MSTRG.33609.91";
chr11	StringTie	exon	78069858	78070036	1000	-	.	gene_id "MSTRG.33609"; transcript_id "MSTRG.33609.91"; exon_number "1";
chr11	StringTie	exon	78072998	78073072	1000	-	.	gene_id "MSTRG.33609"; transcript_id "MSTRG.33609.91"; exon_number "2";
chr11	StringTie	exon	78079579	78079786	1000	-	.	gene_id "MSTRG.33609"; transcript_id "MSTRG.33609.91"; exon_number "3";
chr11	StringTie	exon	78081827	78081926	1000	-	.	gene_id "MSTRG.33609"; transcript_id "MSTRG.33609.91"; exon_number "4";
chr1	StringTie	transcript	42153421	42155824	1000	+	.	gene_id "MSTRG.3361"; transcript_id "ENST00000372581"; gene_name "GUCA2B"; ref_gene_id "ENSG00000044012";
chr1	StringTie	exon	42153421	42153540	1000	+	.	gene_id "MSTRG.3361"; transcript_id "ENST00000372581"; exon_number "1"; gene_name "GUCA2B"; ref_gene_id "ENSG00000044012";
chr1	StringTie	exon	42154680	42154866	1000	+	.	gene_id "MSTRG.3361"; transcript_id "ENST00000372581"; exon_number "2"; gene_name "GUCA2B"; ref_gene_id "ENSG00000044012";
chr1	StringTie	exon	42155535	42155824	1000	+	.	gene_id "MSTRG.3361"; transcript_id "ENST00000372581"; exon_number "3"; gene_name "GUCA2B"; ref_gene_id "ENSG00000044012";
chr1	StringTie	transcript	42148561	42155825	1000	+	.	gene_id "MSTRG.3361"; transcript_id "MSTRG.3361.1";
chr1	StringTie	exon	42148561	42148804	1000	+	.	gene_id "MSTRG.3361"; transcript_id "MSTRG.3361.1"; exon_number "1";
chr1	StringTie	exon	42154680	42154866	1000	+	.	gene_id "MSTRG.3361"; transcript_id "MSTRG.3361.1"; exon_number "2";
chr1	StringTie	exon	42155535	42155825	1000	+	.	gene_id "MSTRG.3361"; transcript_id "MSTRG.3361.1"; exon_number "3";
chr1	StringTie	transcript	42153406	42156011	1000	+	.	gene_id "MSTRG.3361"; transcript_id "MSTRG.3361.2";
chr1	StringTie	exon	42153406	42153540	1000	+	.	gene_id "MSTRG.3361"; transcript_id "MSTRG.3361.2"; exon_number "1";
chr1	StringTie	exon	42154680	42154866	1000	+	.	gene_id "MSTRG.3361"; transcript_id "MSTRG.3361.2"; exon_number "2";
chr1	StringTie	exon	42155535	42155743	1000	+	.	gene_id "MSTRG.3361"; transcript_id "MSTRG.3361.2"; exon_number "3";
chr1	StringTie	exon	42155853	42156011	1000	+	.	gene_id "MSTRG.3361"; transcript_id "MSTRG.3361.2"; exon_number "4";
chr1	StringTie	transcript	42153411	42155818	1000	+	.	gene_id "MSTRG.3361"; transcript_id "MSTRG.3361.3";
chr1	StringTie	exon	42153411	42153454	1000	+	.	gene_id "MSTRG.3361"; transcript_id "MSTRG.3361.3"; exon_number "1";
chr1	StringTie	exon	42154687	42154866	1000	+	.	gene_id "MSTRG.3361"; transcript_id "MSTRG.3361.3"; exon_number "2";
chr1	StringTie	exon	42155535	42155818	1000	+	.	gene_id "MSTRG.3361"; transcript_id "MSTRG.3361.3"; exon_number "3";
chr11	StringTie	transcript	78015715	78016495	1000	+	.	gene_id "MSTRG.33610"; transcript_id "ENST00000533697"; gene_name "RP11-7I15.3"; ref_gene_id "ENSG00000254829";
chr11	StringTie	exon	78015715	78016025	1000	+	.	gene_id "MSTRG.33610"; transcript_id "ENST00000533697"; exon_number "1"; gene_name "RP11-7I15.3"; ref_gene_id "ENSG00000254829";
chr11	StringTie	exon	78016121	78016495	1000	+	.	gene_id "MSTRG.33610"; transcript_id "ENST00000533697"; exon_number "2"; gene_name "RP11-7I15.3"; ref_gene_id "ENSG00000254829";
chr11	StringTie	transcript	78010510	78017592	1000	+	.	gene_id "MSTRG.33610"; transcript_id "MSTRG.33610.1";
chr11	StringTie	exon	78010510	78016656	1000	+	.	gene_id "MSTRG.33610"; transcript_id "MSTRG.33610.1"; exon_number "1";
chr11	StringTie	exon	78016725	78016881	1000	+	.	gene_id "MSTRG.33610"; transcript_id "MSTRG.33610.1"; exon_number "2";
chr11	StringTie	exon	78017012	78017592	1000	+	.	gene_id "MSTRG.33610"; transcript_id "MSTRG.33610.1"; exon_number "3";
chr11	StringTie	transcript	78015672	78016500	1000	+	.	gene_id "MSTRG.33610"; transcript_id "MSTRG.33610.2";
chr11	StringTie	exon	78015672	78015880	1000	+	.	gene_id "MSTRG.33610"; transcript_id "MSTRG.33610.2"; exon_number "1";
chr11	StringTie	exon	78015909	78016500	1000	+	.	gene_id "MSTRG.33610"; transcript_id "MSTRG.33610.2"; exon_number "2";
chr11	StringTie	transcript	78015709	78016547	1000	+	.	gene_id "MSTRG.33610"; transcript_id "MSTRG.33610.3";
chr11	StringTie	exon	78015709	78015982	1000	+	.	gene_id "MSTRG.33610"; transcript_id "MSTRG.33610.3"; exon_number "1";
chr11	StringTie	exon	78016172	78016547	1000	+	.	gene_id "MSTRG.33610"; transcript_id "MSTRG.33610.3"; exon_number "2";
chr11	StringTie	transcript	78015714	78016500	1000	+	.	gene_id "MSTRG.33610"; transcript_id "MSTRG.33610.4";
chr11	StringTie	exon	78015714	78015880	1000	+	.	gene_id "MSTRG.33610"; transcript_id "MSTRG.33610.4"; exon_number "1";
chr11	StringTie	exon	78016239	78016500	1000	+	.	gene_id "MSTRG.33610"; transcript_id "MSTRG.33610.4"; exon_number "2";
chr11	StringTie	transcript	78015714	78016500	1000	+	.	gene_id "MSTRG.33610"; transcript_id "MSTRG.33610.5";
chr11	StringTie	exon	78015714	78016025	1000	+	.	gene_id "MSTRG.33610"; transcript_id "MSTRG.33610.5"; exon_number "1";
chr11	StringTie	exon	78016149	78016500	1000	+	.	gene_id "MSTRG.33610"; transcript_id "MSTRG.33610.5"; exon_number "2";
chr11	StringTie	transcript	78015763	78016498	1000	+	.	gene_id "MSTRG.33610"; transcript_id "MSTRG.33610.7";
chr11	StringTie	exon	78015763	78016042	1000	+	.	gene_id "MSTRG.33610"; transcript_id "MSTRG.33610.7"; exon_number "1";
chr11	StringTie	exon	78016064	78016498	1000	+	.	gene_id "MSTRG.33610"; transcript_id "MSTRG.33610.7"; exon_number "2";
chr11	StringTie	transcript	78022933	78023721	1000	+	.	gene_id "MSTRG.33611"; transcript_id "ENST00000526730"; gene_name "RP11-7I15.4"; ref_gene_id "ENSG00000254675";
chr11	StringTie	exon	78022933	78023021	1000	+	.	gene_id "MSTRG.33611"; transcript_id "ENST00000526730"; exon_number "1"; gene_name "RP11-7I15.4"; ref_gene_id "ENSG00000254675";
chr11	StringTie	exon	78023534	78023721	1000	+	.	gene_id "MSTRG.33611"; transcript_id "ENST00000526730"; exon_number "2"; gene_name "RP11-7I15.4"; ref_gene_id "ENSG00000254675";
chr11	StringTie	transcript	78100942	78139660	1000	-	.	gene_id "MSTRG.33612"; transcript_id "ENST00000299626"; gene_name "ALG8"; ref_gene_id "ENSG00000159063";
chr11	StringTie	exon	78100942	78101195	1000	-	.	gene_id "MSTRG.33612"; transcript_id "ENST00000299626"; exon_number "1"; gene_name "ALG8"; ref_gene_id "ENSG00000159063";
chr11	StringTie	exon	78103980	78104052	1000	-	.	gene_id "MSTRG.33612"; transcript_id "ENST00000299626"; exon_number "2"; gene_name "ALG8"; ref_gene_id "ENSG00000159063";
chr11	StringTie	exon	78104356	78104453	1000	-	.	gene_id "MSTRG.33612"; transcript_id "ENST00000299626"; exon_number "3"; gene_name "ALG8"; ref_gene_id "ENSG00000159063";
chr11	StringTie	exon	78106807	78106946	1000	-	.	gene_id "MSTRG.33612"; transcript_id "ENST00000299626"; exon_number "4"; gene_name "ALG8"; ref_gene_id "ENSG00000159063";
chr11	StringTie	exon	78109442	78109581	1000	-	.	gene_id "MSTRG.33612"; transcript_id "ENST00000299626"; exon_number "5"; gene_name "ALG8"; ref_gene_id "ENSG00000159063";
chr11	StringTie	exon	78112650	78112770	1000	-	.	gene_id "MSTRG.33612"; transcript_id "ENST00000299626"; exon_number "6"; gene_name "ALG8"; ref_gene_id "ENSG00000159063";
chr11	StringTie	exon	78113886	78113989	1000	-	.	gene_id "MSTRG.33612"; transcript_id "ENST00000299626"; exon_number "7"; gene_name "ALG8"; ref_gene_id "ENSG00000159063";
chr11	StringTie	exon	78114266	78114392	1000	-	.	gene_id "MSTRG.33612"; transcript_id "ENST00000299626"; exon_number "8"; gene_name "ALG8"; ref_gene_id "ENSG00000159063";
chr11	StringTie	exon	78119182	78119249	1000	-	.	gene_id "MSTRG.33612"; transcript_id "ENST00000299626"; exon_number "9"; gene_name "ALG8"; ref_gene_id "ENSG00000159063";
chr11	StringTie	exon	78121065	78121174	1000	-	.	gene_id "MSTRG.33612"; transcript_id "ENST00000299626"; exon_number "10"; gene_name "ALG8"; ref_gene_id "ENSG00000159063";
chr11	StringTie	exon	78124021	78124214	1000	-	.	gene_id "MSTRG.33612"; transcript_id "ENST00000299626"; exon_number "11"; gene_name "ALG8"; ref_gene_id "ENSG00000159063";
chr11	StringTie	exon	78127358	78127436	1000	-	.	gene_id "MSTRG.33612"; transcript_id "ENST00000299626"; exon_number "12"; gene_name "ALG8"; ref_gene_id "ENSG00000159063";
chr11	StringTie	exon	78139494	78139660	1000	-	.	gene_id "MSTRG.33612"; transcript_id "ENST00000299626"; exon_number "13"; gene_name "ALG8"; ref_gene_id "ENSG00000159063";
chr11	StringTie	transcript	78100947	78139592	1000	-	.	gene_id "MSTRG.33612"; transcript_id "ENST00000376156"; gene_name "ALG8"; ref_gene_id "ENSG00000159063";
chr11	StringTie	exon	78100947	78101195	1000	-	.	gene_id "MSTRG.33612"; transcript_id "ENST00000376156"; exon_number "1"; gene_name "ALG8"; ref_gene_id "ENSG00000159063";
chr11	StringTie	exon	78102874	78102948	1000	-	.	gene_id "MSTRG.33612"; transcript_id "ENST00000376156"; exon_number "2"; gene_name "ALG8"; ref_gene_id "ENSG00000159063";
chr11	StringTie	exon	78103980	78104052	1000	-	.	gene_id "MSTRG.33612"; transcript_id "ENST00000376156"; exon_number "3"; gene_name "ALG8"; ref_gene_id "ENSG00000159063";
chr11	StringTie	exon	78104356	78104453	1000	-	.	gene_id "MSTRG.33612"; transcript_id "ENST00000376156"; exon_number "4"; gene_name "ALG8"; ref_gene_id "ENSG00000159063";
chr11	StringTie	exon	78106807	78106946	1000	-	.	gene_id "MSTRG.33612"; transcript_id "ENST00000376156"; exon_number "5"; gene_name "ALG8"; ref_gene_id "ENSG00000159063";
chr11	StringTie	exon	78109442	78109581	1000	-	.	gene_id "MSTRG.33612"; transcript_id "ENST00000376156"; exon_number "6"; gene_name "ALG8"; ref_gene_id "ENSG00000159063";
chr11	StringTie	exon	78112650	78112770	1000	-	.	gene_id "MSTRG.33612"; transcript_id "ENST00000376156"; exon_number "7"; gene_name "ALG8"; ref_gene_id "ENSG00000159063";
chr11	StringTie	exon	78113886	78113989	1000	-	.	gene_id "MSTRG.33612"; transcript_id "ENST00000376156"; exon_number "8"; gene_name "ALG8"; ref_gene_id "ENSG00000159063";
chr11	StringTie	exon	78114266	78114392	1000	-	.	gene_id "MSTRG.33612"; transcript_id "ENST00000376156"; exon_number "9"; gene_name "ALG8"; ref_gene_id "ENSG00000159063";
chr11	StringTie	exon	78119182	78119249	1000	-	.	gene_id "MSTRG.33612"; transcript_id "ENST00000376156"; exon_number "10"; gene_name "ALG8"; ref_gene_id "ENSG00000159063";
chr11	StringTie	exon	78121065	78121174	1000	-	.	gene_id "MSTRG.33612"; transcript_id "ENST00000376156"; exon_number "11"; gene_name "ALG8"; ref_gene_id "ENSG00000159063";
chr11	StringTie	exon	78124021	78124214	1000	-	.	gene_id "MSTRG.33612"; transcript_id "ENST00000376156"; exon_number "12"; gene_name "ALG8"; ref_gene_id "ENSG00000159063";
chr11	StringTie	exon	78127358	78127436	1000	-	.	gene_id "MSTRG.33612"; transcript_id "ENST00000376156"; exon_number "13"; gene_name "ALG8"; ref_gene_id "ENSG00000159063";
chr11	StringTie	exon	78139494	78139592	1000	-	.	gene_id "MSTRG.33612"; transcript_id "ENST00000376156"; exon_number "14"; gene_name "ALG8"; ref_gene_id "ENSG00000159063";
chr11	StringTie	transcript	78106810	78114376	1000	-	.	gene_id "MSTRG.33612"; transcript_id "ENST00000524925"; gene_name "ALG8"; ref_gene_id "ENSG00000159063";
chr11	StringTie	exon	78106810	78106946	1000	-	.	gene_id "MSTRG.33612"; transcript_id "ENST00000524925"; exon_number "1"; gene_name "ALG8"; ref_gene_id "ENSG00000159063";
chr11	StringTie	exon	78112650	78112770	1000	-	.	gene_id "MSTRG.33612"; transcript_id "ENST00000524925"; exon_number "2"; gene_name "ALG8"; ref_gene_id "ENSG00000159063";
chr11	StringTie	exon	78113886	78113989	1000	-	.	gene_id "MSTRG.33612"; transcript_id "ENST00000524925"; exon_number "3"; gene_name "ALG8"; ref_gene_id "ENSG00000159063";
chr11	StringTie	exon	78114266	78114376	1000	-	.	gene_id "MSTRG.33612"; transcript_id "ENST00000524925"; exon_number "4"; gene_name "ALG8"; ref_gene_id "ENSG00000159063";
chr11	StringTie	transcript	78112667	78139624	1000	-	.	gene_id "MSTRG.33612"; transcript_id "ENST00000525755"; gene_name "ALG8"; ref_gene_id "ENSG00000159063";
chr11	StringTie	exon	78112667	78112770	1000	-	.	gene_id "MSTRG.33612"; transcript_id "ENST00000525755"; exon_number "1"; gene_name "ALG8"; ref_gene_id "ENSG00000159063";
chr11	StringTie	exon	78113886	78113989	1000	-	.	gene_id "MSTRG.33612"; transcript_id "ENST00000525755"; exon_number "2"; gene_name "ALG8"; ref_gene_id "ENSG00000159063";
chr11	StringTie	exon	78114266	78114392	1000	-	.	gene_id "MSTRG.33612"; transcript_id "ENST00000525755"; exon_number "3"; gene_name "ALG8"; ref_gene_id "ENSG00000159063";
chr11	StringTie	exon	78119182	78119249	1000	-	.	gene_id "MSTRG.33612"; transcript_id "ENST00000525755"; exon_number "4"; gene_name "ALG8"; ref_gene_id "ENSG00000159063";
chr11	StringTie	exon	78121065	78121174	1000	-	.	gene_id "MSTRG.33612"; transcript_id "ENST00000525755"; exon_number "5"; gene_name "ALG8"; ref_gene_id "ENSG00000159063";
chr11	StringTie	exon	78124021	78124214	1000	-	.	gene_id "MSTRG.33612"; transcript_id "ENST00000525755"; exon_number "6"; gene_name "ALG8"; ref_gene_id "ENSG00000159063";
chr11	StringTie	exon	78139494	78139624	1000	-	.	gene_id "MSTRG.33612"; transcript_id "ENST00000525755"; exon_number "7"; gene_name "ALG8"; ref_gene_id "ENSG00000159063";
chr11	StringTie	transcript	78124021	78139630	1000	-	.	gene_id "MSTRG.33612"; transcript_id "ENST00000525761"; gene_name "ALG8"; ref_gene_id "ENSG00000159063";
chr11	StringTie	exon	78124021	78124214	1000	-	.	gene_id "MSTRG.33612"; transcript_id "ENST00000525761"; exon_number "1"; gene_name "ALG8"; ref_gene_id "ENSG00000159063";
chr11	StringTie	exon	78127358	78127436	1000	-	.	gene_id "MSTRG.33612"; transcript_id "ENST00000525761"; exon_number "2"; gene_name "ALG8"; ref_gene_id "ENSG00000159063";
chr11	StringTie	exon	78138710	78138767	1000	-	.	gene_id "MSTRG.33612"; transcript_id "ENST00000525761"; exon_number "3"; gene_name "ALG8"; ref_gene_id "ENSG00000159063";
chr11	StringTie	exon	78139494	78139630	1000	-	.	gene_id "MSTRG.33612"; transcript_id "ENST00000525761"; exon_number "4"; gene_name "ALG8"; ref_gene_id "ENSG00000159063";
chr11	StringTie	transcript	78100945	78112751	1000	-	.	gene_id "MSTRG.33612"; transcript_id "ENST00000525783"; gene_name "ALG8"; ref_gene_id "ENSG00000159063";
chr11	StringTie	exon	78100945	78101195	1000	-	.	gene_id "MSTRG.33612"; transcript_id "ENST00000525783"; exon_number "1"; gene_name "ALG8"; ref_gene_id "ENSG00000159063";
chr11	StringTie	exon	78109442	78109581	1000	-	.	gene_id "MSTRG.33612"; transcript_id "ENST00000525783"; exon_number "2"; gene_name "ALG8"; ref_gene_id "ENSG00000159063";
chr11	StringTie	exon	78112650	78112751	1000	-	.	gene_id "MSTRG.33612"; transcript_id "ENST00000525783"; exon_number "3"; gene_name "ALG8"; ref_gene_id "ENSG00000159063";
chr11	StringTie	transcript	78112766	78139619	1000	-	.	gene_id "MSTRG.33612"; transcript_id "ENST00000525870"; gene_name "ALG8"; ref_gene_id "ENSG00000159063";
chr11	StringTie	exon	78112766	78112770	1000	-	.	gene_id "MSTRG.33612"; transcript_id "ENST00000525870"; exon_number "1"; gene_name "ALG8"; ref_gene_id "ENSG00000159063";
chr11	StringTie	exon	78113886	78113989	1000	-	.	gene_id "MSTRG.33612"; transcript_id "ENST00000525870"; exon_number "2"; gene_name "ALG8"; ref_gene_id "ENSG00000159063";
chr11	StringTie	exon	78114266	78114392	1000	-	.	gene_id "MSTRG.33612"; transcript_id "ENST00000525870"; exon_number "3"; gene_name "ALG8"; ref_gene_id "ENSG00000159063";
chr11	StringTie	exon	78119182	78119249	1000	-	.	gene_id "MSTRG.33612"; transcript_id "ENST00000525870"; exon_number "4"; gene_name "ALG8"; ref_gene_id "ENSG00000159063";
chr11	StringTie	exon	78121065	78121174	1000	-	.	gene_id "MSTRG.33612"; transcript_id "ENST00000525870"; exon_number "5"; gene_name "ALG8"; ref_gene_id "ENSG00000159063";
chr11	StringTie	exon	78124021	78124214	1000	-	.	gene_id "MSTRG.33612"; transcript_id "ENST00000525870"; exon_number "6"; gene_name "ALG8"; ref_gene_id "ENSG00000159063";
chr11	StringTie	exon	78127358	78127436	1000	-	.	gene_id "MSTRG.33612"; transcript_id "ENST00000525870"; exon_number "7"; gene_name "ALG8"; ref_gene_id "ENSG00000159063";
chr11	StringTie	exon	78139529	78139619	1000	-	.	gene_id "MSTRG.33612"; transcript_id "ENST00000525870"; exon_number "8"; gene_name "ALG8"; ref_gene_id "ENSG00000159063";
chr11	StringTie	transcript	78100966	78139649	1000	-	.	gene_id "MSTRG.33612"; transcript_id "ENST00000526737"; gene_name "ALG8"; ref_gene_id "ENSG00000159063";
chr11	StringTie	exon	78100966	78101195	1000	-	.	gene_id "MSTRG.33612"; transcript_id "ENST00000526737"; exon_number "1"; gene_name "ALG8"; ref_gene_id "ENSG00000159063";
chr11	StringTie	exon	78103980	78104052	1000	-	.	gene_id "MSTRG.33612"; transcript_id "ENST00000526737"; exon_number "2"; gene_name "ALG8"; ref_gene_id "ENSG00000159063";
chr11	StringTie	exon	78104356	78104453	1000	-	.	gene_id "MSTRG.33612"; transcript_id "ENST00000526737"; exon_number "3"; gene_name "ALG8"; ref_gene_id "ENSG00000159063";
chr11	StringTie	exon	78106807	78106946	1000	-	.	gene_id "MSTRG.33612"; transcript_id "ENST00000526737"; exon_number "4"; gene_name "ALG8"; ref_gene_id "ENSG00000159063";
chr11	StringTie	exon	78109442	78109581	1000	-	.	gene_id "MSTRG.33612"; transcript_id "ENST00000526737"; exon_number "5"; gene_name "ALG8"; ref_gene_id "ENSG00000159063";
chr11	StringTie	exon	78112650	78112770	1000	-	.	gene_id "MSTRG.33612"; transcript_id "ENST00000526737"; exon_number "6"; gene_name "ALG8"; ref_gene_id "ENSG00000159063";
chr11	StringTie	exon	78113886	78113989	1000	-	.	gene_id "MSTRG.33612"; transcript_id "ENST00000526737"; exon_number "7"; gene_name "ALG8"; ref_gene_id "ENSG00000159063";
chr11	StringTie	exon	78114266	78114392	1000	-	.	gene_id "MSTRG.33612"; transcript_id "ENST00000526737"; exon_number "8"; gene_name "ALG8"; ref_gene_id "ENSG00000159063";
chr11	StringTie	exon	78119182	78119249	1000	-	.	gene_id "MSTRG.33612"; transcript_id "ENST00000526737"; exon_number "9"; gene_name "ALG8"; ref_gene_id "ENSG00000159063";
chr11	StringTie	exon	78121065	78121208	1000	-	.	gene_id "MSTRG.33612"; transcript_id "ENST00000526737"; exon_number "10"; gene_name "ALG8"; ref_gene_id "ENSG00000159063";
chr11	StringTie	exon	78124021	78124214	1000	-	.	gene_id "MSTRG.33612"; transcript_id "ENST00000526737"; exon_number "11"; gene_name "ALG8"; ref_gene_id "ENSG00000159063";
chr11	StringTie	exon	78127358	78127436	1000	-	.	gene_id "MSTRG.33612"; transcript_id "ENST00000526737"; exon_number "12"; gene_name "ALG8"; ref_gene_id "ENSG00000159063";
chr11	StringTie	exon	78139494	78139649	1000	-	.	gene_id "MSTRG.33612"; transcript_id "ENST00000526737"; exon_number "13"; gene_name "ALG8"; ref_gene_id "ENSG00000159063";
chr11	StringTie	transcript	78100946	78109526	1000	-	.	gene_id "MSTRG.33612"; transcript_id "ENST00000526849"; gene_name "ALG8"; ref_gene_id "ENSG00000159063";
chr11	StringTie	exon	78100946	78101195	1000	-	.	gene_id "MSTRG.33612"; transcript_id "ENST00000526849"; exon_number "1"; gene_name "ALG8"; ref_gene_id "ENSG00000159063";
chr11	StringTie	exon	78103980	78104052	1000	-	.	gene_id "MSTRG.33612"; transcript_id "ENST00000526849"; exon_number "2"; gene_name "ALG8"; ref_gene_id "ENSG00000159063";
chr11	StringTie	exon	78104356	78104453	1000	-	.	gene_id "MSTRG.33612"; transcript_id "ENST00000526849"; exon_number "3"; gene_name "ALG8"; ref_gene_id "ENSG00000159063";
chr11	StringTie	exon	78106807	78106912	1000	-	.	gene_id "MSTRG.33612"; transcript_id "ENST00000526849"; exon_number "4"; gene_name "ALG8"; ref_gene_id "ENSG00000159063";
chr11	StringTie	exon	78109442	78109526	1000	-	.	gene_id "MSTRG.33612"; transcript_id "ENST00000526849"; exon_number "5"; gene_name "ALG8"; ref_gene_id "ENSG00000159063";
chr11	StringTie	transcript	78135289	78139644	1000	-	.	gene_id "MSTRG.33612"; transcript_id "ENST00000526928"; gene_name "ALG8"; ref_gene_id "ENSG00000159063";
chr11	StringTie	exon	78135289	78135347	1000	-	.	gene_id "MSTRG.33612"; transcript_id "ENST00000526928"; exon_number "1"; gene_name "ALG8"; ref_gene_id "ENSG00000159063";
chr11	StringTie	exon	78137242	78137645	1000	-	.	gene_id "MSTRG.33612"; transcript_id "ENST00000526928"; exon_number "2"; gene_name "ALG8"; ref_gene_id "ENSG00000159063";
chr11	StringTie	exon	78139494	78139644	1000	-	.	gene_id "MSTRG.33612"; transcript_id "ENST00000526928"; exon_number "3"; gene_name "ALG8"; ref_gene_id "ENSG00000159063";
chr11	StringTie	transcript	78114266	78139626	1000	-	.	gene_id "MSTRG.33612"; transcript_id "ENST00000527099"; gene_name "ALG8"; ref_gene_id "ENSG00000159063";
chr11	StringTie	exon	78114266	78114392	1000	-	.	gene_id "MSTRG.33612"; transcript_id "ENST00000527099"; exon_number "1"; gene_name "ALG8"; ref_gene_id "ENSG00000159063";
chr11	StringTie	exon	78119182	78119249	1000	-	.	gene_id "MSTRG.33612"; transcript_id "ENST00000527099"; exon_number "2"; gene_name "ALG8"; ref_gene_id "ENSG00000159063";
chr11	StringTie	exon	78121065	78121174	1000	-	.	gene_id "MSTRG.33612"; transcript_id "ENST00000527099"; exon_number "3"; gene_name "ALG8"; ref_gene_id "ENSG00000159063";
chr11	StringTie	exon	78124021	78124214	1000	-	.	gene_id "MSTRG.33612"; transcript_id "ENST00000527099"; exon_number "4"; gene_name "ALG8"; ref_gene_id "ENSG00000159063";
chr11	StringTie	exon	78127358	78127436	1000	-	.	gene_id "MSTRG.33612"; transcript_id "ENST00000527099"; exon_number "5"; gene_name "ALG8"; ref_gene_id "ENSG00000159063";
chr11	StringTie	exon	78135230	78135347	1000	-	.	gene_id "MSTRG.33612"; transcript_id "ENST00000527099"; exon_number "6"; gene_name "ALG8"; ref_gene_id "ENSG00000159063";
chr11	StringTie	exon	78139494	78139626	1000	-	.	gene_id "MSTRG.33612"; transcript_id "ENST00000527099"; exon_number "7"; gene_name "ALG8"; ref_gene_id "ENSG00000159063";
chr11	StringTie	transcript	78112380	78121076	1000	-	.	gene_id "MSTRG.33612"; transcript_id "ENST00000529139"; gene_name "ALG8"; ref_gene_id "ENSG00000159063";
chr11	StringTie	exon	78112380	78112770	1000	-	.	gene_id "MSTRG.33612"; transcript_id "ENST00000529139"; exon_number "1"; gene_name "ALG8"; ref_gene_id "ENSG00000159063";
chr11	StringTie	exon	78113886	78113989	1000	-	.	gene_id "MSTRG.33612"; transcript_id "ENST00000529139"; exon_number "2"; gene_name "ALG8"; ref_gene_id "ENSG00000159063";
chr11	StringTie	exon	78114266	78114392	1000	-	.	gene_id "MSTRG.33612"; transcript_id "ENST00000529139"; exon_number "3"; gene_name "ALG8"; ref_gene_id "ENSG00000159063";
chr11	StringTie	exon	78119182	78119249	1000	-	.	gene_id "MSTRG.33612"; transcript_id "ENST00000529139"; exon_number "4"; gene_name "ALG8"; ref_gene_id "ENSG00000159063";
chr11	StringTie	exon	78121065	78121076	1000	-	.	gene_id "MSTRG.33612"; transcript_id "ENST00000529139"; exon_number "5"; gene_name "ALG8"; ref_gene_id "ENSG00000159063";
chr11	StringTie	transcript	78112704	78139622	1000	-	.	gene_id "MSTRG.33612"; transcript_id "ENST00000530454"; gene_name "ALG8"; ref_gene_id "ENSG00000159063";
chr11	StringTie	exon	78112704	78112770	1000	-	.	gene_id "MSTRG.33612"; transcript_id "ENST00000530454"; exon_number "1"; gene_name "ALG8"; ref_gene_id "ENSG00000159063";
chr11	StringTie	exon	78113886	78113989	1000	-	.	gene_id "MSTRG.33612"; transcript_id "ENST00000530454"; exon_number "2"; gene_name "ALG8"; ref_gene_id "ENSG00000159063";
chr11	StringTie	exon	78114266	78114392	1000	-	.	gene_id "MSTRG.33612"; transcript_id "ENST00000530454"; exon_number "3"; gene_name "ALG8"; ref_gene_id "ENSG00000159063";
chr11	StringTie	exon	78119182	78119249	1000	-	.	gene_id "MSTRG.33612"; transcript_id "ENST00000530454"; exon_number "4"; gene_name "ALG8"; ref_gene_id "ENSG00000159063";
chr11	StringTie	exon	78121065	78121174	1000	-	.	gene_id "MSTRG.33612"; transcript_id "ENST00000530454"; exon_number "5"; gene_name "ALG8"; ref_gene_id "ENSG00000159063";
chr11	StringTie	exon	78124021	78124214	1000	-	.	gene_id "MSTRG.33612"; transcript_id "ENST00000530454"; exon_number "6"; gene_name "ALG8"; ref_gene_id "ENSG00000159063";
chr11	StringTie	exon	78127358	78127439	1000	-	.	gene_id "MSTRG.33612"; transcript_id "ENST00000530454"; exon_number "7"; gene_name "ALG8"; ref_gene_id "ENSG00000159063";
chr11	StringTie	exon	78139494	78139622	1000	-	.	gene_id "MSTRG.33612"; transcript_id "ENST00000530454"; exon_number "8"; gene_name "ALG8"; ref_gene_id "ENSG00000159063";
chr11	StringTie	transcript	78100936	78113941	1000	-	.	gene_id "MSTRG.33612"; transcript_id "ENST00000530608"; gene_name "ALG8"; ref_gene_id "ENSG00000159063";
chr11	StringTie	exon	78100936	78101195	1000	-	.	gene_id "MSTRG.33612"; transcript_id "ENST00000530608"; exon_number "1"; gene_name "ALG8"; ref_gene_id "ENSG00000159063";
chr11	StringTie	exon	78103980	78104052	1000	-	.	gene_id "MSTRG.33612"; transcript_id "ENST00000530608"; exon_number "2"; gene_name "ALG8"; ref_gene_id "ENSG00000159063";
chr11	StringTie	exon	78104356	78104453	1000	-	.	gene_id "MSTRG.33612"; transcript_id "ENST00000530608"; exon_number "3"; gene_name "ALG8"; ref_gene_id "ENSG00000159063";
chr11	StringTie	exon	78106807	78106912	1000	-	.	gene_id "MSTRG.33612"; transcript_id "ENST00000530608"; exon_number "4"; gene_name "ALG8"; ref_gene_id "ENSG00000159063";
chr11	StringTie	exon	78112650	78112770	1000	-	.	gene_id "MSTRG.33612"; transcript_id "ENST00000530608"; exon_number "5"; gene_name "ALG8"; ref_gene_id "ENSG00000159063";
chr11	StringTie	exon	78113886	78113941	1000	-	.	gene_id "MSTRG.33612"; transcript_id "ENST00000530608"; exon_number "6"; gene_name "ALG8"; ref_gene_id "ENSG00000159063";
chr11	StringTie	transcript	78121137	78139258	1000	-	.	gene_id "MSTRG.33612"; transcript_id "ENST00000530910"; gene_name "ALG8"; ref_gene_id "ENSG00000159063";
chr11	StringTie	exon	78121137	78121174	1000	-	.	gene_id "MSTRG.33612"; transcript_id "ENST00000530910"; exon_number "1"; gene_name "ALG8"; ref_gene_id "ENSG00000159063";
chr11	StringTie	exon	78124021	78124214	1000	-	.	gene_id "MSTRG.33612"; transcript_id "ENST00000530910"; exon_number "2"; gene_name "ALG8"; ref_gene_id "ENSG00000159063";
chr11	StringTie	exon	78127358	78127436	1000	-	.	gene_id "MSTRG.33612"; transcript_id "ENST00000530910"; exon_number "3"; gene_name "ALG8"; ref_gene_id "ENSG00000159063";
chr11	StringTie	exon	78138710	78139258	1000	-	.	gene_id "MSTRG.33612"; transcript_id "ENST00000530910"; exon_number "4"; gene_name "ALG8"; ref_gene_id "ENSG00000159063";
chr11	StringTie	transcript	78100946	78104549	1000	-	.	gene_id "MSTRG.33612"; transcript_id "ENST00000531213"; gene_name "ALG8"; ref_gene_id "ENSG00000159063";
chr11	StringTie	exon	78100946	78101195	1000	-	.	gene_id "MSTRG.33612"; transcript_id "ENST00000531213"; exon_number "1"; gene_name "ALG8"; ref_gene_id "ENSG00000159063";
chr11	StringTie	exon	78103980	78104052	1000	-	.	gene_id "MSTRG.33612"; transcript_id "ENST00000531213"; exon_number "2"; gene_name "ALG8"; ref_gene_id "ENSG00000159063";
chr11	StringTie	exon	78104356	78104549	1000	-	.	gene_id "MSTRG.33612"; transcript_id "ENST00000531213"; exon_number "3"; gene_name "ALG8"; ref_gene_id "ENSG00000159063";
chr11	StringTie	transcript	78113900	78139622	1000	-	.	gene_id "MSTRG.33612"; transcript_id "ENST00000532050"; gene_name "ALG8"; ref_gene_id "ENSG00000159063";
chr11	StringTie	exon	78113900	78113989	1000	-	.	gene_id "MSTRG.33612"; transcript_id "ENST00000532050"; exon_number "1"; gene_name "ALG8"; ref_gene_id "ENSG00000159063";
chr11	StringTie	exon	78114266	78114392	1000	-	.	gene_id "MSTRG.33612"; transcript_id "ENST00000532050"; exon_number "2"; gene_name "ALG8"; ref_gene_id "ENSG00000159063";
chr11	StringTie	exon	78114704	78114798	1000	-	.	gene_id "MSTRG.33612"; transcript_id "ENST00000532050"; exon_number "3"; gene_name "ALG8"; ref_gene_id "ENSG00000159063";
chr11	StringTie	exon	78119182	78119249	1000	-	.	gene_id "MSTRG.33612"; transcript_id "ENST00000532050"; exon_number "4"; gene_name "ALG8"; ref_gene_id "ENSG00000159063";
chr11	StringTie	exon	78121065	78121174	1000	-	.	gene_id "MSTRG.33612"; transcript_id "ENST00000532050"; exon_number "5"; gene_name "ALG8"; ref_gene_id "ENSG00000159063";
chr11	StringTie	exon	78124021	78124214	1000	-	.	gene_id "MSTRG.33612"; transcript_id "ENST00000532050"; exon_number "6"; gene_name "ALG8"; ref_gene_id "ENSG00000159063";
chr11	StringTie	exon	78127358	78127436	1000	-	.	gene_id "MSTRG.33612"; transcript_id "ENST00000532050"; exon_number "7"; gene_name "ALG8"; ref_gene_id "ENSG00000159063";
chr11	StringTie	exon	78139494	78139622	1000	-	.	gene_id "MSTRG.33612"; transcript_id "ENST00000532050"; exon_number "8"; gene_name "ALG8"; ref_gene_id "ENSG00000159063";
chr11	StringTie	transcript	78101061	78121163	1000	-	.	gene_id "MSTRG.33612"; transcript_id "ENST00000532306"; gene_name "ALG8"; ref_gene_id "ENSG00000159063";
chr11	StringTie	exon	78101061	78101195	1000	-	.	gene_id "MSTRG.33612"; transcript_id "ENST00000532306"; exon_number "1"; gene_name "ALG8"; ref_gene_id "ENSG00000159063";
chr11	StringTie	exon	78103980	78104052	1000	-	.	gene_id "MSTRG.33612"; transcript_id "ENST00000532306"; exon_number "2"; gene_name "ALG8"; ref_gene_id "ENSG00000159063";
chr11	StringTie	exon	78104356	78104453	1000	-	.	gene_id "MSTRG.33612"; transcript_id "ENST00000532306"; exon_number "3"; gene_name "ALG8"; ref_gene_id "ENSG00000159063";
chr11	StringTie	exon	78106807	78106946	1000	-	.	gene_id "MSTRG.33612"; transcript_id "ENST00000532306"; exon_number "4"; gene_name "ALG8"; ref_gene_id "ENSG00000159063";
chr11	StringTie	exon	78113886	78113989	1000	-	.	gene_id "MSTRG.33612"; transcript_id "ENST00000532306"; exon_number "5"; gene_name "ALG8"; ref_gene_id "ENSG00000159063";
chr11	StringTie	exon	78114266	78114392	1000	-	.	gene_id "MSTRG.33612"; transcript_id "ENST00000532306"; exon_number "6"; gene_name "ALG8"; ref_gene_id "ENSG00000159063";
chr11	StringTie	exon	78119182	78119249	1000	-	.	gene_id "MSTRG.33612"; transcript_id "ENST00000532306"; exon_number "7"; gene_name "ALG8"; ref_gene_id "ENSG00000159063";
chr11	StringTie	exon	78121065	78121163	1000	-	.	gene_id "MSTRG.33612"; transcript_id "ENST00000532306"; exon_number "8"; gene_name "ALG8"; ref_gene_id "ENSG00000159063";
chr11	StringTie	transcript	78106807	78114392	1000	-	.	gene_id "MSTRG.33612"; transcript_id "ENST00000532440"; gene_name "ALG8"; ref_gene_id "ENSG00000159063";
chr11	StringTie	exon	78106807	78106946	1000	-	.	gene_id "MSTRG.33612"; transcript_id "ENST00000532440"; exon_number "1"; gene_name "ALG8"; ref_gene_id "ENSG00000159063";
chr11	StringTie	exon	78107717	78107764	1000	-	.	gene_id "MSTRG.33612"; transcript_id "ENST00000532440"; exon_number "2"; gene_name "ALG8"; ref_gene_id "ENSG00000159063";
chr11	StringTie	exon	78109442	78109581	1000	-	.	gene_id "MSTRG.33612"; transcript_id "ENST00000532440"; exon_number "3"; gene_name "ALG8"; ref_gene_id "ENSG00000159063";
chr11	StringTie	exon	78112650	78112770	1000	-	.	gene_id "MSTRG.33612"; transcript_id "ENST00000532440"; exon_number "4"; gene_name "ALG8"; ref_gene_id "ENSG00000159063";
chr11	StringTie	exon	78113886	78113989	1000	-	.	gene_id "MSTRG.33612"; transcript_id "ENST00000532440"; exon_number "5"; gene_name "ALG8"; ref_gene_id "ENSG00000159063";
chr11	StringTie	exon	78114266	78114392	1000	-	.	gene_id "MSTRG.33612"; transcript_id "ENST00000532440"; exon_number "6"; gene_name "ALG8"; ref_gene_id "ENSG00000159063";
chr11	StringTie	transcript	78101164	78139614	1000	-	.	gene_id "MSTRG.33612"; transcript_id "ENST00000532552"; gene_name "ALG8"; ref_gene_id "ENSG00000159063";
chr11	StringTie	exon	78101164	78101195	1000	-	.	gene_id "MSTRG.33612"; transcript_id "ENST00000532552"; exon_number "1"; gene_name "ALG8"; ref_gene_id "ENSG00000159063";
chr11	StringTie	exon	78103387	78103461	1000	-	.	gene_id "MSTRG.33612"; transcript_id "ENST00000532552"; exon_number "2"; gene_name "ALG8"; ref_gene_id "ENSG00000159063";
chr11	StringTie	exon	78103980	78104052	1000	-	.	gene_id "MSTRG.33612"; transcript_id "ENST00000532552"; exon_number "3"; gene_name "ALG8"; ref_gene_id "ENSG00000159063";
chr11	StringTie	exon	78104356	78104453	1000	-	.	gene_id "MSTRG.33612"; transcript_id "ENST00000532552"; exon_number "4"; gene_name "ALG8"; ref_gene_id "ENSG00000159063";
chr11	StringTie	exon	78106807	78106912	1000	-	.	gene_id "MSTRG.33612"; transcript_id "ENST00000532552"; exon_number "5"; gene_name "ALG8"; ref_gene_id "ENSG00000159063";
chr11	StringTie	exon	78109442	78109581	1000	-	.	gene_id "MSTRG.33612"; transcript_id "ENST00000532552"; exon_number "6"; gene_name "ALG8"; ref_gene_id "ENSG00000159063";
chr11	StringTie	exon	78139494	78139614	1000	-	.	gene_id "MSTRG.33612"; transcript_id "ENST00000532552"; exon_number "7"; gene_name "ALG8"; ref_gene_id "ENSG00000159063";
chr11	StringTie	transcript	78102894	78139653	1000	-	.	gene_id "MSTRG.33612"; transcript_id "ENST00000615266"; gene_name "ALG8"; ref_gene_id "ENSG00000159063";
chr11	StringTie	exon	78102894	78102948	1000	-	.	gene_id "MSTRG.33612"; transcript_id "ENST00000615266"; exon_number "1"; gene_name "ALG8"; ref_gene_id "ENSG00000159063";
chr11	StringTie	exon	78103980	78104052	1000	-	.	gene_id "MSTRG.33612"; transcript_id "ENST00000615266"; exon_number "2"; gene_name "ALG8"; ref_gene_id "ENSG00000159063";
chr11	StringTie	exon	78104356	78104453	1000	-	.	gene_id "MSTRG.33612"; transcript_id "ENST00000615266"; exon_number "3"; gene_name "ALG8"; ref_gene_id "ENSG00000159063";
chr11	StringTie	exon	78106807	78106946	1000	-	.	gene_id "MSTRG.33612"; transcript_id "ENST00000615266"; exon_number "4"; gene_name "ALG8"; ref_gene_id "ENSG00000159063";
chr11	StringTie	exon	78109442	78109581	1000	-	.	gene_id "MSTRG.33612"; transcript_id "ENST00000615266"; exon_number "5"; gene_name "ALG8"; ref_gene_id "ENSG00000159063";
chr11	StringTie	exon	78112650	78112770	1000	-	.	gene_id "MSTRG.33612"; transcript_id "ENST00000615266"; exon_number "6"; gene_name "ALG8"; ref_gene_id "ENSG00000159063";
chr11	StringTie	exon	78113886	78113989	1000	-	.	gene_id "MSTRG.33612"; transcript_id "ENST00000615266"; exon_number "7"; gene_name "ALG8"; ref_gene_id "ENSG00000159063";
chr11	StringTie	exon	78114266	78114392	1000	-	.	gene_id "MSTRG.33612"; transcript_id "ENST00000615266"; exon_number "8"; gene_name "ALG8"; ref_gene_id "ENSG00000159063";
chr11	StringTie	exon	78119182	78119249	1000	-	.	gene_id "MSTRG.33612"; transcript_id "ENST00000615266"; exon_number "9"; gene_name "ALG8"; ref_gene_id "ENSG00000159063";
chr11	StringTie	exon	78121065	78121174	1000	-	.	gene_id "MSTRG.33612"; transcript_id "ENST00000615266"; exon_number "10"; gene_name "ALG8"; ref_gene_id "ENSG00000159063";
chr11	StringTie	exon	78124021	78124214	1000	-	.	gene_id "MSTRG.33612"; transcript_id "ENST00000615266"; exon_number "11"; gene_name "ALG8"; ref_gene_id "ENSG00000159063";
chr11	StringTie	exon	78127358	78127436	1000	-	.	gene_id "MSTRG.33612"; transcript_id "ENST00000615266"; exon_number "12"; gene_name "ALG8"; ref_gene_id "ENSG00000159063";
chr11	StringTie	exon	78139494	78139653	1000	-	.	gene_id "MSTRG.33612"; transcript_id "ENST00000615266"; exon_number "13"; gene_name "ALG8"; ref_gene_id "ENSG00000159063";
chr11	StringTie	transcript	78094286	78139718	1000	-	.	gene_id "MSTRG.33612"; transcript_id "MSTRG.33612.1";
chr11	StringTie	exon	78094286	78101195	1000	-	.	gene_id "MSTRG.33612"; transcript_id "MSTRG.33612.1"; exon_number "1";
chr11	StringTie	exon	78102874	78102948	1000	-	.	gene_id "MSTRG.33612"; transcript_id "MSTRG.33612.1"; exon_number "2";
chr11	StringTie	exon	78103980	78104052	1000	-	.	gene_id "MSTRG.33612"; transcript_id "MSTRG.33612.1"; exon_number "3";
chr11	StringTie	exon	78104356	78104453	1000	-	.	gene_id "MSTRG.33612"; transcript_id "MSTRG.33612.1"; exon_number "4";
chr11	StringTie	exon	78106807	78106912	1000	-	.	gene_id "MSTRG.33612"; transcript_id "MSTRG.33612.1"; exon_number "5";
chr11	StringTie	exon	78109442	78109581	1000	-	.	gene_id "MSTRG.33612"; transcript_id "MSTRG.33612.1"; exon_number "6";
chr11	StringTie	exon	78112650	78112770	1000	-	.	gene_id "MSTRG.33612"; transcript_id "MSTRG.33612.1"; exon_number "7";
chr11	StringTie	exon	78113886	78113989	1000	-	.	gene_id "MSTRG.33612"; transcript_id "MSTRG.33612.1"; exon_number "8";
chr11	StringTie	exon	78114266	78114392	1000	-	.	gene_id "MSTRG.33612"; transcript_id "MSTRG.33612.1"; exon_number "9";
chr11	StringTie	exon	78119182	78119249	1000	-	.	gene_id "MSTRG.33612"; transcript_id "MSTRG.33612.1"; exon_number "10";
chr11	StringTie	exon	78121065	78121174	1000	-	.	gene_id "MSTRG.33612"; transcript_id "MSTRG.33612.1"; exon_number "11";
chr11	StringTie	exon	78124021	78124214	1000	-	.	gene_id "MSTRG.33612"; transcript_id "MSTRG.33612.1"; exon_number "12";
chr11	StringTie	exon	78127358	78127436	1000	-	.	gene_id "MSTRG.33612"; transcript_id "MSTRG.33612.1"; exon_number "13";
chr11	StringTie	exon	78139494	78139718	1000	-	.	gene_id "MSTRG.33612"; transcript_id "MSTRG.33612.1"; exon_number "14";
chr11	StringTie	transcript	78097613	78139672	1000	-	.	gene_id "MSTRG.33612"; transcript_id "MSTRG.33612.10";
chr11	StringTie	exon	78097613	78101195	1000	-	.	gene_id "MSTRG.33612"; transcript_id "MSTRG.33612.10"; exon_number "1";
chr11	StringTie	exon	78103980	78104052	1000	-	.	gene_id "MSTRG.33612"; transcript_id "MSTRG.33612.10"; exon_number "2";
chr11	StringTie	exon	78104356	78104453	1000	-	.	gene_id "MSTRG.33612"; transcript_id "MSTRG.33612.10"; exon_number "3";
chr11	StringTie	exon	78106807	78106912	1000	-	.	gene_id "MSTRG.33612"; transcript_id "MSTRG.33612.10"; exon_number "4";
chr11	StringTie	exon	78109442	78109581	1000	-	.	gene_id "MSTRG.33612"; transcript_id "MSTRG.33612.10"; exon_number "5";
chr11	StringTie	exon	78112650	78112770	1000	-	.	gene_id "MSTRG.33612"; transcript_id "MSTRG.33612.10"; exon_number "6";
chr11	StringTie	exon	78113886	78113989	1000	-	.	gene_id "MSTRG.33612"; transcript_id "MSTRG.33612.10"; exon_number "7";
chr11	StringTie	exon	78114266	78114392	1000	-	.	gene_id "MSTRG.33612"; transcript_id "MSTRG.33612.10"; exon_number "8";
chr11	StringTie	exon	78119182	78119249	1000	-	.	gene_id "MSTRG.33612"; transcript_id "MSTRG.33612.10"; exon_number "9";
chr11	StringTie	exon	78121065	78121174	1000	-	.	gene_id "MSTRG.33612"; transcript_id "MSTRG.33612.10"; exon_number "10";
chr11	StringTie	exon	78124036	78124214	1000	-	.	gene_id "MSTRG.33612"; transcript_id "MSTRG.33612.10"; exon_number "11";
chr11	StringTie	exon	78127358	78127436	1000	-	.	gene_id "MSTRG.33612"; transcript_id "MSTRG.33612.10"; exon_number "12";
chr11	StringTie	exon	78139494	78139672	1000	-	.	gene_id "MSTRG.33612"; transcript_id "MSTRG.33612.10"; exon_number "13";
chr11	StringTie	transcript	78100903	78115100	1000	-	.	gene_id "MSTRG.33612"; transcript_id "MSTRG.33612.100";
chr11	StringTie	exon	78100903	78101195	1000	-	.	gene_id "MSTRG.33612"; transcript_id "MSTRG.33612.100"; exon_number "1";
chr11	StringTie	exon	78102874	78102948	1000	-	.	gene_id "MSTRG.33612"; transcript_id "MSTRG.33612.100"; exon_number "2";
chr11	StringTie	exon	78103980	78104052	1000	-	.	gene_id "MSTRG.33612"; transcript_id "MSTRG.33612.100"; exon_number "3";
chr11	StringTie	exon	78104356	78104453	1000	-	.	gene_id "MSTRG.33612"; transcript_id "MSTRG.33612.100"; exon_number "4";
chr11	StringTie	exon	78106807	78106912	1000	-	.	gene_id "MSTRG.33612"; transcript_id "MSTRG.33612.100"; exon_number "5";
chr11	StringTie	exon	78109442	78109581	1000	-	.	gene_id "MSTRG.33612"; transcript_id "MSTRG.33612.100"; exon_number "6";
chr11	StringTie	exon	78112650	78112770	1000	-	.	gene_id "MSTRG.33612"; transcript_id "MSTRG.33612.100"; exon_number "7";
chr11	StringTie	exon	78113886	78113989	1000	-	.	gene_id "MSTRG.33612"; transcript_id "MSTRG.33612.100"; exon_number "8";
chr11	StringTie	exon	78114266	78114392	1000	-	.	gene_id "MSTRG.33612"; transcript_id "MSTRG.33612.100"; exon_number "9";
chr11	StringTie	exon	78115074	78115100	1000	-	.	gene_id "MSTRG.33612"; transcript_id "MSTRG.33612.100"; exon_number "10";
chr11	StringTie	transcript	78100905	78124418	1000	-	.	gene_id "MSTRG.33612"; transcript_id "MSTRG.33612.101";
chr11	StringTie	exon	78100905	78101195	1000	-	.	gene_id "MSTRG.33612"; transcript_id "MSTRG.33612.101"; exon_number "1";
chr11	StringTie	exon	78103980	78104052	1000	-	.	gene_id "MSTRG.33612"; transcript_id "MSTRG.33612.101"; exon_number "2";
chr11	StringTie	exon	78104356	78104453	1000	-	.	gene_id "MSTRG.33612"; transcript_id "MSTRG.33612.101"; exon_number "3";
chr11	StringTie	exon	78106807	78106946	1000	-	.	gene_id "MSTRG.33612"; transcript_id "MSTRG.33612.101"; exon_number "4";
chr11	StringTie	exon	78109442	78109581	1000	-	.	gene_id "MSTRG.33612"; transcript_id "MSTRG.33612.101"; exon_number "5";
chr11	StringTie	exon	78112650	78112770	1000	-	.	gene_id "MSTRG.33612"; transcript_id "MSTRG.33612.101"; exon_number "6";
chr11	StringTie	exon	78113886	78113989	1000	-	.	gene_id "MSTRG.33612"; transcript_id "MSTRG.33612.101"; exon_number "7";
chr11	StringTie	exon	78114266	78114392	1000	-	.	gene_id "MSTRG.33612"; transcript_id "MSTRG.33612.101"; exon_number "8";
chr11	StringTie	exon	78119182	78119249	1000	-	.	gene_id "MSTRG.33612"; transcript_id "MSTRG.33612.101"; exon_number "9";
chr11	StringTie	exon	78121065	78121174	1000	-	.	gene_id "MSTRG.33612"; transcript_id "MSTRG.33612.101"; exon_number "10";
chr11	StringTie	exon	78123181	78123299	1000	-	.	gene_id "MSTRG.33612"; transcript_id "MSTRG.33612.101"; exon_number "11";
chr11	StringTie	exon	78124021	78124418	1000	-	.	gene_id "MSTRG.33612"; transcript_id "MSTRG.33612.101"; exon_number "12";
chr11	StringTie	transcript	78100906	78114725	1000	-	.	gene_id "MSTRG.33612"; transcript_id "MSTRG.33612.102";
chr11	StringTie	exon	78100906	78101195	1000	-	.	gene_id "MSTRG.33612"; transcript_id "MSTRG.33612.102"; exon_number "1";
chr11	StringTie	exon	78102874	78102948	1000	-	.	gene_id "MSTRG.33612"; transcript_id "MSTRG.33612.102"; exon_number "2";
chr11	StringTie	exon	78103980	78104052	1000	-	.	gene_id "MSTRG.33612"; transcript_id "MSTRG.33612.102"; exon_number "3";
chr11	StringTie	exon	78104356	78104453	1000	-	.	gene_id "MSTRG.33612"; transcript_id "MSTRG.33612.102"; exon_number "4";
chr11	StringTie	exon	78106807	78106912	1000	-	.	gene_id "MSTRG.33612"; transcript_id "MSTRG.33612.102"; exon_number "5";
chr11	StringTie	exon	78112650	78112770	1000	-	.	gene_id "MSTRG.33612"; transcript_id "MSTRG.33612.102"; exon_number "6";
chr11	StringTie	exon	78113886	78113989	1000	-	.	gene_id "MSTRG.33612"; transcript_id "MSTRG.33612.102"; exon_number "7";
chr11	StringTie	exon	78114266	78114392	1000	-	.	gene_id "MSTRG.33612"; transcript_id "MSTRG.33612.102"; exon_number "8";
chr11	StringTie	exon	78114704	78114725	1000	-	.	gene_id "MSTRG.33612"; transcript_id "MSTRG.33612.102"; exon_number "9";
chr11	StringTie	transcript	78100907	78139640	1000	-	.	gene_id "MSTRG.33612"; transcript_id "MSTRG.33612.103";
chr11	StringTie	exon	78100907	78101195	1000	-	.	gene_id "MSTRG.33612"; transcript_id "MSTRG.33612.103"; exon_number "1";
chr11	StringTie	exon	78103980	78104052	1000	-	.	gene_id "MSTRG.33612"; transcript_id "MSTRG.33612.103"; exon_number "2";
chr11	StringTie	exon	78104356	78104453	1000	-	.	gene_id "MSTRG.33612"; transcript_id "MSTRG.33612.103"; exon_number "3";
chr11	StringTie	exon	78106807	78106912	1000	-	.	gene_id "MSTRG.33612"; transcript_id "MSTRG.33612.103"; exon_number "4";
chr11	StringTie	exon	78109442	78109581	1000	-	.	gene_id "MSTRG.33612"; transcript_id "MSTRG.33612.103"; exon_number "5";
chr11	StringTie	exon	78112650	78112770	1000	-	.	gene_id "MSTRG.33612"; transcript_id "MSTRG.33612.103"; exon_number "6";
chr11	StringTie	exon	78113886	78113989	1000	-	.	gene_id "MSTRG.33612"; transcript_id "MSTRG.33612.103"; exon_number "7";
chr11	StringTie	exon	78114266	78114392	1000	-	.	gene_id "MSTRG.33612"; transcript_id "MSTRG.33612.103"; exon_number "8";
chr11	StringTie	exon	78119182	78119249	1000	-	.	gene_id "MSTRG.33612"; transcript_id "MSTRG.33612.103"; exon_number "9";
chr11	StringTie	exon	78121065	78121174	1000	-	.	gene_id "MSTRG.33612"; transcript_id "MSTRG.33612.103"; exon_number "10";
chr11	StringTie	exon	78124025	78124214	1000	-	.	gene_id "MSTRG.33612"; transcript_id "MSTRG.33612.103"; exon_number "11";
chr11	StringTie	exon	78127358	78127439	1000	-	.	gene_id "MSTRG.33612"; transcript_id "MSTRG.33612.103"; exon_number "12";
chr11	StringTie	exon	78139494	78139640	1000	-	.	gene_id "MSTRG.33612"; transcript_id "MSTRG.33612.103"; exon_number "13";
chr11	StringTie	transcript	78100908	78139630	1000	-	.	gene_id "MSTRG.33612"; transcript_id "MSTRG.33612.104";
chr11	StringTie	exon	78100908	78101195	1000	-	.	gene_id "MSTRG.33612"; transcript_id "MSTRG.33612.104"; exon_number "1";
chr11	StringTie	exon	78103980	78104052	1000	-	.	gene_id "MSTRG.33612"; transcript_id "MSTRG.33612.104"; exon_number "2";
chr11	StringTie	exon	78104356	78104453	1000	-	.	gene_id "MSTRG.33612"; transcript_id "MSTRG.33612.104"; exon_number "3";
chr11	StringTie	exon	78106807	78106912	1000	-	.	gene_id "MSTRG.33612"; transcript_id "MSTRG.33612.104"; exon_number "4";
chr11	StringTie	exon	78109442	78109540	1000	-	.	gene_id "MSTRG.33612"; transcript_id "MSTRG.33612.104"; exon_number "5";
chr11	StringTie	exon	78112650	78112770	1000	-	.	gene_id "MSTRG.33612"; transcript_id "MSTRG.33612.104"; exon_number "6";
chr11	StringTie	exon	78113886	78113989	1000	-	.	gene_id "MSTRG.33612"; transcript_id "MSTRG.33612.104"; exon_number "7";
chr11	StringTie	exon	78114266	78114392	1000	-	.	gene_id "MSTRG.33612"; transcript_id "MSTRG.33612.104"; exon_number "8";
chr11	StringTie	exon	78119182	78119249	1000	-	.	gene_id "MSTRG.33612"; transcript_id "MSTRG.33612.104"; exon_number "9";
chr11	StringTie	exon	78121065	78121174	1000	-	.	gene_id "MSTRG.33612"; transcript_id "MSTRG.33612.104"; exon_number "10";
chr11	StringTie	exon	78124021	78124214	1000	-	.	gene_id "MSTRG.33612"; transcript_id "MSTRG.33612.104"; exon_number "11";
chr11	StringTie	exon	78127358	78127436	1000	-	.	gene_id "MSTRG.33612"; transcript_id "MSTRG.33612.104"; exon_number "12";
chr11	StringTie	exon	78138710	78138767	1000	-	.	gene_id "MSTRG.33612"; transcript_id "MSTRG.33612.104"; exon_number "13";
chr11	StringTie	exon	78139494	78139630	1000	-	.	gene_id "MSTRG.33612"; transcript_id "MSTRG.33612.104"; exon_number "14";
chr11	StringTie	transcript	78100909	78139627	1000	-	.	gene_id "MSTRG.33612"; transcript_id "MSTRG.33612.105";
chr11	StringTie	exon	78100909	78101195	1000	-	.	gene_id "MSTRG.33612"; transcript_id "MSTRG.33612.105"; exon_number "1";
chr11	StringTie	exon	78103980	78104052	1000	-	.	gene_id "MSTRG.33612"; transcript_id "MSTRG.33612.105"; exon_number "2";
chr11	StringTie	exon	78104356	78104453	1000	-	.	gene_id "MSTRG.33612"; transcript_id "MSTRG.33612.105"; exon_number "3";
chr11	StringTie	exon	78106807	78106912	1000	-	.	gene_id "MSTRG.33612"; transcript_id "MSTRG.33612.105"; exon_number "4";
chr11	StringTie	exon	78109442	78109581	1000	-	.	gene_id "MSTRG.33612"; transcript_id "MSTRG.33612.105"; exon_number "5";
chr11	StringTie	exon	78112650	78112770	1000	-	.	gene_id "MSTRG.33612"; transcript_id "MSTRG.33612.105"; exon_number "6";
chr11	StringTie	exon	78113886	78113989	1000	-	.	gene_id "MSTRG.33612"; transcript_id "MSTRG.33612.105"; exon_number "7";
chr11	StringTie	exon	78114266	78114392	1000	-	.	gene_id "MSTRG.33612"; transcript_id "MSTRG.33612.105"; exon_number "8";
chr11	StringTie	exon	78119182	78119249	1000	-	.	gene_id "MSTRG.33612"; transcript_id "MSTRG.33612.105"; exon_number "9";
chr11	StringTie	exon	78121065	78121174	1000	-	.	gene_id "MSTRG.33612"; transcript_id "MSTRG.33612.105"; exon_number "10";
chr11	StringTie	exon	78124021	78124214	1000	-	.	gene_id "MSTRG.33612"; transcript_id "MSTRG.33612.105"; exon_number "11";
chr11	StringTie	exon	78127358	78127436	1000	-	.	gene_id "MSTRG.33612"; transcript_id "MSTRG.33612.105"; exon_number "12";
chr11	StringTie	exon	78138710	78139254	1000	-	.	gene_id "MSTRG.33612"; transcript_id "MSTRG.33612.105"; exon_number "13";
chr11	StringTie	exon	78139494	78139627	1000	-	.	gene_id "MSTRG.33612"; transcript_id "MSTRG.33612.105"; exon_number "14";
chr11	StringTie	transcript	78100911	78139640	1000	-	.	gene_id "MSTRG.33612"; transcript_id "MSTRG.33612.106";
chr11	StringTie	exon	78100911	78101195	1000	-	.	gene_id "MSTRG.33612"; transcript_id "MSTRG.33612.106"; exon_number "1";
chr11	StringTie	exon	78104356	78104453	1000	-	.	gene_id "MSTRG.33612"; transcript_id "MSTRG.33612.106"; exon_number "2";
chr11	StringTie	exon	78106807	78106946	1000	-	.	gene_id "MSTRG.33612"; transcript_id "MSTRG.33612.106"; exon_number "3";
chr11	StringTie	exon	78107717	78107764	1000	-	.	gene_id "MSTRG.33612"; transcript_id "MSTRG.33612.106"; exon_number "4";
chr11	StringTie	exon	78109442	78109581	1000	-	.	gene_id "MSTRG.33612"; transcript_id "MSTRG.33612.106"; exon_number "5";
chr11	StringTie	exon	78112650	78112770	1000	-	.	gene_id "MSTRG.33612"; transcript_id "MSTRG.33612.106"; exon_number "6";
chr11	StringTie	exon	78113886	78113989	1000	-	.	gene_id "MSTRG.33612"; transcript_id "MSTRG.33612.106"; exon_number "7";
chr11	StringTie	exon	78114266	78114392	1000	-	.	gene_id "MSTRG.33612"; transcript_id "MSTRG.33612.106"; exon_number "8";
chr11	StringTie	exon	78119182	78119249	1000	-	.	gene_id "MSTRG.33612"; transcript_id "MSTRG.33612.106"; exon_number "9";
chr11	StringTie	exon	78121065	78121174	1000	-	.	gene_id "MSTRG.33612"; transcript_id "MSTRG.33612.106"; exon_number "10";
chr11	StringTie	exon	78124025	78124214	1000	-	.	gene_id "MSTRG.33612"; transcript_id "MSTRG.33612.106"; exon_number "11";
chr11	StringTie	exon	78127358	78127436	1000	-	.	gene_id "MSTRG.33612"; transcript_id "MSTRG.33612.106"; exon_number "12";
chr11	StringTie	exon	78138710	78139640	1000	-	.	gene_id "MSTRG.33612"; transcript_id "MSTRG.33612.106"; exon_number "13";
chr11	StringTie	transcript	78100912	78139650	1000	-	.	gene_id "MSTRG.33612"; transcript_id "MSTRG.33612.107";
chr11	StringTie	exon	78100912	78101219	1000	-	.	gene_id "MSTRG.33612"; transcript_id "MSTRG.33612.107"; exon_number "1";
chr11	StringTie	exon	78103980	78104052	1000	-	.	gene_id "MSTRG.33612"; transcript_id "MSTRG.33612.107"; exon_number "2";
chr11	StringTie	exon	78104356	78104453	1000	-	.	gene_id "MSTRG.33612"; transcript_id "MSTRG.33612.107"; exon_number "3";
chr11	StringTie	exon	78106807	78106946	1000	-	.	gene_id "MSTRG.33612"; transcript_id "MSTRG.33612.107"; exon_number "4";
chr11	StringTie	exon	78109442	78109581	1000	-	.	gene_id "MSTRG.33612"; transcript_id "MSTRG.33612.107"; exon_number "5";
chr11	StringTie	exon	78112650	78112770	1000	-	.	gene_id "MSTRG.33612"; transcript_id "MSTRG.33612.107"; exon_number "6";
chr11	StringTie	exon	78113886	78113989	1000	-	.	gene_id "MSTRG.33612"; transcript_id "MSTRG.33612.107"; exon_number "7";
chr11	StringTie	exon	78114266	78114392	1000	-	.	gene_id "MSTRG.33612"; transcript_id "MSTRG.33612.107"; exon_number "8";
chr11	StringTie	exon	78119182	78119249	1000	-	.	gene_id "MSTRG.33612"; transcript_id "MSTRG.33612.107"; exon_number "9";
chr11	StringTie	exon	78121065	78121174	1000	-	.	gene_id "MSTRG.33612"; transcript_id "MSTRG.33612.107"; exon_number "10";
chr11	StringTie	exon	78124021	78124214	1000	-	.	gene_id "MSTRG.33612"; transcript_id "MSTRG.33612.107"; exon_number "11";
chr11	StringTie	exon	78127358	78127436	1000	-	.	gene_id "MSTRG.33612"; transcript_id "MSTRG.33612.107"; exon_number "12";
chr11	StringTie	exon	78139494	78139650	1000	-	.	gene_id "MSTRG.33612"; transcript_id "MSTRG.33612.107"; exon_number "13";
chr11	StringTie	transcript	78100913	78139631	1000	-	.	gene_id "MSTRG.33612"; transcript_id "MSTRG.33612.108";
chr11	StringTie	exon	78100913	78101195	1000	-	.	gene_id "MSTRG.33612"; transcript_id "MSTRG.33612.108"; exon_number "1";
chr11	StringTie	exon	78102874	78102948	1000	-	.	gene_id "MSTRG.33612"; transcript_id "MSTRG.33612.108"; exon_number "2";
chr11	StringTie	exon	78103980	78104052	1000	-	.	gene_id "MSTRG.33612"; transcript_id "MSTRG.33612.108"; exon_number "3";
chr11	StringTie	exon	78104356	78104453	1000	-	.	gene_id "MSTRG.33612"; transcript_id "MSTRG.33612.108"; exon_number "4";
chr11	StringTie	exon	78109442	78109581	1000	-	.	gene_id "MSTRG.33612"; transcript_id "MSTRG.33612.108"; exon_number "5";
chr11	StringTie	exon	78112650	78112770	1000	-	.	gene_id "MSTRG.33612"; transcript_id "MSTRG.33612.108"; exon_number "6";
chr11	StringTie	exon	78113886	78113989	1000	-	.	gene_id "MSTRG.33612"; transcript_id "MSTRG.33612.108"; exon_number "7";
chr11	StringTie	exon	78114266	78114392	1000	-	.	gene_id "MSTRG.33612"; transcript_id "MSTRG.33612.108"; exon_number "8";
chr11	StringTie	exon	78119182	78119249	1000	-	.	gene_id "MSTRG.33612"; transcript_id "MSTRG.33612.108"; exon_number "9";
chr11	StringTie	exon	78121065	78121174	1000	-	.	gene_id "MSTRG.33612"; transcript_id "MSTRG.33612.108"; exon_number "10";
chr11	StringTie	exon	78124021	78124070	1000	-	.	gene_id "MSTRG.33612"; transcript_id "MSTRG.33612.108"; exon_number "11";
chr11	StringTie	exon	78124171	78124214	1000	-	.	gene_id "MSTRG.33612"; transcript_id "MSTRG.33612.108"; exon_number "12";
chr11	StringTie	exon	78127358	78127436	1000	-	.	gene_id "MSTRG.33612"; transcript_id "MSTRG.33612.108"; exon_number "13";
chr11	StringTie	exon	78139494	78139631	1000	-	.	gene_id "MSTRG.33612"; transcript_id "MSTRG.33612.108"; exon_number "14";
chr11	StringTie	transcript	78100913	78139617	1000	-	.	gene_id "MSTRG.33612"; transcript_id "MSTRG.33612.109";
chr11	StringTie	exon	78100913	78101195	1000	-	.	gene_id "MSTRG.33612"; transcript_id "MSTRG.33612.109"; exon_number "1";
chr11	StringTie	exon	78103980	78104052	1000	-	.	gene_id "MSTRG.33612"; transcript_id "MSTRG.33612.109"; exon_number "2";
chr11	StringTie	exon	78104356	78104453	1000	-	.	gene_id "MSTRG.33612"; transcript_id "MSTRG.33612.109"; exon_number "3";
chr11	StringTie	exon	78106807	78106946	1000	-	.	gene_id "MSTRG.33612"; transcript_id "MSTRG.33612.109"; exon_number "4";
chr11	StringTie	exon	78109442	78109581	1000	-	.	gene_id "MSTRG.33612"; transcript_id "MSTRG.33612.109"; exon_number "5";
chr11	StringTie	exon	78112650	78112770	1000	-	.	gene_id "MSTRG.33612"; transcript_id "MSTRG.33612.109"; exon_number "6";
chr11	StringTie	exon	78113886	78113989	1000	-	.	gene_id "MSTRG.33612"; transcript_id "MSTRG.33612.109"; exon_number "7";
chr11	StringTie	exon	78114266	78114392	1000	-	.	gene_id "MSTRG.33612"; transcript_id "MSTRG.33612.109"; exon_number "8";
chr11	StringTie	exon	78119182	78119249	1000	-	.	gene_id "MSTRG.33612"; transcript_id "MSTRG.33612.109"; exon_number "9";
chr11	StringTie	exon	78121065	78121174	1000	-	.	gene_id "MSTRG.33612"; transcript_id "MSTRG.33612.109"; exon_number "10";
chr11	StringTie	exon	78124025	78124214	1000	-	.	gene_id "MSTRG.33612"; transcript_id "MSTRG.33612.109"; exon_number "11";
chr11	StringTie	exon	78127358	78127436	1000	-	.	gene_id "MSTRG.33612"; transcript_id "MSTRG.33612.109"; exon_number "12";
chr11	StringTie	exon	78135230	78135347	1000	-	.	gene_id "MSTRG.33612"; transcript_id "MSTRG.33612.109"; exon_number "13";
chr11	StringTie	exon	78138710	78139617	1000	-	.	gene_id "MSTRG.33612"; transcript_id "MSTRG.33612.109"; exon_number "14";
chr11	StringTie	transcript	78097622	78139720	1000	-	.	gene_id "MSTRG.33612"; transcript_id "MSTRG.33612.11";
chr11	StringTie	exon	78097622	78101019	1000	-	.	gene_id "MSTRG.33612"; transcript_id "MSTRG.33612.11"; exon_number "1";
chr11	StringTie	exon	78101045	78101195	1000	-	.	gene_id "MSTRG.33612"; transcript_id "MSTRG.33612.11"; exon_number "2";
chr11	StringTie	exon	78103980	78104052	1000	-	.	gene_id "MSTRG.33612"; transcript_id "MSTRG.33612.11"; exon_number "3";
chr11	StringTie	exon	78104356	78104453	1000	-	.	gene_id "MSTRG.33612"; transcript_id "MSTRG.33612.11"; exon_number "4";
chr11	StringTie	exon	78106807	78106912	1000	-	.	gene_id "MSTRG.33612"; transcript_id "MSTRG.33612.11"; exon_number "5";
chr11	StringTie	exon	78109442	78109581	1000	-	.	gene_id "MSTRG.33612"; transcript_id "MSTRG.33612.11"; exon_number "6";
chr11	StringTie	exon	78112650	78112770	1000	-	.	gene_id "MSTRG.33612"; transcript_id "MSTRG.33612.11"; exon_number "7";
chr11	StringTie	exon	78113886	78113989	1000	-	.	gene_id "MSTRG.33612"; transcript_id "MSTRG.33612.11"; exon_number "8";
chr11	StringTie	exon	78114266	78114392	1000	-	.	gene_id "MSTRG.33612"; transcript_id "MSTRG.33612.11"; exon_number "9";
chr11	StringTie	exon	78119182	78119249	1000	-	.	gene_id "MSTRG.33612"; transcript_id "MSTRG.33612.11"; exon_number "10";
chr11	StringTie	exon	78121065	78121174	1000	-	.	gene_id "MSTRG.33612"; transcript_id "MSTRG.33612.11"; exon_number "11";
chr11	StringTie	exon	78124025	78124214	1000	-	.	gene_id "MSTRG.33612"; transcript_id "MSTRG.33612.11"; exon_number "12";
chr11	StringTie	exon	78127358	78127436	1000	-	.	gene_id "MSTRG.33612"; transcript_id "MSTRG.33612.11"; exon_number "13";
chr11	StringTie	exon	78139494	78139720	1000	-	.	gene_id "MSTRG.33612"; transcript_id "MSTRG.33612.11"; exon_number "14";
chr11	StringTie	transcript	78100914	78139633	1000	-	.	gene_id "MSTRG.33612"; transcript_id "MSTRG.33612.110";
chr11	StringTie	exon	78100914	78101195	1000	-	.	gene_id "MSTRG.33612"; transcript_id "MSTRG.33612.110"; exon_number "1";
chr11	StringTie	exon	78104356	78104453	1000	-	.	gene_id "MSTRG.33612"; transcript_id "MSTRG.33612.110"; exon_number "2";
chr11	StringTie	exon	78106807	78106946	1000	-	.	gene_id "MSTRG.33612"; transcript_id "MSTRG.33612.110"; exon_number "3";
chr11	StringTie	exon	78109442	78109581	1000	-	.	gene_id "MSTRG.33612"; transcript_id "MSTRG.33612.110"; exon_number "4";
chr11	StringTie	exon	78112650	78112770	1000	-	.	gene_id "MSTRG.33612"; transcript_id "MSTRG.33612.110"; exon_number "5";
chr11	StringTie	exon	78113886	78113989	1000	-	.	gene_id "MSTRG.33612"; transcript_id "MSTRG.33612.110"; exon_number "6";
chr11	StringTie	exon	78114266	78114392	1000	-	.	gene_id "MSTRG.33612"; transcript_id "MSTRG.33612.110"; exon_number "7";
chr11	StringTie	exon	78119182	78119249	1000	-	.	gene_id "MSTRG.33612"; transcript_id "MSTRG.33612.110"; exon_number "8";
chr11	StringTie	exon	78121065	78121174	1000	-	.	gene_id "MSTRG.33612"; transcript_id "MSTRG.33612.110"; exon_number "9";
chr11	StringTie	exon	78124021	78124214	1000	-	.	gene_id "MSTRG.33612"; transcript_id "MSTRG.33612.110"; exon_number "10";
chr11	StringTie	exon	78127358	78127436	1000	-	.	gene_id "MSTRG.33612"; transcript_id "MSTRG.33612.110"; exon_number "11";
chr11	StringTie	exon	78138710	78139633	1000	-	.	gene_id "MSTRG.33612"; transcript_id "MSTRG.33612.110"; exon_number "12";
chr11	StringTie	transcript	78100916	78139664	1000	-	.	gene_id "MSTRG.33612"; transcript_id "MSTRG.33612.111";
chr11	StringTie	exon	78100916	78101195	1000	-	.	gene_id "MSTRG.33612"; transcript_id "MSTRG.33612.111"; exon_number "1";
chr11	StringTie	exon	78103980	78104052	1000	-	.	gene_id "MSTRG.33612"; transcript_id "MSTRG.33612.111"; exon_number "2";
chr11	StringTie	exon	78104356	78104453	1000	-	.	gene_id "MSTRG.33612"; transcript_id "MSTRG.33612.111"; exon_number "3";
chr11	StringTie	exon	78106807	78106946	1000	-	.	gene_id "MSTRG.33612"; transcript_id "MSTRG.33612.111"; exon_number "4";
chr11	StringTie	exon	78109442	78109581	1000	-	.	gene_id "MSTRG.33612"; transcript_id "MSTRG.33612.111"; exon_number "5";
chr11	StringTie	exon	78112650	78112764	1000	-	.	gene_id "MSTRG.33612"; transcript_id "MSTRG.33612.111"; exon_number "6";
chr11	StringTie	exon	78113886	78113989	1000	-	.	gene_id "MSTRG.33612"; transcript_id "MSTRG.33612.111"; exon_number "7";
chr11	StringTie	exon	78114266	78114392	1000	-	.	gene_id "MSTRG.33612"; transcript_id "MSTRG.33612.111"; exon_number "8";
chr11	StringTie	exon	78119182	78119249	1000	-	.	gene_id "MSTRG.33612"; transcript_id "MSTRG.33612.111"; exon_number "9";
chr11	StringTie	exon	78121065	78121174	1000	-	.	gene_id "MSTRG.33612"; transcript_id "MSTRG.33612.111"; exon_number "10";
chr11	StringTie	exon	78124021	78124214	1000	-	.	gene_id "MSTRG.33612"; transcript_id "MSTRG.33612.111"; exon_number "11";
chr11	StringTie	exon	78127358	78127436	1000	-	.	gene_id "MSTRG.33612"; transcript_id "MSTRG.33612.111"; exon_number "12";
chr11	StringTie	exon	78138710	78139664	1000	-	.	gene_id "MSTRG.33612"; transcript_id "MSTRG.33612.111"; exon_number "13";
chr11	StringTie	transcript	78100916	78139656	1000	-	.	gene_id "MSTRG.33612"; transcript_id "MSTRG.33612.112";
chr11	StringTie	exon	78100916	78101195	1000	-	.	gene_id "MSTRG.33612"; transcript_id "MSTRG.33612.112"; exon_number "1";
chr11	StringTie	exon	78103980	78104052	1000	-	.	gene_id "MSTRG.33612"; transcript_id "MSTRG.33612.112"; exon_number "2";
chr11	StringTie	exon	78104356	78104453	1000	-	.	gene_id "MSTRG.33612"; transcript_id "MSTRG.33612.112"; exon_number "3";
chr11	StringTie	exon	78106807	78106912	1000	-	.	gene_id "MSTRG.33612"; transcript_id "MSTRG.33612.112"; exon_number "4";
chr11	StringTie	exon	78109442	78109581	1000	-	.	gene_id "MSTRG.33612"; transcript_id "MSTRG.33612.112"; exon_number "5";
chr11	StringTie	exon	78112650	78112770	1000	-	.	gene_id "MSTRG.33612"; transcript_id "MSTRG.33612.112"; exon_number "6";
chr11	StringTie	exon	78113886	78113989	1000	-	.	gene_id "MSTRG.33612"; transcript_id "MSTRG.33612.112"; exon_number "7";
chr11	StringTie	exon	78114266	78114392	1000	-	.	gene_id "MSTRG.33612"; transcript_id "MSTRG.33612.112"; exon_number "8";
chr11	StringTie	exon	78119182	78119249	1000	-	.	gene_id "MSTRG.33612"; transcript_id "MSTRG.33612.112"; exon_number "9";
chr11	StringTie	exon	78121065	78121174	1000	-	.	gene_id "MSTRG.33612"; transcript_id "MSTRG.33612.112"; exon_number "10";
chr11	StringTie	exon	78124021	78124214	1000	-	.	gene_id "MSTRG.33612"; transcript_id "MSTRG.33612.112"; exon_number "11";
chr11	StringTie	exon	78127358	78127439	1000	-	.	gene_id "MSTRG.33612"; transcript_id "MSTRG.33612.112"; exon_number "12";
chr11	StringTie	exon	78138710	78139656	1000	-	.	gene_id "MSTRG.33612"; transcript_id "MSTRG.33612.112"; exon_number "13";
chr11	StringTie	transcript	78100919	78139656	1000	-	.	gene_id "MSTRG.33612"; transcript_id "MSTRG.33612.113";
chr11	StringTie	exon	78100919	78101195	1000	-	.	gene_id "MSTRG.33612"; transcript_id "MSTRG.33612.113"; exon_number "1";
chr11	StringTie	exon	78103980	78104052	1000	-	.	gene_id "MSTRG.33612"; transcript_id "MSTRG.33612.113"; exon_number "2";
chr11	StringTie	exon	78104356	78104453	1000	-	.	gene_id "MSTRG.33612"; transcript_id "MSTRG.33612.113"; exon_number "3";
chr11	StringTie	exon	78106807	78106946	1000	-	.	gene_id "MSTRG.33612"; transcript_id "MSTRG.33612.113"; exon_number "4";
chr11	StringTie	exon	78109442	78109540	1000	-	.	gene_id "MSTRG.33612"; transcript_id "MSTRG.33612.113"; exon_number "5";
chr11	StringTie	exon	78112650	78112764	1000	-	.	gene_id "MSTRG.33612"; transcript_id "MSTRG.33612.113"; exon_number "6";
chr11	StringTie	exon	78113886	78113989	1000	-	.	gene_id "MSTRG.33612"; transcript_id "MSTRG.33612.113"; exon_number "7";
chr11	StringTie	exon	78114266	78114392	1000	-	.	gene_id "MSTRG.33612"; transcript_id "MSTRG.33612.113"; exon_number "8";
chr11	StringTie	exon	78119182	78119249	1000	-	.	gene_id "MSTRG.33612"; transcript_id "MSTRG.33612.113"; exon_number "9";
chr11	StringTie	exon	78121065	78121174	1000	-	.	gene_id "MSTRG.33612"; transcript_id "MSTRG.33612.113"; exon_number "10";
chr11	StringTie	exon	78124025	78124214	1000	-	.	gene_id "MSTRG.33612"; transcript_id "MSTRG.33612.113"; exon_number "11";
chr11	StringTie	exon	78127358	78127436	1000	-	.	gene_id "MSTRG.33612"; transcript_id "MSTRG.33612.113"; exon_number "12";
chr11	StringTie	exon	78138710	78139656	1000	-	.	gene_id "MSTRG.33612"; transcript_id "MSTRG.33612.113"; exon_number "13";
chr11	StringTie	transcript	78100919	78139656	1000	-	.	gene_id "MSTRG.33612"; transcript_id "MSTRG.33612.114";
chr11	StringTie	exon	78100919	78101195	1000	-	.	gene_id "MSTRG.33612"; transcript_id "MSTRG.33612.114"; exon_number "1";
chr11	StringTie	exon	78103980	78104052	1000	-	.	gene_id "MSTRG.33612"; transcript_id "MSTRG.33612.114"; exon_number "2";
chr11	StringTie	exon	78104356	78104453	1000	-	.	gene_id "MSTRG.33612"; transcript_id "MSTRG.33612.114"; exon_number "3";
chr11	StringTie	exon	78106807	78106946	1000	-	.	gene_id "MSTRG.33612"; transcript_id "MSTRG.33612.114"; exon_number "4";
chr11	StringTie	exon	78109442	78109540	1000	-	.	gene_id "MSTRG.33612"; transcript_id "MSTRG.33612.114"; exon_number "5";
chr11	StringTie	exon	78112650	78112764	1000	-	.	gene_id "MSTRG.33612"; transcript_id "MSTRG.33612.114"; exon_number "6";
chr11	StringTie	exon	78113886	78113989	1000	-	.	gene_id "MSTRG.33612"; transcript_id "MSTRG.33612.114"; exon_number "7";
chr11	StringTie	exon	78114266	78114392	1000	-	.	gene_id "MSTRG.33612"; transcript_id "MSTRG.33612.114"; exon_number "8";
chr11	StringTie	exon	78119182	78119249	1000	-	.	gene_id "MSTRG.33612"; transcript_id "MSTRG.33612.114"; exon_number "9";
chr11	StringTie	exon	78121065	78121174	1000	-	.	gene_id "MSTRG.33612"; transcript_id "MSTRG.33612.114"; exon_number "10";
chr11	StringTie	exon	78124021	78124214	1000	-	.	gene_id "MSTRG.33612"; transcript_id "MSTRG.33612.114"; exon_number "11";
chr11	StringTie	exon	78127358	78127436	1000	-	.	gene_id "MSTRG.33612"; transcript_id "MSTRG.33612.114"; exon_number "12";
chr11	StringTie	exon	78135230	78135347	1000	-	.	gene_id "MSTRG.33612"; transcript_id "MSTRG.33612.114"; exon_number "13";
chr11	StringTie	exon	78139494	78139656	1000	-	.	gene_id "MSTRG.33612"; transcript_id "MSTRG.33612.114"; exon_number "14";
chr11	StringTie	transcript	78100921	78139627	1000	-	.	gene_id "MSTRG.33612"; transcript_id "MSTRG.33612.115";
chr11	StringTie	exon	78100921	78101195	1000	-	.	gene_id "MSTRG.33612"; transcript_id "MSTRG.33612.115"; exon_number "1";
chr11	StringTie	exon	78103980	78104052	1000	-	.	gene_id "MSTRG.33612"; transcript_id "MSTRG.33612.115"; exon_number "2";
chr11	StringTie	exon	78104356	78104453	1000	-	.	gene_id "MSTRG.33612"; transcript_id "MSTRG.33612.115"; exon_number "3";
chr11	StringTie	exon	78106807	78106946	1000	-	.	gene_id "MSTRG.33612"; transcript_id "MSTRG.33612.115"; exon_number "4";
chr11	StringTie	exon	78109442	78109581	1000	-	.	gene_id "MSTRG.33612"; transcript_id "MSTRG.33612.115"; exon_number "5";
chr11	StringTie	exon	78112650	78112770	1000	-	.	gene_id "MSTRG.33612"; transcript_id "MSTRG.33612.115"; exon_number "6";
chr11	StringTie	exon	78113886	78113989	1000	-	.	gene_id "MSTRG.33612"; transcript_id "MSTRG.33612.115"; exon_number "7";
chr11	StringTie	exon	78114266	78114392	1000	-	.	gene_id "MSTRG.33612"; transcript_id "MSTRG.33612.115"; exon_number "8";
chr11	StringTie	exon	78119182	78119249	1000	-	.	gene_id "MSTRG.33612"; transcript_id "MSTRG.33612.115"; exon_number "9";
chr11	StringTie	exon	78121065	78121174	1000	-	.	gene_id "MSTRG.33612"; transcript_id "MSTRG.33612.115"; exon_number "10";
chr11	StringTie	exon	78124025	78124214	1000	-	.	gene_id "MSTRG.33612"; transcript_id "MSTRG.33612.115"; exon_number "11";
chr11	StringTie	exon	78139494	78139627	1000	-	.	gene_id "MSTRG.33612"; transcript_id "MSTRG.33612.115"; exon_number "12";
chr11	StringTie	transcript	78100924	78139617	1000	-	.	gene_id "MSTRG.33612"; transcript_id "MSTRG.33612.116";
chr11	StringTie	exon	78100924	78101195	1000	-	.	gene_id "MSTRG.33612"; transcript_id "MSTRG.33612.116"; exon_number "1";
chr11	StringTie	exon	78104356	78104453	1000	-	.	gene_id "MSTRG.33612"; transcript_id "MSTRG.33612.116"; exon_number "2";
chr11	StringTie	exon	78106807	78106946	1000	-	.	gene_id "MSTRG.33612"; transcript_id "MSTRG.33612.116"; exon_number "3";
chr11	StringTie	exon	78109442	78109581	1000	-	.	gene_id "MSTRG.33612"; transcript_id "MSTRG.33612.116"; exon_number "4";
chr11	StringTie	exon	78112650	78112770	1000	-	.	gene_id "MSTRG.33612"; transcript_id "MSTRG.33612.116"; exon_number "5";
chr11	StringTie	exon	78113886	78113989	1000	-	.	gene_id "MSTRG.33612"; transcript_id "MSTRG.33612.116"; exon_number "6";
chr11	StringTie	exon	78114266	78114392	1000	-	.	gene_id "MSTRG.33612"; transcript_id "MSTRG.33612.116"; exon_number "7";
chr11	StringTie	exon	78119182	78119249	1000	-	.	gene_id "MSTRG.33612"; transcript_id "MSTRG.33612.116"; exon_number "8";
chr11	StringTie	exon	78121065	78121174	1000	-	.	gene_id "MSTRG.33612"; transcript_id "MSTRG.33612.116"; exon_number "9";
chr11	StringTie	exon	78124021	78124214	1000	-	.	gene_id "MSTRG.33612"; transcript_id "MSTRG.33612.116"; exon_number "10";
chr11	StringTie	exon	78127358	78127436	1000	-	.	gene_id "MSTRG.33612"; transcript_id "MSTRG.33612.116"; exon_number "11";
chr11	StringTie	exon	78139494	78139617	1000	-	.	gene_id "MSTRG.33612"; transcript_id "MSTRG.33612.116"; exon_number "12";
chr11	StringTie	transcript	78100925	78135347	1000	-	.	gene_id "MSTRG.33612"; transcript_id "MSTRG.33612.117";
chr11	StringTie	exon	78100925	78101195	1000	-	.	gene_id "MSTRG.33612"; transcript_id "MSTRG.33612.117"; exon_number "1";
chr11	StringTie	exon	78102874	78102948	1000	-	.	gene_id "MSTRG.33612"; transcript_id "MSTRG.33612.117"; exon_number "2";
chr11	StringTie	exon	78103980	78104052	1000	-	.	gene_id "MSTRG.33612"; transcript_id "MSTRG.33612.117"; exon_number "3";
chr11	StringTie	exon	78104356	78104430	1000	-	.	gene_id "MSTRG.33612"; transcript_id "MSTRG.33612.117"; exon_number "4";
chr11	StringTie	exon	78106807	78106912	1000	-	.	gene_id "MSTRG.33612"; transcript_id "MSTRG.33612.117"; exon_number "5";
chr11	StringTie	exon	78109442	78109581	1000	-	.	gene_id "MSTRG.33612"; transcript_id "MSTRG.33612.117"; exon_number "6";
chr11	StringTie	exon	78112650	78112770	1000	-	.	gene_id "MSTRG.33612"; transcript_id "MSTRG.33612.117"; exon_number "7";
chr11	StringTie	exon	78113886	78113989	1000	-	.	gene_id "MSTRG.33612"; transcript_id "MSTRG.33612.117"; exon_number "8";
chr11	StringTie	exon	78114266	78114392	1000	-	.	gene_id "MSTRG.33612"; transcript_id "MSTRG.33612.117"; exon_number "9";
chr11	StringTie	exon	78119182	78119249	1000	-	.	gene_id "MSTRG.33612"; transcript_id "MSTRG.33612.117"; exon_number "10";
chr11	StringTie	exon	78121065	78121174	1000	-	.	gene_id "MSTRG.33612"; transcript_id "MSTRG.33612.117"; exon_number "11";
chr11	StringTie	exon	78124021	78124214	1000	-	.	gene_id "MSTRG.33612"; transcript_id "MSTRG.33612.117"; exon_number "12";
chr11	StringTie	exon	78127358	78127436	1000	-	.	gene_id "MSTRG.33612"; transcript_id "MSTRG.33612.117"; exon_number "13";
chr11	StringTie	exon	78135230	78135347	1000	-	.	gene_id "MSTRG.33612"; transcript_id "MSTRG.33612.117"; exon_number "14";
chr11	StringTie	transcript	78100927	78139612	1000	-	.	gene_id "MSTRG.33612"; transcript_id "MSTRG.33612.118";
chr11	StringTie	exon	78100927	78101195	1000	-	.	gene_id "MSTRG.33612"; transcript_id "MSTRG.33612.118"; exon_number "1";
chr11	StringTie	exon	78103980	78104052	1000	-	.	gene_id "MSTRG.33612"; transcript_id "MSTRG.33612.118"; exon_number "2";
chr11	StringTie	exon	78104356	78104453	1000	-	.	gene_id "MSTRG.33612"; transcript_id "MSTRG.33612.118"; exon_number "3";
chr11	StringTie	exon	78106807	78106912	1000	-	.	gene_id "MSTRG.33612"; transcript_id "MSTRG.33612.118"; exon_number "4";
chr11	StringTie	exon	78109442	78109581	1000	-	.	gene_id "MSTRG.33612"; transcript_id "MSTRG.33612.118"; exon_number "5";
chr11	StringTie	exon	78112650	78112770	1000	-	.	gene_id "MSTRG.33612"; transcript_id "MSTRG.33612.118"; exon_number "6";
chr11	StringTie	exon	78113886	78113989	1000	-	.	gene_id "MSTRG.33612"; transcript_id "MSTRG.33612.118"; exon_number "7";
chr11	StringTie	exon	78114266	78114387	1000	-	.	gene_id "MSTRG.33612"; transcript_id "MSTRG.33612.118"; exon_number "8";
chr11	StringTie	exon	78119182	78119249	1000	-	.	gene_id "MSTRG.33612"; transcript_id "MSTRG.33612.118"; exon_number "9";
chr11	StringTie	exon	78121065	78121174	1000	-	.	gene_id "MSTRG.33612"; transcript_id "MSTRG.33612.118"; exon_number "10";
chr11	StringTie	exon	78124021	78124214	1000	-	.	gene_id "MSTRG.33612"; transcript_id "MSTRG.33612.118"; exon_number "11";
chr11	StringTie	exon	78127358	78127436	1000	-	.	gene_id "MSTRG.33612"; transcript_id "MSTRG.33612.118"; exon_number "12";
chr11	StringTie	exon	78138710	78139612	1000	-	.	gene_id "MSTRG.33612"; transcript_id "MSTRG.33612.118"; exon_number "13";
chr11	StringTie	transcript	78100927	78139612	1000	-	.	gene_id "MSTRG.33612"; transcript_id "MSTRG.33612.119";
chr11	StringTie	exon	78100927	78101195	1000	-	.	gene_id "MSTRG.33612"; transcript_id "MSTRG.33612.119"; exon_number "1";
chr11	StringTie	exon	78103980	78104052	1000	-	.	gene_id "MSTRG.33612"; transcript_id "MSTRG.33612.119"; exon_number "2";
chr11	StringTie	exon	78104356	78104453	1000	-	.	gene_id "MSTRG.33612"; transcript_id "MSTRG.33612.119"; exon_number "3";
chr11	StringTie	exon	78106807	78106912	1000	-	.	gene_id "MSTRG.33612"; transcript_id "MSTRG.33612.119"; exon_number "4";
chr11	StringTie	exon	78109442	78109581	1000	-	.	gene_id "MSTRG.33612"; transcript_id "MSTRG.33612.119"; exon_number "5";
chr11	StringTie	exon	78112650	78112770	1000	-	.	gene_id "MSTRG.33612"; transcript_id "MSTRG.33612.119"; exon_number "6";
chr11	StringTie	exon	78113886	78113989	1000	-	.	gene_id "MSTRG.33612"; transcript_id "MSTRG.33612.119"; exon_number "7";
chr11	StringTie	exon	78114266	78114392	1000	-	.	gene_id "MSTRG.33612"; transcript_id "MSTRG.33612.119"; exon_number "8";
chr11	StringTie	exon	78119182	78119249	1000	-	.	gene_id "MSTRG.33612"; transcript_id "MSTRG.33612.119"; exon_number "9";
chr11	StringTie	exon	78121065	78121174	1000	-	.	gene_id "MSTRG.33612"; transcript_id "MSTRG.33612.119"; exon_number "10";
chr11	StringTie	exon	78124021	78124214	1000	-	.	gene_id "MSTRG.33612"; transcript_id "MSTRG.33612.119"; exon_number "11";
chr11	StringTie	exon	78127358	78127436	1000	-	.	gene_id "MSTRG.33612"; transcript_id "MSTRG.33612.119"; exon_number "12";
chr11	StringTie	exon	78138721	78139612	1000	-	.	gene_id "MSTRG.33612"; transcript_id "MSTRG.33612.119"; exon_number "13";
chr11	StringTie	transcript	78097634	78139735	1000	-	.	gene_id "MSTRG.33612"; transcript_id "MSTRG.33612.12";
chr11	StringTie	exon	78097634	78101195	1000	-	.	gene_id "MSTRG.33612"; transcript_id "MSTRG.33612.12"; exon_number "1";
chr11	StringTie	exon	78102874	78102948	1000	-	.	gene_id "MSTRG.33612"; transcript_id "MSTRG.33612.12"; exon_number "2";
chr11	StringTie	exon	78103980	78104052	1000	-	.	gene_id "MSTRG.33612"; transcript_id "MSTRG.33612.12"; exon_number "3";
chr11	StringTie	exon	78104356	78104453	1000	-	.	gene_id "MSTRG.33612"; transcript_id "MSTRG.33612.12"; exon_number "4";
chr11	StringTie	exon	78106807	78106912	1000	-	.	gene_id "MSTRG.33612"; transcript_id "MSTRG.33612.12"; exon_number "5";
chr11	StringTie	exon	78109442	78109581	1000	-	.	gene_id "MSTRG.33612"; transcript_id "MSTRG.33612.12"; exon_number "6";
chr11	StringTie	exon	78112650	78112770	1000	-	.	gene_id "MSTRG.33612"; transcript_id "MSTRG.33612.12"; exon_number "7";
chr11	StringTie	exon	78113886	78113989	1000	-	.	gene_id "MSTRG.33612"; transcript_id "MSTRG.33612.12"; exon_number "8";
chr11	StringTie	exon	78114266	78114392	1000	-	.	gene_id "MSTRG.33612"; transcript_id "MSTRG.33612.12"; exon_number "9";
chr11	StringTie	exon	78119182	78119249	1000	-	.	gene_id "MSTRG.33612"; transcript_id "MSTRG.33612.12"; exon_number "10";
chr11	StringTie	exon	78121065	78121174	1000	-	.	gene_id "MSTRG.33612"; transcript_id "MSTRG.33612.12"; exon_number "11";
chr11	StringTie	exon	78124021	78124214	1000	-	.	gene_id "MSTRG.33612"; transcript_id "MSTRG.33612.12"; exon_number "12";
chr11	StringTie	exon	78127358	78127436	1000	-	.	gene_id "MSTRG.33612"; transcript_id "MSTRG.33612.12"; exon_number "13";
chr11	StringTie	exon	78138710	78139735	1000	-	.	gene_id "MSTRG.33612"; transcript_id "MSTRG.33612.12"; exon_number "14";
chr11	StringTie	transcript	78100928	78139633	1000	-	.	gene_id "MSTRG.33612"; transcript_id "MSTRG.33612.120";
chr11	StringTie	exon	78100928	78101195	1000	-	.	gene_id "MSTRG.33612"; transcript_id "MSTRG.33612.120"; exon_number "1";
chr11	StringTie	exon	78103980	78104052	1000	-	.	gene_id "MSTRG.33612"; transcript_id "MSTRG.33612.120"; exon_number "2";
chr11	StringTie	exon	78104356	78104453	1000	-	.	gene_id "MSTRG.33612"; transcript_id "MSTRG.33612.120"; exon_number "3";
chr11	StringTie	exon	78106807	78106912	1000	-	.	gene_id "MSTRG.33612"; transcript_id "MSTRG.33612.120"; exon_number "4";
chr11	StringTie	exon	78109442	78109581	1000	-	.	gene_id "MSTRG.33612"; transcript_id "MSTRG.33612.120"; exon_number "5";
chr11	StringTie	exon	78112650	78112770	1000	-	.	gene_id "MSTRG.33612"; transcript_id "MSTRG.33612.120"; exon_number "6";
chr11	StringTie	exon	78113886	78113989	1000	-	.	gene_id "MSTRG.33612"; transcript_id "MSTRG.33612.120"; exon_number "7";
chr11	StringTie	exon	78114266	78114392	1000	-	.	gene_id "MSTRG.33612"; transcript_id "MSTRG.33612.120"; exon_number "8";
chr11	StringTie	exon	78119182	78119249	1000	-	.	gene_id "MSTRG.33612"; transcript_id "MSTRG.33612.120"; exon_number "9";
chr11	StringTie	exon	78121065	78121174	1000	-	.	gene_id "MSTRG.33612"; transcript_id "MSTRG.33612.120"; exon_number "10";
chr11	StringTie	exon	78124021	78124070	1000	-	.	gene_id "MSTRG.33612"; transcript_id "MSTRG.33612.120"; exon_number "11";
chr11	StringTie	exon	78124171	78124214	1000	-	.	gene_id "MSTRG.33612"; transcript_id "MSTRG.33612.120"; exon_number "12";
chr11	StringTie	exon	78127358	78127436	1000	-	.	gene_id "MSTRG.33612"; transcript_id "MSTRG.33612.120"; exon_number "13";
chr11	StringTie	exon	78139494	78139633	1000	-	.	gene_id "MSTRG.33612"; transcript_id "MSTRG.33612.120"; exon_number "14";
chr11	StringTie	transcript	78100929	78139621	1000	-	.	gene_id "MSTRG.33612"; transcript_id "MSTRG.33612.121";
chr11	StringTie	exon	78100929	78101195	1000	-	.	gene_id "MSTRG.33612"; transcript_id "MSTRG.33612.121"; exon_number "1";
chr11	StringTie	exon	78104356	78104453	1000	-	.	gene_id "MSTRG.33612"; transcript_id "MSTRG.33612.121"; exon_number "2";
chr11	StringTie	exon	78106807	78106946	1000	-	.	gene_id "MSTRG.33612"; transcript_id "MSTRG.33612.121"; exon_number "3";
chr11	StringTie	exon	78109442	78109581	1000	-	.	gene_id "MSTRG.33612"; transcript_id "MSTRG.33612.121"; exon_number "4";
chr11	StringTie	exon	78112650	78112770	1000	-	.	gene_id "MSTRG.33612"; transcript_id "MSTRG.33612.121"; exon_number "5";
chr11	StringTie	exon	78113886	78113989	1000	-	.	gene_id "MSTRG.33612"; transcript_id "MSTRG.33612.121"; exon_number "6";
chr11	StringTie	exon	78114266	78114392	1000	-	.	gene_id "MSTRG.33612"; transcript_id "MSTRG.33612.121"; exon_number "7";
chr11	StringTie	exon	78119182	78119249	1000	-	.	gene_id "MSTRG.33612"; transcript_id "MSTRG.33612.121"; exon_number "8";
chr11	StringTie	exon	78121065	78121174	1000	-	.	gene_id "MSTRG.33612"; transcript_id "MSTRG.33612.121"; exon_number "9";
chr11	StringTie	exon	78124021	78124070	1000	-	.	gene_id "MSTRG.33612"; transcript_id "MSTRG.33612.121"; exon_number "10";
chr11	StringTie	exon	78124171	78124214	1000	-	.	gene_id "MSTRG.33612"; transcript_id "MSTRG.33612.121"; exon_number "11";
chr11	StringTie	exon	78127358	78127436	1000	-	.	gene_id "MSTRG.33612"; transcript_id "MSTRG.33612.121"; exon_number "12";
chr11	StringTie	exon	78138710	78139621	1000	-	.	gene_id "MSTRG.33612"; transcript_id "MSTRG.33612.121"; exon_number "13";
chr11	StringTie	transcript	78100929	78139626	1000	-	.	gene_id "MSTRG.33612"; transcript_id "MSTRG.33612.122";
chr11	StringTie	exon	78100929	78101195	1000	-	.	gene_id "MSTRG.33612"; transcript_id "MSTRG.33612.122"; exon_number "1";
chr11	StringTie	exon	78102874	78102948	1000	-	.	gene_id "MSTRG.33612"; transcript_id "MSTRG.33612.122"; exon_number "2";
chr11	StringTie	exon	78103980	78104052	1000	-	.	gene_id "MSTRG.33612"; transcript_id "MSTRG.33612.122"; exon_number "3";
chr11	StringTie	exon	78104356	78104453	1000	-	.	gene_id "MSTRG.33612"; transcript_id "MSTRG.33612.122"; exon_number "4";
chr11	StringTie	exon	78106807	78106912	1000	-	.	gene_id "MSTRG.33612"; transcript_id "MSTRG.33612.122"; exon_number "5";
chr11	StringTie	exon	78112650	78112770	1000	-	.	gene_id "MSTRG.33612"; transcript_id "MSTRG.33612.122"; exon_number "6";
chr11	StringTie	exon	78113886	78113989	1000	-	.	gene_id "MSTRG.33612"; transcript_id "MSTRG.33612.122"; exon_number "7";
chr11	StringTie	exon	78114266	78114392	1000	-	.	gene_id "MSTRG.33612"; transcript_id "MSTRG.33612.122"; exon_number "8";
chr11	StringTie	exon	78119182	78119249	1000	-	.	gene_id "MSTRG.33612"; transcript_id "MSTRG.33612.122"; exon_number "9";
chr11	StringTie	exon	78121065	78121174	1000	-	.	gene_id "MSTRG.33612"; transcript_id "MSTRG.33612.122"; exon_number "10";
chr11	StringTie	exon	78124021	78124214	1000	-	.	gene_id "MSTRG.33612"; transcript_id "MSTRG.33612.122"; exon_number "11";
chr11	StringTie	exon	78127358	78127436	1000	-	.	gene_id "MSTRG.33612"; transcript_id "MSTRG.33612.122"; exon_number "12";
chr11	StringTie	exon	78135230	78135347	1000	-	.	gene_id "MSTRG.33612"; transcript_id "MSTRG.33612.122"; exon_number "13";
chr11	StringTie	exon	78139494	78139626	1000	-	.	gene_id "MSTRG.33612"; transcript_id "MSTRG.33612.122"; exon_number "14";
chr11	StringTie	transcript	78100930	78129196	1000	-	.	gene_id "MSTRG.33612"; transcript_id "MSTRG.33612.123";
chr11	StringTie	exon	78100930	78101195	1000	-	.	gene_id "MSTRG.33612"; transcript_id "MSTRG.33612.123"; exon_number "1";
chr11	StringTie	exon	78103980	78104052	1000	-	.	gene_id "MSTRG.33612"; transcript_id "MSTRG.33612.123"; exon_number "2";
chr11	StringTie	exon	78104356	78104453	1000	-	.	gene_id "MSTRG.33612"; transcript_id "MSTRG.33612.123"; exon_number "3";
chr11	StringTie	exon	78106807	78106912	1000	-	.	gene_id "MSTRG.33612"; transcript_id "MSTRG.33612.123"; exon_number "4";
chr11	StringTie	exon	78109442	78109581	1000	-	.	gene_id "MSTRG.33612"; transcript_id "MSTRG.33612.123"; exon_number "5";
chr11	StringTie	exon	78112650	78112770	1000	-	.	gene_id "MSTRG.33612"; transcript_id "MSTRG.33612.123"; exon_number "6";
chr11	StringTie	exon	78113886	78113989	1000	-	.	gene_id "MSTRG.33612"; transcript_id "MSTRG.33612.123"; exon_number "7";
chr11	StringTie	exon	78114266	78114392	1000	-	.	gene_id "MSTRG.33612"; transcript_id "MSTRG.33612.123"; exon_number "8";
chr11	StringTie	exon	78119182	78119249	1000	-	.	gene_id "MSTRG.33612"; transcript_id "MSTRG.33612.123"; exon_number "9";
chr11	StringTie	exon	78121065	78121174	1000	-	.	gene_id "MSTRG.33612"; transcript_id "MSTRG.33612.123"; exon_number "10";
chr11	StringTie	exon	78124021	78124214	1000	-	.	gene_id "MSTRG.33612"; transcript_id "MSTRG.33612.123"; exon_number "11";
chr11	StringTie	exon	78127358	78127436	1000	-	.	gene_id "MSTRG.33612"; transcript_id "MSTRG.33612.123"; exon_number "12";
chr11	StringTie	exon	78129119	78129196	1000	-	.	gene_id "MSTRG.33612"; transcript_id "MSTRG.33612.123"; exon_number "13";
chr11	StringTie	transcript	78100930	78135511	1000	-	.	gene_id "MSTRG.33612"; transcript_id "MSTRG.33612.124";
chr11	StringTie	exon	78100930	78101195	1000	-	.	gene_id "MSTRG.33612"; transcript_id "MSTRG.33612.124"; exon_number "1";
chr11	StringTie	exon	78103980	78104052	1000	-	.	gene_id "MSTRG.33612"; transcript_id "MSTRG.33612.124"; exon_number "2";
chr11	StringTie	exon	78104356	78104453	1000	-	.	gene_id "MSTRG.33612"; transcript_id "MSTRG.33612.124"; exon_number "3";
chr11	StringTie	exon	78106807	78106946	1000	-	.	gene_id "MSTRG.33612"; transcript_id "MSTRG.33612.124"; exon_number "4";
chr11	StringTie	exon	78109442	78109540	1000	-	.	gene_id "MSTRG.33612"; transcript_id "MSTRG.33612.124"; exon_number "5";
chr11	StringTie	exon	78112650	78112770	1000	-	.	gene_id "MSTRG.33612"; transcript_id "MSTRG.33612.124"; exon_number "6";
chr11	StringTie	exon	78113886	78113989	1000	-	.	gene_id "MSTRG.33612"; transcript_id "MSTRG.33612.124"; exon_number "7";
chr11	StringTie	exon	78114266	78114392	1000	-	.	gene_id "MSTRG.33612"; transcript_id "MSTRG.33612.124"; exon_number "8";
chr11	StringTie	exon	78119182	78119249	1000	-	.	gene_id "MSTRG.33612"; transcript_id "MSTRG.33612.124"; exon_number "9";
chr11	StringTie	exon	78121065	78121174	1000	-	.	gene_id "MSTRG.33612"; transcript_id "MSTRG.33612.124"; exon_number "10";
chr11	StringTie	exon	78124021	78124214	1000	-	.	gene_id "MSTRG.33612"; transcript_id "MSTRG.33612.124"; exon_number "11";
chr11	StringTie	exon	78127358	78127436	1000	-	.	gene_id "MSTRG.33612"; transcript_id "MSTRG.33612.124"; exon_number "12";
chr11	StringTie	exon	78135230	78135511	1000	-	.	gene_id "MSTRG.33612"; transcript_id "MSTRG.33612.124"; exon_number "13";
chr11	StringTie	transcript	78100930	78139633	1000	-	.	gene_id "MSTRG.33612"; transcript_id "MSTRG.33612.125";
chr11	StringTie	exon	78100930	78101195	1000	-	.	gene_id "MSTRG.33612"; transcript_id "MSTRG.33612.125"; exon_number "1";
chr11	StringTie	exon	78102874	78102897	1000	-	.	gene_id "MSTRG.33612"; transcript_id "MSTRG.33612.125"; exon_number "2";
chr11	StringTie	exon	78104001	78104052	1000	-	.	gene_id "MSTRG.33612"; transcript_id "MSTRG.33612.125"; exon_number "3";
chr11	StringTie	exon	78104356	78104453	1000	-	.	gene_id "MSTRG.33612"; transcript_id "MSTRG.33612.125"; exon_number "4";
chr11	StringTie	exon	78106807	78106946	1000	-	.	gene_id "MSTRG.33612"; transcript_id "MSTRG.33612.125"; exon_number "5";
chr11	StringTie	exon	78109442	78109581	1000	-	.	gene_id "MSTRG.33612"; transcript_id "MSTRG.33612.125"; exon_number "6";
chr11	StringTie	exon	78112650	78112770	1000	-	.	gene_id "MSTRG.33612"; transcript_id "MSTRG.33612.125"; exon_number "7";
chr11	StringTie	exon	78113886	78113989	1000	-	.	gene_id "MSTRG.33612"; transcript_id "MSTRG.33612.125"; exon_number "8";
chr11	StringTie	exon	78114266	78114392	1000	-	.	gene_id "MSTRG.33612"; transcript_id "MSTRG.33612.125"; exon_number "9";
chr11	StringTie	exon	78119182	78119249	1000	-	.	gene_id "MSTRG.33612"; transcript_id "MSTRG.33612.125"; exon_number "10";
chr11	StringTie	exon	78121065	78121174	1000	-	.	gene_id "MSTRG.33612"; transcript_id "MSTRG.33612.125"; exon_number "11";
chr11	StringTie	exon	78124021	78124214	1000	-	.	gene_id "MSTRG.33612"; transcript_id "MSTRG.33612.125"; exon_number "12";
chr11	StringTie	exon	78127358	78127436	1000	-	.	gene_id "MSTRG.33612"; transcript_id "MSTRG.33612.125"; exon_number "13";
chr11	StringTie	exon	78139494	78139633	1000	-	.	gene_id "MSTRG.33612"; transcript_id "MSTRG.33612.125"; exon_number "14";
chr11	StringTie	transcript	78100931	78139627	1000	-	.	gene_id "MSTRG.33612"; transcript_id "MSTRG.33612.126";
chr11	StringTie	exon	78100931	78101195	1000	-	.	gene_id "MSTRG.33612"; transcript_id "MSTRG.33612.126"; exon_number "1";
chr11	StringTie	exon	78103980	78104052	1000	-	.	gene_id "MSTRG.33612"; transcript_id "MSTRG.33612.126"; exon_number "2";
chr11	StringTie	exon	78104356	78104453	1000	-	.	gene_id "MSTRG.33612"; transcript_id "MSTRG.33612.126"; exon_number "3";
chr11	StringTie	exon	78106807	78106946	1000	-	.	gene_id "MSTRG.33612"; transcript_id "MSTRG.33612.126"; exon_number "4";
chr11	StringTie	exon	78109442	78109581	1000	-	.	gene_id "MSTRG.33612"; transcript_id "MSTRG.33612.126"; exon_number "5";
chr11	StringTie	exon	78112650	78112770	1000	-	.	gene_id "MSTRG.33612"; transcript_id "MSTRG.33612.126"; exon_number "6";
chr11	StringTie	exon	78113886	78113989	1000	-	.	gene_id "MSTRG.33612"; transcript_id "MSTRG.33612.126"; exon_number "7";
chr11	StringTie	exon	78114266	78114392	1000	-	.	gene_id "MSTRG.33612"; transcript_id "MSTRG.33612.126"; exon_number "8";
chr11	StringTie	exon	78119182	78119249	1000	-	.	gene_id "MSTRG.33612"; transcript_id "MSTRG.33612.126"; exon_number "9";
chr11	StringTie	exon	78121065	78121174	1000	-	.	gene_id "MSTRG.33612"; transcript_id "MSTRG.33612.126"; exon_number "10";
chr11	StringTie	exon	78124021	78124214	1000	-	.	gene_id "MSTRG.33612"; transcript_id "MSTRG.33612.126"; exon_number "11";
chr11	StringTie	exon	78127358	78127436	1000	-	.	gene_id "MSTRG.33612"; transcript_id "MSTRG.33612.126"; exon_number "12";
chr11	StringTie	exon	78139564	78139627	1000	-	.	gene_id "MSTRG.33612"; transcript_id "MSTRG.33612.126"; exon_number "13";
chr11	StringTie	transcript	78100933	78139631	1000	-	.	gene_id "MSTRG.33612"; transcript_id "MSTRG.33612.127";
chr11	StringTie	exon	78100933	78101195	1000	-	.	gene_id "MSTRG.33612"; transcript_id "MSTRG.33612.127"; exon_number "1";
chr11	StringTie	exon	78102874	78102944	1000	-	.	gene_id "MSTRG.33612"; transcript_id "MSTRG.33612.127"; exon_number "2";
chr11	StringTie	exon	78103979	78104052	1000	-	.	gene_id "MSTRG.33612"; transcript_id "MSTRG.33612.127"; exon_number "3";
chr11	StringTie	exon	78104356	78104453	1000	-	.	gene_id "MSTRG.33612"; transcript_id "MSTRG.33612.127"; exon_number "4";
chr11	StringTie	exon	78106807	78106946	1000	-	.	gene_id "MSTRG.33612"; transcript_id "MSTRG.33612.127"; exon_number "5";
chr11	StringTie	exon	78109442	78109581	1000	-	.	gene_id "MSTRG.33612"; transcript_id "MSTRG.33612.127"; exon_number "6";
chr11	StringTie	exon	78112650	78112770	1000	-	.	gene_id "MSTRG.33612"; transcript_id "MSTRG.33612.127"; exon_number "7";
chr11	StringTie	exon	78113886	78113989	1000	-	.	gene_id "MSTRG.33612"; transcript_id "MSTRG.33612.127"; exon_number "8";
chr11	StringTie	exon	78114266	78114392	1000	-	.	gene_id "MSTRG.33612"; transcript_id "MSTRG.33612.127"; exon_number "9";
chr11	StringTie	exon	78119182	78119249	1000	-	.	gene_id "MSTRG.33612"; transcript_id "MSTRG.33612.127"; exon_number "10";
chr11	StringTie	exon	78121065	78121174	1000	-	.	gene_id "MSTRG.33612"; transcript_id "MSTRG.33612.127"; exon_number "11";
chr11	StringTie	exon	78124021	78124214	1000	-	.	gene_id "MSTRG.33612"; transcript_id "MSTRG.33612.127"; exon_number "12";
chr11	StringTie	exon	78127358	78127436	1000	-	.	gene_id "MSTRG.33612"; transcript_id "MSTRG.33612.127"; exon_number "13";
chr11	StringTie	exon	78139494	78139631	1000	-	.	gene_id "MSTRG.33612"; transcript_id "MSTRG.33612.127"; exon_number "14";
chr11	StringTie	transcript	78100934	78139632	1000	-	.	gene_id "MSTRG.33612"; transcript_id "MSTRG.33612.128";
chr11	StringTie	exon	78100934	78101195	1000	-	.	gene_id "MSTRG.33612"; transcript_id "MSTRG.33612.128"; exon_number "1";
chr11	StringTie	exon	78102874	78102948	1000	-	.	gene_id "MSTRG.33612"; transcript_id "MSTRG.33612.128"; exon_number "2";
chr11	StringTie	exon	78103980	78104052	1000	-	.	gene_id "MSTRG.33612"; transcript_id "MSTRG.33612.128"; exon_number "3";
chr11	StringTie	exon	78104356	78104453	1000	-	.	gene_id "MSTRG.33612"; transcript_id "MSTRG.33612.128"; exon_number "4";
chr11	StringTie	exon	78106807	78106912	1000	-	.	gene_id "MSTRG.33612"; transcript_id "MSTRG.33612.128"; exon_number "5";
chr11	StringTie	exon	78109442	78109581	1000	-	.	gene_id "MSTRG.33612"; transcript_id "MSTRG.33612.128"; exon_number "6";
chr11	StringTie	exon	78112650	78112770	1000	-	.	gene_id "MSTRG.33612"; transcript_id "MSTRG.33612.128"; exon_number "7";
chr11	StringTie	exon	78113886	78113989	1000	-	.	gene_id "MSTRG.33612"; transcript_id "MSTRG.33612.128"; exon_number "8";
chr11	StringTie	exon	78114266	78114392	1000	-	.	gene_id "MSTRG.33612"; transcript_id "MSTRG.33612.128"; exon_number "9";
chr11	StringTie	exon	78119182	78119249	1000	-	.	gene_id "MSTRG.33612"; transcript_id "MSTRG.33612.128"; exon_number "10";
chr11	StringTie	exon	78121065	78121174	1000	-	.	gene_id "MSTRG.33612"; transcript_id "MSTRG.33612.128"; exon_number "11";
chr11	StringTie	exon	78124021	78124214	1000	-	.	gene_id "MSTRG.33612"; transcript_id "MSTRG.33612.128"; exon_number "12";
chr11	StringTie	exon	78127358	78127436	1000	-	.	gene_id "MSTRG.33612"; transcript_id "MSTRG.33612.128"; exon_number "13";
chr11	StringTie	exon	78136838	78137645	1000	-	.	gene_id "MSTRG.33612"; transcript_id "MSTRG.33612.128"; exon_number "14";
chr11	StringTie	exon	78138706	78139632	1000	-	.	gene_id "MSTRG.33612"; transcript_id "MSTRG.33612.128"; exon_number "15";
chr11	StringTie	transcript	78100934	78141398	1000	-	.	gene_id "MSTRG.33612"; transcript_id "MSTRG.33612.129";
chr11	StringTie	exon	78100934	78101195	1000	-	.	gene_id "MSTRG.33612"; transcript_id "MSTRG.33612.129"; exon_number "1";
chr11	StringTie	exon	78103980	78104052	1000	-	.	gene_id "MSTRG.33612"; transcript_id "MSTRG.33612.129"; exon_number "2";
chr11	StringTie	exon	78104356	78104453	1000	-	.	gene_id "MSTRG.33612"; transcript_id "MSTRG.33612.129"; exon_number "3";
chr11	StringTie	exon	78106807	78106946	1000	-	.	gene_id "MSTRG.33612"; transcript_id "MSTRG.33612.129"; exon_number "4";
chr11	StringTie	exon	78109442	78109581	1000	-	.	gene_id "MSTRG.33612"; transcript_id "MSTRG.33612.129"; exon_number "5";
chr11	StringTie	exon	78112650	78112770	1000	-	.	gene_id "MSTRG.33612"; transcript_id "MSTRG.33612.129"; exon_number "6";
chr11	StringTie	exon	78113886	78113989	1000	-	.	gene_id "MSTRG.33612"; transcript_id "MSTRG.33612.129"; exon_number "7";
chr11	StringTie	exon	78114266	78114392	1000	-	.	gene_id "MSTRG.33612"; transcript_id "MSTRG.33612.129"; exon_number "8";
chr11	StringTie	exon	78119182	78119249	1000	-	.	gene_id "MSTRG.33612"; transcript_id "MSTRG.33612.129"; exon_number "9";
chr11	StringTie	exon	78121065	78121174	1000	-	.	gene_id "MSTRG.33612"; transcript_id "MSTRG.33612.129"; exon_number "10";
chr11	StringTie	exon	78124021	78124214	1000	-	.	gene_id "MSTRG.33612"; transcript_id "MSTRG.33612.129"; exon_number "11";
chr11	StringTie	exon	78127358	78127436	1000	-	.	gene_id "MSTRG.33612"; transcript_id "MSTRG.33612.129"; exon_number "12";
chr11	StringTie	exon	78139494	78140937	1000	-	.	gene_id "MSTRG.33612"; transcript_id "MSTRG.33612.129"; exon_number "13";
chr11	StringTie	exon	78141117	78141398	1000	-	.	gene_id "MSTRG.33612"; transcript_id "MSTRG.33612.129"; exon_number "14";
chr11	StringTie	transcript	78097647	78139740	1000	-	.	gene_id "MSTRG.33612"; transcript_id "MSTRG.33612.13";
chr11	StringTie	exon	78097647	78101195	1000	-	.	gene_id "MSTRG.33612"; transcript_id "MSTRG.33612.13"; exon_number "1";
chr11	StringTie	exon	78103980	78104052	1000	-	.	gene_id "MSTRG.33612"; transcript_id "MSTRG.33612.13"; exon_number "2";
chr11	StringTie	exon	78104356	78104453	1000	-	.	gene_id "MSTRG.33612"; transcript_id "MSTRG.33612.13"; exon_number "3";
chr11	StringTie	exon	78106807	78106946	1000	-	.	gene_id "MSTRG.33612"; transcript_id "MSTRG.33612.13"; exon_number "4";
chr11	StringTie	exon	78109442	78109581	1000	-	.	gene_id "MSTRG.33612"; transcript_id "MSTRG.33612.13"; exon_number "5";
chr11	StringTie	exon	78112650	78112770	1000	-	.	gene_id "MSTRG.33612"; transcript_id "MSTRG.33612.13"; exon_number "6";
chr11	StringTie	exon	78113886	78113989	1000	-	.	gene_id "MSTRG.33612"; transcript_id "MSTRG.33612.13"; exon_number "7";
chr11	StringTie	exon	78114266	78114392	1000	-	.	gene_id "MSTRG.33612"; transcript_id "MSTRG.33612.13"; exon_number "8";
chr11	StringTie	exon	78119182	78119249	1000	-	.	gene_id "MSTRG.33612"; transcript_id "MSTRG.33612.13"; exon_number "9";
chr11	StringTie	exon	78121065	78121174	1000	-	.	gene_id "MSTRG.33612"; transcript_id "MSTRG.33612.13"; exon_number "10";
chr11	StringTie	exon	78124021	78124214	1000	-	.	gene_id "MSTRG.33612"; transcript_id "MSTRG.33612.13"; exon_number "11";
chr11	StringTie	exon	78127358	78127436	1000	-	.	gene_id "MSTRG.33612"; transcript_id "MSTRG.33612.13"; exon_number "12";
chr11	StringTie	exon	78138710	78139740	1000	-	.	gene_id "MSTRG.33612"; transcript_id "MSTRG.33612.13"; exon_number "13";
chr11	StringTie	transcript	78100934	78139631	1000	-	.	gene_id "MSTRG.33612"; transcript_id "MSTRG.33612.130";
chr11	StringTie	exon	78100934	78101195	1000	-	.	gene_id "MSTRG.33612"; transcript_id "MSTRG.33612.130"; exon_number "1";
chr11	StringTie	exon	78102874	78102948	1000	-	.	gene_id "MSTRG.33612"; transcript_id "MSTRG.33612.130"; exon_number "2";
chr11	StringTie	exon	78103980	78104052	1000	-	.	gene_id "MSTRG.33612"; transcript_id "MSTRG.33612.130"; exon_number "3";
chr11	StringTie	exon	78104356	78104453	1000	-	.	gene_id "MSTRG.33612"; transcript_id "MSTRG.33612.130"; exon_number "4";
chr11	StringTie	exon	78106807	78106912	1000	-	.	gene_id "MSTRG.33612"; transcript_id "MSTRG.33612.130"; exon_number "5";
chr11	StringTie	exon	78109442	78109581	1000	-	.	gene_id "MSTRG.33612"; transcript_id "MSTRG.33612.130"; exon_number "6";
chr11	StringTie	exon	78112650	78112770	1000	-	.	gene_id "MSTRG.33612"; transcript_id "MSTRG.33612.130"; exon_number "7";
chr11	StringTie	exon	78113886	78113989	1000	-	.	gene_id "MSTRG.33612"; transcript_id "MSTRG.33612.130"; exon_number "8";
chr11	StringTie	exon	78114266	78114392	1000	-	.	gene_id "MSTRG.33612"; transcript_id "MSTRG.33612.130"; exon_number "9";
chr11	StringTie	exon	78119182	78119249	1000	-	.	gene_id "MSTRG.33612"; transcript_id "MSTRG.33612.130"; exon_number "10";
chr11	StringTie	exon	78121065	78121174	1000	-	.	gene_id "MSTRG.33612"; transcript_id "MSTRG.33612.130"; exon_number "11";
chr11	StringTie	exon	78124021	78124070	1000	-	.	gene_id "MSTRG.33612"; transcript_id "MSTRG.33612.130"; exon_number "12";
chr11	StringTie	exon	78124171	78124214	1000	-	.	gene_id "MSTRG.33612"; transcript_id "MSTRG.33612.130"; exon_number "13";
chr11	StringTie	exon	78127358	78127436	1000	-	.	gene_id "MSTRG.33612"; transcript_id "MSTRG.33612.130"; exon_number "14";
chr11	StringTie	exon	78139494	78139631	1000	-	.	gene_id "MSTRG.33612"; transcript_id "MSTRG.33612.130"; exon_number "15";
chr11	StringTie	transcript	78100935	78139705	1000	-	.	gene_id "MSTRG.33612"; transcript_id "MSTRG.33612.131";
chr11	StringTie	exon	78100935	78101195	1000	-	.	gene_id "MSTRG.33612"; transcript_id "MSTRG.33612.131"; exon_number "1";
chr11	StringTie	exon	78103980	78104052	1000	-	.	gene_id "MSTRG.33612"; transcript_id "MSTRG.33612.131"; exon_number "2";
chr11	StringTie	exon	78104356	78104453	1000	-	.	gene_id "MSTRG.33612"; transcript_id "MSTRG.33612.131"; exon_number "3";
chr11	StringTie	exon	78106807	78106912	1000	-	.	gene_id "MSTRG.33612"; transcript_id "MSTRG.33612.131"; exon_number "4";
chr11	StringTie	exon	78109442	78109573	1000	-	.	gene_id "MSTRG.33612"; transcript_id "MSTRG.33612.131"; exon_number "5";
chr11	StringTie	exon	78112648	78112770	1000	-	.	gene_id "MSTRG.33612"; transcript_id "MSTRG.33612.131"; exon_number "6";
chr11	StringTie	exon	78113886	78113989	1000	-	.	gene_id "MSTRG.33612"; transcript_id "MSTRG.33612.131"; exon_number "7";
chr11	StringTie	exon	78114266	78114392	1000	-	.	gene_id "MSTRG.33612"; transcript_id "MSTRG.33612.131"; exon_number "8";
chr11	StringTie	exon	78119182	78119249	1000	-	.	gene_id "MSTRG.33612"; transcript_id "MSTRG.33612.131"; exon_number "9";
chr11	StringTie	exon	78121065	78121174	1000	-	.	gene_id "MSTRG.33612"; transcript_id "MSTRG.33612.131"; exon_number "10";
chr11	StringTie	exon	78124025	78124214	1000	-	.	gene_id "MSTRG.33612"; transcript_id "MSTRG.33612.131"; exon_number "11";
chr11	StringTie	exon	78127358	78127436	1000	-	.	gene_id "MSTRG.33612"; transcript_id "MSTRG.33612.131"; exon_number "12";
chr11	StringTie	exon	78138710	78139705	1000	-	.	gene_id "MSTRG.33612"; transcript_id "MSTRG.33612.131"; exon_number "13";
chr11	StringTie	transcript	78100936	78106688	1000	-	.	gene_id "MSTRG.33612"; transcript_id "MSTRG.33612.132";
chr11	StringTie	exon	78100936	78101195	1000	-	.	gene_id "MSTRG.33612"; transcript_id "MSTRG.33612.132"; exon_number "1";
chr11	StringTie	exon	78103980	78104052	1000	-	.	gene_id "MSTRG.33612"; transcript_id "MSTRG.33612.132"; exon_number "2";
chr11	StringTie	exon	78104356	78104453	1000	-	.	gene_id "MSTRG.33612"; transcript_id "MSTRG.33612.132"; exon_number "3";
chr11	StringTie	exon	78106629	78106688	1000	-	.	gene_id "MSTRG.33612"; transcript_id "MSTRG.33612.132"; exon_number "4";
chr11	StringTie	transcript	78100936	78139633	1000	-	.	gene_id "MSTRG.33612"; transcript_id "MSTRG.33612.133";
chr11	StringTie	exon	78100936	78101195	1000	-	.	gene_id "MSTRG.33612"; transcript_id "MSTRG.33612.133"; exon_number "1";
chr11	StringTie	exon	78103980	78104052	1000	-	.	gene_id "MSTRG.33612"; transcript_id "MSTRG.33612.133"; exon_number "2";
chr11	StringTie	exon	78104356	78104453	1000	-	.	gene_id "MSTRG.33612"; transcript_id "MSTRG.33612.133"; exon_number "3";
chr11	StringTie	exon	78119182	78119249	1000	-	.	gene_id "MSTRG.33612"; transcript_id "MSTRG.33612.133"; exon_number "4";
chr11	StringTie	exon	78121065	78121174	1000	-	.	gene_id "MSTRG.33612"; transcript_id "MSTRG.33612.133"; exon_number "5";
chr11	StringTie	exon	78124021	78124214	1000	-	.	gene_id "MSTRG.33612"; transcript_id "MSTRG.33612.133"; exon_number "6";
chr11	StringTie	exon	78127358	78127436	1000	-	.	gene_id "MSTRG.33612"; transcript_id "MSTRG.33612.133"; exon_number "7";
chr11	StringTie	exon	78139564	78139633	1000	-	.	gene_id "MSTRG.33612"; transcript_id "MSTRG.33612.133"; exon_number "8";
chr11	StringTie	transcript	78100936	78139640	1000	-	.	gene_id "MSTRG.33612"; transcript_id "MSTRG.33612.134";
chr11	StringTie	exon	78100936	78101195	1000	-	.	gene_id "MSTRG.33612"; transcript_id "MSTRG.33612.134"; exon_number "1";
chr11	StringTie	exon	78103980	78104052	1000	-	.	gene_id "MSTRG.33612"; transcript_id "MSTRG.33612.134"; exon_number "2";
chr11	StringTie	exon	78104356	78104453	1000	-	.	gene_id "MSTRG.33612"; transcript_id "MSTRG.33612.134"; exon_number "3";
chr11	StringTie	exon	78106807	78106912	1000	-	.	gene_id "MSTRG.33612"; transcript_id "MSTRG.33612.134"; exon_number "4";
chr11	StringTie	exon	78112650	78112770	1000	-	.	gene_id "MSTRG.33612"; transcript_id "MSTRG.33612.134"; exon_number "5";
chr11	StringTie	exon	78113886	78113989	1000	-	.	gene_id "MSTRG.33612"; transcript_id "MSTRG.33612.134"; exon_number "6";
chr11	StringTie	exon	78114266	78114392	1000	-	.	gene_id "MSTRG.33612"; transcript_id "MSTRG.33612.134"; exon_number "7";
chr11	StringTie	exon	78119182	78119249	1000	-	.	gene_id "MSTRG.33612"; transcript_id "MSTRG.33612.134"; exon_number "8";
chr11	StringTie	exon	78121065	78121174	1000	-	.	gene_id "MSTRG.33612"; transcript_id "MSTRG.33612.134"; exon_number "9";
chr11	StringTie	exon	78124021	78124214	1000	-	.	gene_id "MSTRG.33612"; transcript_id "MSTRG.33612.134"; exon_number "10";
chr11	StringTie	exon	78127358	78127436	1000	-	.	gene_id "MSTRG.33612"; transcript_id "MSTRG.33612.134"; exon_number "11";
chr11	StringTie	exon	78138710	78139640	1000	-	.	gene_id "MSTRG.33612"; transcript_id "MSTRG.33612.134"; exon_number "12";
chr11	StringTie	transcript	78100936	78139627	1000	-	.	gene_id "MSTRG.33612"; transcript_id "MSTRG.33612.135";
chr11	StringTie	exon	78100936	78101195	1000	-	.	gene_id "MSTRG.33612"; transcript_id "MSTRG.33612.135"; exon_number "1";
chr11	StringTie	exon	78103980	78104052	1000	-	.	gene_id "MSTRG.33612"; transcript_id "MSTRG.33612.135"; exon_number "2";
chr11	StringTie	exon	78104356	78104453	1000	-	.	gene_id "MSTRG.33612"; transcript_id "MSTRG.33612.135"; exon_number "3";
chr11	StringTie	exon	78106807	78106912	1000	-	.	gene_id "MSTRG.33612"; transcript_id "MSTRG.33612.135"; exon_number "4";
chr11	StringTie	exon	78112650	78112770	1000	-	.	gene_id "MSTRG.33612"; transcript_id "MSTRG.33612.135"; exon_number "5";
chr11	StringTie	exon	78113886	78113989	1000	-	.	gene_id "MSTRG.33612"; transcript_id "MSTRG.33612.135"; exon_number "6";
chr11	StringTie	exon	78114266	78114392	1000	-	.	gene_id "MSTRG.33612"; transcript_id "MSTRG.33612.135"; exon_number "7";
chr11	StringTie	exon	78119182	78119249	1000	-	.	gene_id "MSTRG.33612"; transcript_id "MSTRG.33612.135"; exon_number "8";
chr11	StringTie	exon	78121065	78121174	1000	-	.	gene_id "MSTRG.33612"; transcript_id "MSTRG.33612.135"; exon_number "9";
chr11	StringTie	exon	78124025	78124214	1000	-	.	gene_id "MSTRG.33612"; transcript_id "MSTRG.33612.135"; exon_number "10";
chr11	StringTie	exon	78127358	78127436	1000	-	.	gene_id "MSTRG.33612"; transcript_id "MSTRG.33612.135"; exon_number "11";
chr11	StringTie	exon	78139494	78139627	1000	-	.	gene_id "MSTRG.33612"; transcript_id "MSTRG.33612.135"; exon_number "12";
chr11	StringTie	transcript	78100936	78139641	1000	-	.	gene_id "MSTRG.33612"; transcript_id "MSTRG.33612.136";
chr11	StringTie	exon	78100936	78101195	1000	-	.	gene_id "MSTRG.33612"; transcript_id "MSTRG.33612.136"; exon_number "1";
chr11	StringTie	exon	78104356	78104453	1000	-	.	gene_id "MSTRG.33612"; transcript_id "MSTRG.33612.136"; exon_number "2";
chr11	StringTie	exon	78106807	78106946	1000	-	.	gene_id "MSTRG.33612"; transcript_id "MSTRG.33612.136"; exon_number "3";
chr11	StringTie	exon	78109442	78109581	1000	-	.	gene_id "MSTRG.33612"; transcript_id "MSTRG.33612.136"; exon_number "4";
chr11	StringTie	exon	78112650	78112770	1000	-	.	gene_id "MSTRG.33612"; transcript_id "MSTRG.33612.136"; exon_number "5";
chr11	StringTie	exon	78113886	78113989	1000	-	.	gene_id "MSTRG.33612"; transcript_id "MSTRG.33612.136"; exon_number "6";
chr11	StringTie	exon	78114266	78114392	1000	-	.	gene_id "MSTRG.33612"; transcript_id "MSTRG.33612.136"; exon_number "7";
chr11	StringTie	exon	78119182	78119249	1000	-	.	gene_id "MSTRG.33612"; transcript_id "MSTRG.33612.136"; exon_number "8";
chr11	StringTie	exon	78121065	78121174	1000	-	.	gene_id "MSTRG.33612"; transcript_id "MSTRG.33612.136"; exon_number "9";
chr11	StringTie	exon	78124025	78124214	1000	-	.	gene_id "MSTRG.33612"; transcript_id "MSTRG.33612.136"; exon_number "10";
chr11	StringTie	exon	78127358	78127436	1000	-	.	gene_id "MSTRG.33612"; transcript_id "MSTRG.33612.136"; exon_number "11";
chr11	StringTie	exon	78138710	78139641	1000	-	.	gene_id "MSTRG.33612"; transcript_id "MSTRG.33612.136"; exon_number "12";
chr11	StringTie	transcript	78100936	78139633	1000	-	.	gene_id "MSTRG.33612"; transcript_id "MSTRG.33612.137";
chr11	StringTie	exon	78100936	78101195	1000	-	.	gene_id "MSTRG.33612"; transcript_id "MSTRG.33612.137"; exon_number "1";
chr11	StringTie	exon	78103980	78104052	1000	-	.	gene_id "MSTRG.33612"; transcript_id "MSTRG.33612.137"; exon_number "2";
chr11	StringTie	exon	78104356	78104453	1000	-	.	gene_id "MSTRG.33612"; transcript_id "MSTRG.33612.137"; exon_number "3";
chr11	StringTie	exon	78106807	78106912	1000	-	.	gene_id "MSTRG.33612"; transcript_id "MSTRG.33612.137"; exon_number "4";
chr11	StringTie	exon	78109442	78109581	1000	-	.	gene_id "MSTRG.33612"; transcript_id "MSTRG.33612.137"; exon_number "5";
chr11	StringTie	exon	78112650	78112770	1000	-	.	gene_id "MSTRG.33612"; transcript_id "MSTRG.33612.137"; exon_number "6";
chr11	StringTie	exon	78113886	78113989	1000	-	.	gene_id "MSTRG.33612"; transcript_id "MSTRG.33612.137"; exon_number "7";
chr11	StringTie	exon	78114266	78114392	1000	-	.	gene_id "MSTRG.33612"; transcript_id "MSTRG.33612.137"; exon_number "8";
chr11	StringTie	exon	78114706	78114798	1000	-	.	gene_id "MSTRG.33612"; transcript_id "MSTRG.33612.137"; exon_number "9";
chr11	StringTie	exon	78119182	78119249	1000	-	.	gene_id "MSTRG.33612"; transcript_id "MSTRG.33612.137"; exon_number "10";
chr11	StringTie	exon	78121065	78121174	1000	-	.	gene_id "MSTRG.33612"; transcript_id "MSTRG.33612.137"; exon_number "11";
chr11	StringTie	exon	78124025	78124214	1000	-	.	gene_id "MSTRG.33612"; transcript_id "MSTRG.33612.137"; exon_number "12";
chr11	StringTie	exon	78127358	78127436	1000	-	.	gene_id "MSTRG.33612"; transcript_id "MSTRG.33612.137"; exon_number "13";
chr11	StringTie	exon	78139494	78139633	1000	-	.	gene_id "MSTRG.33612"; transcript_id "MSTRG.33612.137"; exon_number "14";
chr11	StringTie	transcript	78100936	78139692	1000	-	.	gene_id "MSTRG.33612"; transcript_id "MSTRG.33612.138";
chr11	StringTie	exon	78100936	78101195	1000	-	.	gene_id "MSTRG.33612"; transcript_id "MSTRG.33612.138"; exon_number "1";
chr11	StringTie	exon	78103980	78104052	1000	-	.	gene_id "MSTRG.33612"; transcript_id "MSTRG.33612.138"; exon_number "2";
chr11	StringTie	exon	78104356	78104453	1000	-	.	gene_id "MSTRG.33612"; transcript_id "MSTRG.33612.138"; exon_number "3";
chr11	StringTie	exon	78106807	78106946	1000	-	.	gene_id "MSTRG.33612"; transcript_id "MSTRG.33612.138"; exon_number "4";
chr11	StringTie	exon	78109442	78109540	1000	-	.	gene_id "MSTRG.33612"; transcript_id "MSTRG.33612.138"; exon_number "5";
chr11	StringTie	exon	78112650	78112770	1000	-	.	gene_id "MSTRG.33612"; transcript_id "MSTRG.33612.138"; exon_number "6";
chr11	StringTie	exon	78113886	78113989	1000	-	.	gene_id "MSTRG.33612"; transcript_id "MSTRG.33612.138"; exon_number "7";
chr11	StringTie	exon	78114266	78114392	1000	-	.	gene_id "MSTRG.33612"; transcript_id "MSTRG.33612.138"; exon_number "8";
chr11	StringTie	exon	78119182	78119249	1000	-	.	gene_id "MSTRG.33612"; transcript_id "MSTRG.33612.138"; exon_number "9";
chr11	StringTie	exon	78121065	78121174	1000	-	.	gene_id "MSTRG.33612"; transcript_id "MSTRG.33612.138"; exon_number "10";
chr11	StringTie	exon	78124021	78124214	1000	-	.	gene_id "MSTRG.33612"; transcript_id "MSTRG.33612.138"; exon_number "11";
chr11	StringTie	exon	78127358	78127436	1000	-	.	gene_id "MSTRG.33612"; transcript_id "MSTRG.33612.138"; exon_number "12";
chr11	StringTie	exon	78138710	78138767	1000	-	.	gene_id "MSTRG.33612"; transcript_id "MSTRG.33612.138"; exon_number "13";
chr11	StringTie	exon	78139494	78139692	1000	-	.	gene_id "MSTRG.33612"; transcript_id "MSTRG.33612.138"; exon_number "14";
chr11	StringTie	transcript	78100936	78139644	1000	-	.	gene_id "MSTRG.33612"; transcript_id "MSTRG.33612.139";
chr11	StringTie	exon	78100936	78101195	1000	-	.	gene_id "MSTRG.33612"; transcript_id "MSTRG.33612.139"; exon_number "1";
chr11	StringTie	exon	78103980	78104052	1000	-	.	gene_id "MSTRG.33612"; transcript_id "MSTRG.33612.139"; exon_number "2";
chr11	StringTie	exon	78104356	78104453	1000	-	.	gene_id "MSTRG.33612"; transcript_id "MSTRG.33612.139"; exon_number "3";
chr11	StringTie	exon	78106807	78106912	1000	-	.	gene_id "MSTRG.33612"; transcript_id "MSTRG.33612.139"; exon_number "4";
chr11	StringTie	exon	78109442	78109581	1000	-	.	gene_id "MSTRG.33612"; transcript_id "MSTRG.33612.139"; exon_number "5";
chr11	StringTie	exon	78112650	78112770	1000	-	.	gene_id "MSTRG.33612"; transcript_id "MSTRG.33612.139"; exon_number "6";
chr11	StringTie	exon	78113886	78113989	1000	-	.	gene_id "MSTRG.33612"; transcript_id "MSTRG.33612.139"; exon_number "7";
chr11	StringTie	exon	78114266	78114392	1000	-	.	gene_id "MSTRG.33612"; transcript_id "MSTRG.33612.139"; exon_number "8";
chr11	StringTie	exon	78119182	78119249	1000	-	.	gene_id "MSTRG.33612"; transcript_id "MSTRG.33612.139"; exon_number "9";
chr11	StringTie	exon	78121065	78121174	1000	-	.	gene_id "MSTRG.33612"; transcript_id "MSTRG.33612.139"; exon_number "10";
chr11	StringTie	exon	78124021	78124214	1000	-	.	gene_id "MSTRG.33612"; transcript_id "MSTRG.33612.139"; exon_number "11";
chr11	StringTie	exon	78127358	78127436	1000	-	.	gene_id "MSTRG.33612"; transcript_id "MSTRG.33612.139"; exon_number "12";
chr11	StringTie	exon	78135230	78135347	1000	-	.	gene_id "MSTRG.33612"; transcript_id "MSTRG.33612.139"; exon_number "13";
chr11	StringTie	exon	78137242	78137645	1000	-	.	gene_id "MSTRG.33612"; transcript_id "MSTRG.33612.139"; exon_number "14";
chr11	StringTie	exon	78139494	78139644	1000	-	.	gene_id "MSTRG.33612"; transcript_id "MSTRG.33612.139"; exon_number "15";
chr11	StringTie	transcript	78097658	78139720	1000	-	.	gene_id "MSTRG.33612"; transcript_id "MSTRG.33612.14";
chr11	StringTie	exon	78097658	78101195	1000	-	.	gene_id "MSTRG.33612"; transcript_id "MSTRG.33612.14"; exon_number "1";
chr11	StringTie	exon	78103980	78104052	1000	-	.	gene_id "MSTRG.33612"; transcript_id "MSTRG.33612.14"; exon_number "2";
chr11	StringTie	exon	78104356	78104453	1000	-	.	gene_id "MSTRG.33612"; transcript_id "MSTRG.33612.14"; exon_number "3";
chr11	StringTie	exon	78106807	78106912	1000	-	.	gene_id "MSTRG.33612"; transcript_id "MSTRG.33612.14"; exon_number "4";
chr11	StringTie	exon	78109442	78109581	1000	-	.	gene_id "MSTRG.33612"; transcript_id "MSTRG.33612.14"; exon_number "5";
chr11	StringTie	exon	78112650	78112770	1000	-	.	gene_id "MSTRG.33612"; transcript_id "MSTRG.33612.14"; exon_number "6";
chr11	StringTie	exon	78113886	78113989	1000	-	.	gene_id "MSTRG.33612"; transcript_id "MSTRG.33612.14"; exon_number "7";
chr11	StringTie	exon	78114266	78114392	1000	-	.	gene_id "MSTRG.33612"; transcript_id "MSTRG.33612.14"; exon_number "8";
chr11	StringTie	exon	78119182	78119249	1000	-	.	gene_id "MSTRG.33612"; transcript_id "MSTRG.33612.14"; exon_number "9";
chr11	StringTie	exon	78121065	78121174	1000	-	.	gene_id "MSTRG.33612"; transcript_id "MSTRG.33612.14"; exon_number "10";
chr11	StringTie	exon	78124025	78124214	1000	-	.	gene_id "MSTRG.33612"; transcript_id "MSTRG.33612.14"; exon_number "11";
chr11	StringTie	exon	78127358	78127436	1000	-	.	gene_id "MSTRG.33612"; transcript_id "MSTRG.33612.14"; exon_number "12";
chr11	StringTie	exon	78138710	78139720	1000	-	.	gene_id "MSTRG.33612"; transcript_id "MSTRG.33612.14"; exon_number "13";
chr11	StringTie	transcript	78100937	78139655	1000	-	.	gene_id "MSTRG.33612"; transcript_id "MSTRG.33612.141";
chr11	StringTie	exon	78100937	78101190	1000	-	.	gene_id "MSTRG.33612"; transcript_id "MSTRG.33612.141"; exon_number "1";
chr11	StringTie	exon	78103980	78104052	1000	-	.	gene_id "MSTRG.33612"; transcript_id "MSTRG.33612.141"; exon_number "2";
chr11	StringTie	exon	78104356	78104453	1000	-	.	gene_id "MSTRG.33612"; transcript_id "MSTRG.33612.141"; exon_number "3";
chr11	StringTie	exon	78106807	78106946	1000	-	.	gene_id "MSTRG.33612"; transcript_id "MSTRG.33612.141"; exon_number "4";
chr11	StringTie	exon	78109442	78109581	1000	-	.	gene_id "MSTRG.33612"; transcript_id "MSTRG.33612.141"; exon_number "5";
chr11	StringTie	exon	78112650	78112770	1000	-	.	gene_id "MSTRG.33612"; transcript_id "MSTRG.33612.141"; exon_number "6";
chr11	StringTie	exon	78113886	78113989	1000	-	.	gene_id "MSTRG.33612"; transcript_id "MSTRG.33612.141"; exon_number "7";
chr11	StringTie	exon	78114266	78114392	1000	-	.	gene_id "MSTRG.33612"; transcript_id "MSTRG.33612.141"; exon_number "8";
chr11	StringTie	exon	78119182	78119249	1000	-	.	gene_id "MSTRG.33612"; transcript_id "MSTRG.33612.141"; exon_number "9";
chr11	StringTie	exon	78121065	78121174	1000	-	.	gene_id "MSTRG.33612"; transcript_id "MSTRG.33612.141"; exon_number "10";
chr11	StringTie	exon	78124021	78124214	1000	-	.	gene_id "MSTRG.33612"; transcript_id "MSTRG.33612.141"; exon_number "11";
chr11	StringTie	exon	78127358	78127436	1000	-	.	gene_id "MSTRG.33612"; transcript_id "MSTRG.33612.141"; exon_number "12";
chr11	StringTie	exon	78139494	78139655	1000	-	.	gene_id "MSTRG.33612"; transcript_id "MSTRG.33612.141"; exon_number "13";
chr11	StringTie	transcript	78100937	78139633	1000	-	.	gene_id "MSTRG.33612"; transcript_id "MSTRG.33612.142";
chr11	StringTie	exon	78100937	78101195	1000	-	.	gene_id "MSTRG.33612"; transcript_id "MSTRG.33612.142"; exon_number "1";
chr11	StringTie	exon	78103980	78104052	1000	-	.	gene_id "MSTRG.33612"; transcript_id "MSTRG.33612.142"; exon_number "2";
chr11	StringTie	exon	78104356	78104453	1000	-	.	gene_id "MSTRG.33612"; transcript_id "MSTRG.33612.142"; exon_number "3";
chr11	StringTie	exon	78106807	78106912	1000	-	.	gene_id "MSTRG.33612"; transcript_id "MSTRG.33612.142"; exon_number "4";
chr11	StringTie	exon	78109442	78109581	1000	-	.	gene_id "MSTRG.33612"; transcript_id "MSTRG.33612.142"; exon_number "5";
chr11	StringTie	exon	78112650	78112770	1000	-	.	gene_id "MSTRG.33612"; transcript_id "MSTRG.33612.142"; exon_number "6";
chr11	StringTie	exon	78113886	78113989	1000	-	.	gene_id "MSTRG.33612"; transcript_id "MSTRG.33612.142"; exon_number "7";
chr11	StringTie	exon	78114266	78114392	1000	-	.	gene_id "MSTRG.33612"; transcript_id "MSTRG.33612.142"; exon_number "8";
chr11	StringTie	exon	78119182	78119249	1000	-	.	gene_id "MSTRG.33612"; transcript_id "MSTRG.33612.142"; exon_number "9";
chr11	StringTie	exon	78121065	78121174	1000	-	.	gene_id "MSTRG.33612"; transcript_id "MSTRG.33612.142"; exon_number "10";
chr11	StringTie	exon	78124025	78124214	1000	-	.	gene_id "MSTRG.33612"; transcript_id "MSTRG.33612.142"; exon_number "11";
chr11	StringTie	exon	78139494	78139633	1000	-	.	gene_id "MSTRG.33612"; transcript_id "MSTRG.33612.142"; exon_number "12";
chr11	StringTie	transcript	78100938	78124290	1000	-	.	gene_id "MSTRG.33612"; transcript_id "MSTRG.33612.143";
chr11	StringTie	exon	78100938	78101195	1000	-	.	gene_id "MSTRG.33612"; transcript_id "MSTRG.33612.143"; exon_number "1";
chr11	StringTie	exon	78102874	78102948	1000	-	.	gene_id "MSTRG.33612"; transcript_id "MSTRG.33612.143"; exon_number "2";
chr11	StringTie	exon	78103980	78104052	1000	-	.	gene_id "MSTRG.33612"; transcript_id "MSTRG.33612.143"; exon_number "3";
chr11	StringTie	exon	78104356	78104394	1000	-	.	gene_id "MSTRG.33612"; transcript_id "MSTRG.33612.143"; exon_number "4";
chr11	StringTie	exon	78106807	78106912	1000	-	.	gene_id "MSTRG.33612"; transcript_id "MSTRG.33612.143"; exon_number "5";
chr11	StringTie	exon	78109442	78109581	1000	-	.	gene_id "MSTRG.33612"; transcript_id "MSTRG.33612.143"; exon_number "6";
chr11	StringTie	exon	78112650	78112764	1000	-	.	gene_id "MSTRG.33612"; transcript_id "MSTRG.33612.143"; exon_number "7";
chr11	StringTie	exon	78113886	78113989	1000	-	.	gene_id "MSTRG.33612"; transcript_id "MSTRG.33612.143"; exon_number "8";
chr11	StringTie	exon	78114266	78114392	1000	-	.	gene_id "MSTRG.33612"; transcript_id "MSTRG.33612.143"; exon_number "9";
chr11	StringTie	exon	78119182	78119249	1000	-	.	gene_id "MSTRG.33612"; transcript_id "MSTRG.33612.143"; exon_number "10";
chr11	StringTie	exon	78121065	78121174	1000	-	.	gene_id "MSTRG.33612"; transcript_id "MSTRG.33612.143"; exon_number "11";
chr11	StringTie	exon	78124025	78124290	1000	-	.	gene_id "MSTRG.33612"; transcript_id "MSTRG.33612.143"; exon_number "12";
chr11	StringTie	transcript	78100938	78139627	1000	-	.	gene_id "MSTRG.33612"; transcript_id "MSTRG.33612.144";
chr11	StringTie	exon	78100938	78101195	1000	-	.	gene_id "MSTRG.33612"; transcript_id "MSTRG.33612.144"; exon_number "1";
chr11	StringTie	exon	78103980	78104052	1000	-	.	gene_id "MSTRG.33612"; transcript_id "MSTRG.33612.144"; exon_number "2";
chr11	StringTie	exon	78104356	78104453	1000	-	.	gene_id "MSTRG.33612"; transcript_id "MSTRG.33612.144"; exon_number "3";
chr11	StringTie	exon	78106807	78106912	1000	-	.	gene_id "MSTRG.33612"; transcript_id "MSTRG.33612.144"; exon_number "4";
chr11	StringTie	exon	78109442	78109580	1000	-	.	gene_id "MSTRG.33612"; transcript_id "MSTRG.33612.144"; exon_number "5";
chr11	StringTie	exon	78112650	78112770	1000	-	.	gene_id "MSTRG.33612"; transcript_id "MSTRG.33612.144"; exon_number "6";
chr11	StringTie	exon	78113886	78113989	1000	-	.	gene_id "MSTRG.33612"; transcript_id "MSTRG.33612.144"; exon_number "7";
chr11	StringTie	exon	78114266	78114392	1000	-	.	gene_id "MSTRG.33612"; transcript_id "MSTRG.33612.144"; exon_number "8";
chr11	StringTie	exon	78119182	78119249	1000	-	.	gene_id "MSTRG.33612"; transcript_id "MSTRG.33612.144"; exon_number "9";
chr11	StringTie	exon	78121065	78121174	1000	-	.	gene_id "MSTRG.33612"; transcript_id "MSTRG.33612.144"; exon_number "10";
chr11	StringTie	exon	78124021	78124214	1000	-	.	gene_id "MSTRG.33612"; transcript_id "MSTRG.33612.144"; exon_number "11";
chr11	StringTie	exon	78127358	78127436	1000	-	.	gene_id "MSTRG.33612"; transcript_id "MSTRG.33612.144"; exon_number "12";
chr11	StringTie	exon	78138710	78139627	1000	-	.	gene_id "MSTRG.33612"; transcript_id "MSTRG.33612.144"; exon_number "13";
chr11	StringTie	transcript	78100939	78139657	1000	-	.	gene_id "MSTRG.33612"; transcript_id "MSTRG.33612.145";
chr11	StringTie	exon	78100939	78101195	1000	-	.	gene_id "MSTRG.33612"; transcript_id "MSTRG.33612.145"; exon_number "1";
chr11	StringTie	exon	78103980	78104052	1000	-	.	gene_id "MSTRG.33612"; transcript_id "MSTRG.33612.145"; exon_number "2";
chr11	StringTie	exon	78104356	78104453	1000	-	.	gene_id "MSTRG.33612"; transcript_id "MSTRG.33612.145"; exon_number "3";
chr11	StringTie	exon	78106807	78106946	1000	-	.	gene_id "MSTRG.33612"; transcript_id "MSTRG.33612.145"; exon_number "4";
chr11	StringTie	exon	78109442	78109581	1000	-	.	gene_id "MSTRG.33612"; transcript_id "MSTRG.33612.145"; exon_number "5";
chr11	StringTie	exon	78112650	78112770	1000	-	.	gene_id "MSTRG.33612"; transcript_id "MSTRG.33612.145"; exon_number "6";
chr11	StringTie	exon	78113886	78113989	1000	-	.	gene_id "MSTRG.33612"; transcript_id "MSTRG.33612.145"; exon_number "7";
chr11	StringTie	exon	78114266	78114392	1000	-	.	gene_id "MSTRG.33612"; transcript_id "MSTRG.33612.145"; exon_number "8";
chr11	StringTie	exon	78119182	78119249	1000	-	.	gene_id "MSTRG.33612"; transcript_id "MSTRG.33612.145"; exon_number "9";
chr11	StringTie	exon	78121065	78121174	1000	-	.	gene_id "MSTRG.33612"; transcript_id "MSTRG.33612.145"; exon_number "10";
chr11	StringTie	exon	78124021	78124214	1000	-	.	gene_id "MSTRG.33612"; transcript_id "MSTRG.33612.145"; exon_number "11";
chr11	StringTie	exon	78127358	78127436	1000	-	.	gene_id "MSTRG.33612"; transcript_id "MSTRG.33612.145"; exon_number "12";
chr11	StringTie	exon	78138710	78138767	1000	-	.	gene_id "MSTRG.33612"; transcript_id "MSTRG.33612.145"; exon_number "13";
chr11	StringTie	exon	78139494	78139657	1000	-	.	gene_id "MSTRG.33612"; transcript_id "MSTRG.33612.145"; exon_number "14";
chr11	StringTie	transcript	78100939	78139626	1000	-	.	gene_id "MSTRG.33612"; transcript_id "MSTRG.33612.146";
chr11	StringTie	exon	78100939	78101195	1000	-	.	gene_id "MSTRG.33612"; transcript_id "MSTRG.33612.146"; exon_number "1";
chr11	StringTie	exon	78103980	78104052	1000	-	.	gene_id "MSTRG.33612"; transcript_id "MSTRG.33612.146"; exon_number "2";
chr11	StringTie	exon	78104356	78104453	1000	-	.	gene_id "MSTRG.33612"; transcript_id "MSTRG.33612.146"; exon_number "3";
chr11	StringTie	exon	78106807	78106912	1000	-	.	gene_id "MSTRG.33612"; transcript_id "MSTRG.33612.146"; exon_number "4";
chr11	StringTie	exon	78109442	78109581	1000	-	.	gene_id "MSTRG.33612"; transcript_id "MSTRG.33612.146"; exon_number "5";
chr11	StringTie	exon	78112650	78112770	1000	-	.	gene_id "MSTRG.33612"; transcript_id "MSTRG.33612.146"; exon_number "6";
chr11	StringTie	exon	78113886	78113988	1000	-	.	gene_id "MSTRG.33612"; transcript_id "MSTRG.33612.146"; exon_number "7";
chr11	StringTie	exon	78114267	78114392	1000	-	.	gene_id "MSTRG.33612"; transcript_id "MSTRG.33612.146"; exon_number "8";
chr11	StringTie	exon	78119182	78119249	1000	-	.	gene_id "MSTRG.33612"; transcript_id "MSTRG.33612.146"; exon_number "9";
chr11	StringTie	exon	78121065	78121174	1000	-	.	gene_id "MSTRG.33612"; transcript_id "MSTRG.33612.146"; exon_number "10";
chr11	StringTie	exon	78124021	78124214	1000	-	.	gene_id "MSTRG.33612"; transcript_id "MSTRG.33612.146"; exon_number "11";
chr11	StringTie	exon	78127358	78127436	1000	-	.	gene_id "MSTRG.33612"; transcript_id "MSTRG.33612.146"; exon_number "12";
chr11	StringTie	exon	78138710	78139626	1000	-	.	gene_id "MSTRG.33612"; transcript_id "MSTRG.33612.146"; exon_number "13";
chr11	StringTie	transcript	78100939	78135340	1000	-	.	gene_id "MSTRG.33612"; transcript_id "MSTRG.33612.147";
chr11	StringTie	exon	78100939	78101195	1000	-	.	gene_id "MSTRG.33612"; transcript_id "MSTRG.33612.147"; exon_number "1";
chr11	StringTie	exon	78102874	78102948	1000	-	.	gene_id "MSTRG.33612"; transcript_id "MSTRG.33612.147"; exon_number "2";
chr11	StringTie	exon	78103980	78104052	1000	-	.	gene_id "MSTRG.33612"; transcript_id "MSTRG.33612.147"; exon_number "3";
chr11	StringTie	exon	78104356	78104453	1000	-	.	gene_id "MSTRG.33612"; transcript_id "MSTRG.33612.147"; exon_number "4";
chr11	StringTie	exon	78106807	78106912	1000	-	.	gene_id "MSTRG.33612"; transcript_id "MSTRG.33612.147"; exon_number "5";
chr11	StringTie	exon	78109442	78109581	1000	-	.	gene_id "MSTRG.33612"; transcript_id "MSTRG.33612.147"; exon_number "6";
chr11	StringTie	exon	78112650	78112770	1000	-	.	gene_id "MSTRG.33612"; transcript_id "MSTRG.33612.147"; exon_number "7";
chr11	StringTie	exon	78113886	78113989	1000	-	.	gene_id "MSTRG.33612"; transcript_id "MSTRG.33612.147"; exon_number "8";
chr11	StringTie	exon	78114266	78114392	1000	-	.	gene_id "MSTRG.33612"; transcript_id "MSTRG.33612.147"; exon_number "9";
chr11	StringTie	exon	78119182	78119249	1000	-	.	gene_id "MSTRG.33612"; transcript_id "MSTRG.33612.147"; exon_number "10";
chr11	StringTie	exon	78121065	78121174	1000	-	.	gene_id "MSTRG.33612"; transcript_id "MSTRG.33612.147"; exon_number "11";
chr11	StringTie	exon	78124025	78124214	1000	-	.	gene_id "MSTRG.33612"; transcript_id "MSTRG.33612.147"; exon_number "12";
chr11	StringTie	exon	78127358	78127436	1000	-	.	gene_id "MSTRG.33612"; transcript_id "MSTRG.33612.147"; exon_number "13";
chr11	StringTie	exon	78135230	78135340	1000	-	.	gene_id "MSTRG.33612"; transcript_id "MSTRG.33612.147"; exon_number "14";
chr11	StringTie	transcript	78100940	78139647	1000	-	.	gene_id "MSTRG.33612"; transcript_id "MSTRG.33612.148";
chr11	StringTie	exon	78100940	78101195	1000	-	.	gene_id "MSTRG.33612"; transcript_id "MSTRG.33612.148"; exon_number "1";
chr11	StringTie	exon	78103980	78104052	1000	-	.	gene_id "MSTRG.33612"; transcript_id "MSTRG.33612.148"; exon_number "2";
chr11	StringTie	exon	78104356	78104453	1000	-	.	gene_id "MSTRG.33612"; transcript_id "MSTRG.33612.148"; exon_number "3";
chr11	StringTie	exon	78106807	78106946	1000	-	.	gene_id "MSTRG.33612"; transcript_id "MSTRG.33612.148"; exon_number "4";
chr11	StringTie	exon	78119182	78119249	1000	-	.	gene_id "MSTRG.33612"; transcript_id "MSTRG.33612.148"; exon_number "5";
chr11	StringTie	exon	78121065	78121174	1000	-	.	gene_id "MSTRG.33612"; transcript_id "MSTRG.33612.148"; exon_number "6";
chr11	StringTie	exon	78124021	78124214	1000	-	.	gene_id "MSTRG.33612"; transcript_id "MSTRG.33612.148"; exon_number "7";
chr11	StringTie	exon	78127358	78127436	1000	-	.	gene_id "MSTRG.33612"; transcript_id "MSTRG.33612.148"; exon_number "8";
chr11	StringTie	exon	78139494	78139647	1000	-	.	gene_id "MSTRG.33612"; transcript_id "MSTRG.33612.148"; exon_number "9";
chr11	StringTie	transcript	78100940	78139633	1000	-	.	gene_id "MSTRG.33612"; transcript_id "MSTRG.33612.149";
chr11	StringTie	exon	78100940	78101195	1000	-	.	gene_id "MSTRG.33612"; transcript_id "MSTRG.33612.149"; exon_number "1";
chr11	StringTie	exon	78103980	78104052	1000	-	.	gene_id "MSTRG.33612"; transcript_id "MSTRG.33612.149"; exon_number "2";
chr11	StringTie	exon	78104356	78104453	1000	-	.	gene_id "MSTRG.33612"; transcript_id "MSTRG.33612.149"; exon_number "3";
chr11	StringTie	exon	78106807	78106912	1000	-	.	gene_id "MSTRG.33612"; transcript_id "MSTRG.33612.149"; exon_number "4";
chr11	StringTie	exon	78109442	78109581	1000	-	.	gene_id "MSTRG.33612"; transcript_id "MSTRG.33612.149"; exon_number "5";
chr11	StringTie	exon	78112650	78112770	1000	-	.	gene_id "MSTRG.33612"; transcript_id "MSTRG.33612.149"; exon_number "6";
chr11	StringTie	exon	78113886	78113989	1000	-	.	gene_id "MSTRG.33612"; transcript_id "MSTRG.33612.149"; exon_number "7";
chr11	StringTie	exon	78114266	78114392	1000	-	.	gene_id "MSTRG.33612"; transcript_id "MSTRG.33612.149"; exon_number "8";
chr11	StringTie	exon	78119182	78119249	1000	-	.	gene_id "MSTRG.33612"; transcript_id "MSTRG.33612.149"; exon_number "9";
chr11	StringTie	exon	78121065	78121174	1000	-	.	gene_id "MSTRG.33612"; transcript_id "MSTRG.33612.149"; exon_number "10";
chr11	StringTie	exon	78124021	78124092	1000	-	.	gene_id "MSTRG.33612"; transcript_id "MSTRG.33612.149"; exon_number "11";
chr11	StringTie	exon	78139494	78139633	1000	-	.	gene_id "MSTRG.33612"; transcript_id "MSTRG.33612.149"; exon_number "12";
chr11	StringTie	transcript	78098464	78139853	1000	-	.	gene_id "MSTRG.33612"; transcript_id "MSTRG.33612.15";
chr11	StringTie	exon	78098464	78101195	1000	-	.	gene_id "MSTRG.33612"; transcript_id "MSTRG.33612.15"; exon_number "1";
chr11	StringTie	exon	78103980	78104052	1000	-	.	gene_id "MSTRG.33612"; transcript_id "MSTRG.33612.15"; exon_number "2";
chr11	StringTie	exon	78104356	78104453	1000	-	.	gene_id "MSTRG.33612"; transcript_id "MSTRG.33612.15"; exon_number "3";
chr11	StringTie	exon	78106807	78106946	1000	-	.	gene_id "MSTRG.33612"; transcript_id "MSTRG.33612.15"; exon_number "4";
chr11	StringTie	exon	78109442	78109581	1000	-	.	gene_id "MSTRG.33612"; transcript_id "MSTRG.33612.15"; exon_number "5";
chr11	StringTie	exon	78112650	78112770	1000	-	.	gene_id "MSTRG.33612"; transcript_id "MSTRG.33612.15"; exon_number "6";
chr11	StringTie	exon	78113886	78113989	1000	-	.	gene_id "MSTRG.33612"; transcript_id "MSTRG.33612.15"; exon_number "7";
chr11	StringTie	exon	78114266	78114392	1000	-	.	gene_id "MSTRG.33612"; transcript_id "MSTRG.33612.15"; exon_number "8";
chr11	StringTie	exon	78119182	78119249	1000	-	.	gene_id "MSTRG.33612"; transcript_id "MSTRG.33612.15"; exon_number "9";
chr11	StringTie	exon	78121065	78121174	1000	-	.	gene_id "MSTRG.33612"; transcript_id "MSTRG.33612.15"; exon_number "10";
chr11	StringTie	exon	78124025	78124214	1000	-	.	gene_id "MSTRG.33612"; transcript_id "MSTRG.33612.15"; exon_number "11";
chr11	StringTie	exon	78127358	78127436	1000	-	.	gene_id "MSTRG.33612"; transcript_id "MSTRG.33612.15"; exon_number "12";
chr11	StringTie	exon	78139494	78139853	1000	-	.	gene_id "MSTRG.33612"; transcript_id "MSTRG.33612.15"; exon_number "13";
chr11	StringTie	transcript	78100940	78139631	1000	-	.	gene_id "MSTRG.33612"; transcript_id "MSTRG.33612.150";
chr11	StringTie	exon	78100940	78101194	1000	-	.	gene_id "MSTRG.33612"; transcript_id "MSTRG.33612.150"; exon_number "1";
chr11	StringTie	exon	78103980	78104052	1000	-	.	gene_id "MSTRG.33612"; transcript_id "MSTRG.33612.150"; exon_number "2";
chr11	StringTie	exon	78104356	78104453	1000	-	.	gene_id "MSTRG.33612"; transcript_id "MSTRG.33612.150"; exon_number "3";
chr11	StringTie	exon	78106807	78106946	1000	-	.	gene_id "MSTRG.33612"; transcript_id "MSTRG.33612.150"; exon_number "4";
chr11	StringTie	exon	78109442	78109581	1000	-	.	gene_id "MSTRG.33612"; transcript_id "MSTRG.33612.150"; exon_number "5";
chr11	StringTie	exon	78112650	78112770	1000	-	.	gene_id "MSTRG.33612"; transcript_id "MSTRG.33612.150"; exon_number "6";
chr11	StringTie	exon	78113886	78113989	1000	-	.	gene_id "MSTRG.33612"; transcript_id "MSTRG.33612.150"; exon_number "7";
chr11	StringTie	exon	78114266	78114392	1000	-	.	gene_id "MSTRG.33612"; transcript_id "MSTRG.33612.150"; exon_number "8";
chr11	StringTie	exon	78119182	78119249	1000	-	.	gene_id "MSTRG.33612"; transcript_id "MSTRG.33612.150"; exon_number "9";
chr11	StringTie	exon	78121065	78121174	1000	-	.	gene_id "MSTRG.33612"; transcript_id "MSTRG.33612.150"; exon_number "10";
chr11	StringTie	exon	78124025	78124214	1000	-	.	gene_id "MSTRG.33612"; transcript_id "MSTRG.33612.150"; exon_number "11";
chr11	StringTie	exon	78127358	78127436	1000	-	.	gene_id "MSTRG.33612"; transcript_id "MSTRG.33612.150"; exon_number "12";
chr11	StringTie	exon	78138710	78139631	1000	-	.	gene_id "MSTRG.33612"; transcript_id "MSTRG.33612.150"; exon_number "13";
chr11	StringTie	transcript	78100940	78139674	1000	-	.	gene_id "MSTRG.33612"; transcript_id "MSTRG.33612.151";
chr11	StringTie	exon	78100940	78101195	1000	-	.	gene_id "MSTRG.33612"; transcript_id "MSTRG.33612.151"; exon_number "1";
chr11	StringTie	exon	78103980	78104052	1000	-	.	gene_id "MSTRG.33612"; transcript_id "MSTRG.33612.151"; exon_number "2";
chr11	StringTie	exon	78104356	78104453	1000	-	.	gene_id "MSTRG.33612"; transcript_id "MSTRG.33612.151"; exon_number "3";
chr11	StringTie	exon	78106807	78106946	1000	-	.	gene_id "MSTRG.33612"; transcript_id "MSTRG.33612.151"; exon_number "4";
chr11	StringTie	exon	78109442	78109581	1000	-	.	gene_id "MSTRG.33612"; transcript_id "MSTRG.33612.151"; exon_number "5";
chr11	StringTie	exon	78112650	78112770	1000	-	.	gene_id "MSTRG.33612"; transcript_id "MSTRG.33612.151"; exon_number "6";
chr11	StringTie	exon	78113886	78113989	1000	-	.	gene_id "MSTRG.33612"; transcript_id "MSTRG.33612.151"; exon_number "7";
chr11	StringTie	exon	78114266	78114392	1000	-	.	gene_id "MSTRG.33612"; transcript_id "MSTRG.33612.151"; exon_number "8";
chr11	StringTie	exon	78119182	78119249	1000	-	.	gene_id "MSTRG.33612"; transcript_id "MSTRG.33612.151"; exon_number "9";
chr11	StringTie	exon	78121065	78121174	1000	-	.	gene_id "MSTRG.33612"; transcript_id "MSTRG.33612.151"; exon_number "10";
chr11	StringTie	exon	78124025	78124214	1000	-	.	gene_id "MSTRG.33612"; transcript_id "MSTRG.33612.151"; exon_number "11";
chr11	StringTie	exon	78127358	78127439	1000	-	.	gene_id "MSTRG.33612"; transcript_id "MSTRG.33612.151"; exon_number "12";
chr11	StringTie	exon	78139494	78139674	1000	-	.	gene_id "MSTRG.33612"; transcript_id "MSTRG.33612.151"; exon_number "13";
chr11	StringTie	transcript	78100940	78132271	1000	-	.	gene_id "MSTRG.33612"; transcript_id "MSTRG.33612.152";
chr11	StringTie	exon	78100940	78101195	1000	-	.	gene_id "MSTRG.33612"; transcript_id "MSTRG.33612.152"; exon_number "1";
chr11	StringTie	exon	78103980	78104052	1000	-	.	gene_id "MSTRG.33612"; transcript_id "MSTRG.33612.152"; exon_number "2";
chr11	StringTie	exon	78104356	78104453	1000	-	.	gene_id "MSTRG.33612"; transcript_id "MSTRG.33612.152"; exon_number "3";
chr11	StringTie	exon	78106807	78106912	1000	-	.	gene_id "MSTRG.33612"; transcript_id "MSTRG.33612.152"; exon_number "4";
chr11	StringTie	exon	78109442	78109581	1000	-	.	gene_id "MSTRG.33612"; transcript_id "MSTRG.33612.152"; exon_number "5";
chr11	StringTie	exon	78112650	78112770	1000	-	.	gene_id "MSTRG.33612"; transcript_id "MSTRG.33612.152"; exon_number "6";
chr11	StringTie	exon	78113886	78113989	1000	-	.	gene_id "MSTRG.33612"; transcript_id "MSTRG.33612.152"; exon_number "7";
chr11	StringTie	exon	78114266	78114392	1000	-	.	gene_id "MSTRG.33612"; transcript_id "MSTRG.33612.152"; exon_number "8";
chr11	StringTie	exon	78119182	78119249	1000	-	.	gene_id "MSTRG.33612"; transcript_id "MSTRG.33612.152"; exon_number "9";
chr11	StringTie	exon	78121065	78121174	1000	-	.	gene_id "MSTRG.33612"; transcript_id "MSTRG.33612.152"; exon_number "10";
chr11	StringTie	exon	78124021	78124214	1000	-	.	gene_id "MSTRG.33612"; transcript_id "MSTRG.33612.152"; exon_number "11";
chr11	StringTie	exon	78127358	78127436	1000	-	.	gene_id "MSTRG.33612"; transcript_id "MSTRG.33612.152"; exon_number "12";
chr11	StringTie	exon	78132117	78132271	1000	-	.	gene_id "MSTRG.33612"; transcript_id "MSTRG.33612.152"; exon_number "13";
chr11	StringTie	transcript	78100940	78139631	1000	-	.	gene_id "MSTRG.33612"; transcript_id "MSTRG.33612.153";
chr11	StringTie	exon	78100940	78101194	1000	-	.	gene_id "MSTRG.33612"; transcript_id "MSTRG.33612.153"; exon_number "1";
chr11	StringTie	exon	78103980	78104052	1000	-	.	gene_id "MSTRG.33612"; transcript_id "MSTRG.33612.153"; exon_number "2";
chr11	StringTie	exon	78104356	78104453	1000	-	.	gene_id "MSTRG.33612"; transcript_id "MSTRG.33612.153"; exon_number "3";
chr11	StringTie	exon	78106807	78106946	1000	-	.	gene_id "MSTRG.33612"; transcript_id "MSTRG.33612.153"; exon_number "4";
chr11	StringTie	exon	78109442	78109581	1000	-	.	gene_id "MSTRG.33612"; transcript_id "MSTRG.33612.153"; exon_number "5";
chr11	StringTie	exon	78112650	78112770	1000	-	.	gene_id "MSTRG.33612"; transcript_id "MSTRG.33612.153"; exon_number "6";
chr11	StringTie	exon	78113886	78113989	1000	-	.	gene_id "MSTRG.33612"; transcript_id "MSTRG.33612.153"; exon_number "7";
chr11	StringTie	exon	78114266	78114392	1000	-	.	gene_id "MSTRG.33612"; transcript_id "MSTRG.33612.153"; exon_number "8";
chr11	StringTie	exon	78119182	78119249	1000	-	.	gene_id "MSTRG.33612"; transcript_id "MSTRG.33612.153"; exon_number "9";
chr11	StringTie	exon	78121065	78121174	1000	-	.	gene_id "MSTRG.33612"; transcript_id "MSTRG.33612.153"; exon_number "10";
chr11	StringTie	exon	78124021	78124214	1000	-	.	gene_id "MSTRG.33612"; transcript_id "MSTRG.33612.153"; exon_number "11";
chr11	StringTie	exon	78127358	78127436	1000	-	.	gene_id "MSTRG.33612"; transcript_id "MSTRG.33612.153"; exon_number "12";
chr11	StringTie	exon	78139494	78139631	1000	-	.	gene_id "MSTRG.33612"; transcript_id "MSTRG.33612.153"; exon_number "13";
chr11	StringTie	transcript	78100941	78139631	1000	-	.	gene_id "MSTRG.33612"; transcript_id "MSTRG.33612.154";
chr11	StringTie	exon	78100941	78101195	1000	-	.	gene_id "MSTRG.33612"; transcript_id "MSTRG.33612.154"; exon_number "1";
chr11	StringTie	exon	78103980	78104052	1000	-	.	gene_id "MSTRG.33612"; transcript_id "MSTRG.33612.154"; exon_number "2";
chr11	StringTie	exon	78104356	78104453	1000	-	.	gene_id "MSTRG.33612"; transcript_id "MSTRG.33612.154"; exon_number "3";
chr11	StringTie	exon	78112650	78112770	1000	-	.	gene_id "MSTRG.33612"; transcript_id "MSTRG.33612.154"; exon_number "4";
chr11	StringTie	exon	78113886	78113989	1000	-	.	gene_id "MSTRG.33612"; transcript_id "MSTRG.33612.154"; exon_number "5";
chr11	StringTie	exon	78114266	78114392	1000	-	.	gene_id "MSTRG.33612"; transcript_id "MSTRG.33612.154"; exon_number "6";
chr11	StringTie	exon	78119182	78119249	1000	-	.	gene_id "MSTRG.33612"; transcript_id "MSTRG.33612.154"; exon_number "7";
chr11	StringTie	exon	78121065	78121174	1000	-	.	gene_id "MSTRG.33612"; transcript_id "MSTRG.33612.154"; exon_number "8";
chr11	StringTie	exon	78124021	78124214	1000	-	.	gene_id "MSTRG.33612"; transcript_id "MSTRG.33612.154"; exon_number "9";
chr11	StringTie	exon	78127358	78127436	1000	-	.	gene_id "MSTRG.33612"; transcript_id "MSTRG.33612.154"; exon_number "10";
chr11	StringTie	exon	78139494	78139631	1000	-	.	gene_id "MSTRG.33612"; transcript_id "MSTRG.33612.154"; exon_number "11";
chr11	StringTie	transcript	78100941	78139613	1000	-	.	gene_id "MSTRG.33612"; transcript_id "MSTRG.33612.155";
chr11	StringTie	exon	78100941	78101195	1000	-	.	gene_id "MSTRG.33612"; transcript_id "MSTRG.33612.155"; exon_number "1";
chr11	StringTie	exon	78103980	78104052	1000	-	.	gene_id "MSTRG.33612"; transcript_id "MSTRG.33612.155"; exon_number "2";
chr11	StringTie	exon	78104356	78104453	1000	-	.	gene_id "MSTRG.33612"; transcript_id "MSTRG.33612.155"; exon_number "3";
chr11	StringTie	exon	78106807	78106912	1000	-	.	gene_id "MSTRG.33612"; transcript_id "MSTRG.33612.155"; exon_number "4";
chr11	StringTie	exon	78109442	78109581	1000	-	.	gene_id "MSTRG.33612"; transcript_id "MSTRG.33612.155"; exon_number "5";
chr11	StringTie	exon	78112650	78112770	1000	-	.	gene_id "MSTRG.33612"; transcript_id "MSTRG.33612.155"; exon_number "6";
chr11	StringTie	exon	78113886	78113989	1000	-	.	gene_id "MSTRG.33612"; transcript_id "MSTRG.33612.155"; exon_number "7";
chr11	StringTie	exon	78114266	78114392	1000	-	.	gene_id "MSTRG.33612"; transcript_id "MSTRG.33612.155"; exon_number "8";
chr11	StringTie	exon	78119182	78119249	1000	-	.	gene_id "MSTRG.33612"; transcript_id "MSTRG.33612.155"; exon_number "9";
chr11	StringTie	exon	78121065	78121174	1000	-	.	gene_id "MSTRG.33612"; transcript_id "MSTRG.33612.155"; exon_number "10";
chr11	StringTie	exon	78124021	78124070	1000	-	.	gene_id "MSTRG.33612"; transcript_id "MSTRG.33612.155"; exon_number "11";
chr11	StringTie	exon	78127358	78127436	1000	-	.	gene_id "MSTRG.33612"; transcript_id "MSTRG.33612.155"; exon_number "12";
chr11	StringTie	exon	78139494	78139613	1000	-	.	gene_id "MSTRG.33612"; transcript_id "MSTRG.33612.155"; exon_number "13";
chr11	StringTie	transcript	78100941	78139633	1000	-	.	gene_id "MSTRG.33612"; transcript_id "MSTRG.33612.156";
chr11	StringTie	exon	78100941	78101195	1000	-	.	gene_id "MSTRG.33612"; transcript_id "MSTRG.33612.156"; exon_number "1";
chr11	StringTie	exon	78102874	78102948	1000	-	.	gene_id "MSTRG.33612"; transcript_id "MSTRG.33612.156"; exon_number "2";
chr11	StringTie	exon	78103980	78104052	1000	-	.	gene_id "MSTRG.33612"; transcript_id "MSTRG.33612.156"; exon_number "3";
chr11	StringTie	exon	78104356	78104453	1000	-	.	gene_id "MSTRG.33612"; transcript_id "MSTRG.33612.156"; exon_number "4";
chr11	StringTie	exon	78106807	78106946	1000	-	.	gene_id "MSTRG.33612"; transcript_id "MSTRG.33612.156"; exon_number "5";
chr11	StringTie	exon	78109442	78109540	1000	-	.	gene_id "MSTRG.33612"; transcript_id "MSTRG.33612.156"; exon_number "6";
chr11	StringTie	exon	78112650	78112770	1000	-	.	gene_id "MSTRG.33612"; transcript_id "MSTRG.33612.156"; exon_number "7";
chr11	StringTie	exon	78113886	78113989	1000	-	.	gene_id "MSTRG.33612"; transcript_id "MSTRG.33612.156"; exon_number "8";
chr11	StringTie	exon	78114266	78114392	1000	-	.	gene_id "MSTRG.33612"; transcript_id "MSTRG.33612.156"; exon_number "9";
chr11	StringTie	exon	78119182	78119249	1000	-	.	gene_id "MSTRG.33612"; transcript_id "MSTRG.33612.156"; exon_number "10";
chr11	StringTie	exon	78121065	78121174	1000	-	.	gene_id "MSTRG.33612"; transcript_id "MSTRG.33612.156"; exon_number "11";
chr11	StringTie	exon	78124021	78124214	1000	-	.	gene_id "MSTRG.33612"; transcript_id "MSTRG.33612.156"; exon_number "12";
chr11	StringTie	exon	78127358	78127436	1000	-	.	gene_id "MSTRG.33612"; transcript_id "MSTRG.33612.156"; exon_number "13";
chr11	StringTie	exon	78135230	78135347	1000	-	.	gene_id "MSTRG.33612"; transcript_id "MSTRG.33612.156"; exon_number "14";
chr11	StringTie	exon	78139494	78139633	1000	-	.	gene_id "MSTRG.33612"; transcript_id "MSTRG.33612.156"; exon_number "15";
chr11	StringTie	transcript	78100942	78139619	1000	-	.	gene_id "MSTRG.33612"; transcript_id "MSTRG.33612.157";
chr11	StringTie	exon	78100942	78101195	1000	-	.	gene_id "MSTRG.33612"; transcript_id "MSTRG.33612.157"; exon_number "1";
chr11	StringTie	exon	78104356	78104453	1000	-	.	gene_id "MSTRG.33612"; transcript_id "MSTRG.33612.157"; exon_number "2";
chr11	StringTie	exon	78106807	78106946	1000	-	.	gene_id "MSTRG.33612"; transcript_id "MSTRG.33612.157"; exon_number "3";
chr11	StringTie	exon	78109442	78109581	1000	-	.	gene_id "MSTRG.33612"; transcript_id "MSTRG.33612.157"; exon_number "4";
chr11	StringTie	exon	78112650	78112770	1000	-	.	gene_id "MSTRG.33612"; transcript_id "MSTRG.33612.157"; exon_number "5";
chr11	StringTie	exon	78113886	78113989	1000	-	.	gene_id "MSTRG.33612"; transcript_id "MSTRG.33612.157"; exon_number "6";
chr11	StringTie	exon	78114266	78114392	1000	-	.	gene_id "MSTRG.33612"; transcript_id "MSTRG.33612.157"; exon_number "7";
chr11	StringTie	exon	78119182	78119249	1000	-	.	gene_id "MSTRG.33612"; transcript_id "MSTRG.33612.157"; exon_number "8";
chr11	StringTie	exon	78121065	78121174	1000	-	.	gene_id "MSTRG.33612"; transcript_id "MSTRG.33612.157"; exon_number "9";
chr11	StringTie	exon	78124021	78124214	1000	-	.	gene_id "MSTRG.33612"; transcript_id "MSTRG.33612.157"; exon_number "10";
chr11	StringTie	exon	78127358	78127436	1000	-	.	gene_id "MSTRG.33612"; transcript_id "MSTRG.33612.157"; exon_number "11";
chr11	StringTie	exon	78139529	78139619	1000	-	.	gene_id "MSTRG.33612"; transcript_id "MSTRG.33612.157"; exon_number "12";
chr11	StringTie	transcript	78100942	78139642	1000	-	.	gene_id "MSTRG.33612"; transcript_id "MSTRG.33612.158";
chr11	StringTie	exon	78100942	78101195	1000	-	.	gene_id "MSTRG.33612"; transcript_id "MSTRG.33612.158"; exon_number "1";
chr11	StringTie	exon	78103980	78104052	1000	-	.	gene_id "MSTRG.33612"; transcript_id "MSTRG.33612.158"; exon_number "2";
chr11	StringTie	exon	78104356	78104453	1000	-	.	gene_id "MSTRG.33612"; transcript_id "MSTRG.33612.158"; exon_number "3";
chr11	StringTie	exon	78106807	78106946	1000	-	.	gene_id "MSTRG.33612"; transcript_id "MSTRG.33612.158"; exon_number "4";
chr11	StringTie	exon	78107717	78107764	1000	-	.	gene_id "MSTRG.33612"; transcript_id "MSTRG.33612.158"; exon_number "5";
chr11	StringTie	exon	78109442	78109581	1000	-	.	gene_id "MSTRG.33612"; transcript_id "MSTRG.33612.158"; exon_number "6";
chr11	StringTie	exon	78112650	78112770	1000	-	.	gene_id "MSTRG.33612"; transcript_id "MSTRG.33612.158"; exon_number "7";
chr11	StringTie	exon	78113886	78113989	1000	-	.	gene_id "MSTRG.33612"; transcript_id "MSTRG.33612.158"; exon_number "8";
chr11	StringTie	exon	78114266	78114392	1000	-	.	gene_id "MSTRG.33612"; transcript_id "MSTRG.33612.158"; exon_number "9";
chr11	StringTie	exon	78119182	78119249	1000	-	.	gene_id "MSTRG.33612"; transcript_id "MSTRG.33612.158"; exon_number "10";
chr11	StringTie	exon	78121065	78121174	1000	-	.	gene_id "MSTRG.33612"; transcript_id "MSTRG.33612.158"; exon_number "11";
chr11	StringTie	exon	78124025	78124214	1000	-	.	gene_id "MSTRG.33612"; transcript_id "MSTRG.33612.158"; exon_number "12";
chr11	StringTie	exon	78127358	78127436	1000	-	.	gene_id "MSTRG.33612"; transcript_id "MSTRG.33612.158"; exon_number "13";
chr11	StringTie	exon	78138710	78139642	1000	-	.	gene_id "MSTRG.33612"; transcript_id "MSTRG.33612.158"; exon_number "14";
chr11	StringTie	transcript	78100942	78139627	1000	-	.	gene_id "MSTRG.33612"; transcript_id "MSTRG.33612.159";
chr11	StringTie	exon	78100942	78101195	1000	-	.	gene_id "MSTRG.33612"; transcript_id "MSTRG.33612.159"; exon_number "1";
chr11	StringTie	exon	78103980	78104052	1000	-	.	gene_id "MSTRG.33612"; transcript_id "MSTRG.33612.159"; exon_number "2";
chr11	StringTie	exon	78104356	78104453	1000	-	.	gene_id "MSTRG.33612"; transcript_id "MSTRG.33612.159"; exon_number "3";
chr11	StringTie	exon	78106807	78106912	1000	-	.	gene_id "MSTRG.33612"; transcript_id "MSTRG.33612.159"; exon_number "4";
chr11	StringTie	exon	78109442	78109581	1000	-	.	gene_id "MSTRG.33612"; transcript_id "MSTRG.33612.159"; exon_number "5";
chr11	StringTie	exon	78112650	78112770	1000	-	.	gene_id "MSTRG.33612"; transcript_id "MSTRG.33612.159"; exon_number "6";
chr11	StringTie	exon	78113886	78113989	1000	-	.	gene_id "MSTRG.33612"; transcript_id "MSTRG.33612.159"; exon_number "7";
chr11	StringTie	exon	78114266	78114392	1000	-	.	gene_id "MSTRG.33612"; transcript_id "MSTRG.33612.159"; exon_number "8";
chr11	StringTie	exon	78119182	78119249	1000	-	.	gene_id "MSTRG.33612"; transcript_id "MSTRG.33612.159"; exon_number "9";
chr11	StringTie	exon	78121065	78121174	1000	-	.	gene_id "MSTRG.33612"; transcript_id "MSTRG.33612.159"; exon_number "10";
chr11	StringTie	exon	78124021	78124070	1000	-	.	gene_id "MSTRG.33612"; transcript_id "MSTRG.33612.159"; exon_number "11";
chr11	StringTie	exon	78124171	78124214	1000	-	.	gene_id "MSTRG.33612"; transcript_id "MSTRG.33612.159"; exon_number "12";
chr11	StringTie	exon	78127358	78127439	1000	-	.	gene_id "MSTRG.33612"; transcript_id "MSTRG.33612.159"; exon_number "13";
chr11	StringTie	exon	78139494	78139627	1000	-	.	gene_id "MSTRG.33612"; transcript_id "MSTRG.33612.159"; exon_number "14";
chr11	StringTie	transcript	78099445	78139707	1000	-	.	gene_id "MSTRG.33612"; transcript_id "MSTRG.33612.16";
chr11	StringTie	exon	78099445	78101195	1000	-	.	gene_id "MSTRG.33612"; transcript_id "MSTRG.33612.16"; exon_number "1";
chr11	StringTie	exon	78102874	78102948	1000	-	.	gene_id "MSTRG.33612"; transcript_id "MSTRG.33612.16"; exon_number "2";
chr11	StringTie	exon	78103980	78104052	1000	-	.	gene_id "MSTRG.33612"; transcript_id "MSTRG.33612.16"; exon_number "3";
chr11	StringTie	exon	78104356	78104453	1000	-	.	gene_id "MSTRG.33612"; transcript_id "MSTRG.33612.16"; exon_number "4";
chr11	StringTie	exon	78106807	78106912	1000	-	.	gene_id "MSTRG.33612"; transcript_id "MSTRG.33612.16"; exon_number "5";
chr11	StringTie	exon	78109442	78109581	1000	-	.	gene_id "MSTRG.33612"; transcript_id "MSTRG.33612.16"; exon_number "6";
chr11	StringTie	exon	78112650	78112770	1000	-	.	gene_id "MSTRG.33612"; transcript_id "MSTRG.33612.16"; exon_number "7";
chr11	StringTie	exon	78113886	78113989	1000	-	.	gene_id "MSTRG.33612"; transcript_id "MSTRG.33612.16"; exon_number "8";
chr11	StringTie	exon	78114266	78114392	1000	-	.	gene_id "MSTRG.33612"; transcript_id "MSTRG.33612.16"; exon_number "9";
chr11	StringTie	exon	78119182	78119249	1000	-	.	gene_id "MSTRG.33612"; transcript_id "MSTRG.33612.16"; exon_number "10";
chr11	StringTie	exon	78121065	78121174	1000	-	.	gene_id "MSTRG.33612"; transcript_id "MSTRG.33612.16"; exon_number "11";
chr11	StringTie	exon	78124025	78124214	1000	-	.	gene_id "MSTRG.33612"; transcript_id "MSTRG.33612.16"; exon_number "12";
chr11	StringTie	exon	78127358	78127436	1000	-	.	gene_id "MSTRG.33612"; transcript_id "MSTRG.33612.16"; exon_number "13";
chr11	StringTie	exon	78138710	78139707	1000	-	.	gene_id "MSTRG.33612"; transcript_id "MSTRG.33612.16"; exon_number "14";
chr11	StringTie	transcript	78100942	78139630	1000	-	.	gene_id "MSTRG.33612"; transcript_id "MSTRG.33612.160";
chr11	StringTie	exon	78100942	78101195	1000	-	.	gene_id "MSTRG.33612"; transcript_id "MSTRG.33612.160"; exon_number "1";
chr11	StringTie	exon	78103980	78104052	1000	-	.	gene_id "MSTRG.33612"; transcript_id "MSTRG.33612.160"; exon_number "2";
chr11	StringTie	exon	78104356	78104453	1000	-	.	gene_id "MSTRG.33612"; transcript_id "MSTRG.33612.160"; exon_number "3";
chr11	StringTie	exon	78106807	78106912	1000	-	.	gene_id "MSTRG.33612"; transcript_id "MSTRG.33612.160"; exon_number "4";
chr11	StringTie	exon	78109442	78109581	1000	-	.	gene_id "MSTRG.33612"; transcript_id "MSTRG.33612.160"; exon_number "5";
chr11	StringTie	exon	78112650	78112770	1000	-	.	gene_id "MSTRG.33612"; transcript_id "MSTRG.33612.160"; exon_number "6";
chr11	StringTie	exon	78113886	78113989	1000	-	.	gene_id "MSTRG.33612"; transcript_id "MSTRG.33612.160"; exon_number "7";
chr11	StringTie	exon	78114266	78114392	1000	-	.	gene_id "MSTRG.33612"; transcript_id "MSTRG.33612.160"; exon_number "8";
chr11	StringTie	exon	78119182	78119249	1000	-	.	gene_id "MSTRG.33612"; transcript_id "MSTRG.33612.160"; exon_number "9";
chr11	StringTie	exon	78121065	78121174	1000	-	.	gene_id "MSTRG.33612"; transcript_id "MSTRG.33612.160"; exon_number "10";
chr11	StringTie	exon	78123989	78124214	1000	-	.	gene_id "MSTRG.33612"; transcript_id "MSTRG.33612.160"; exon_number "11";
chr11	StringTie	exon	78127358	78127436	1000	-	.	gene_id "MSTRG.33612"; transcript_id "MSTRG.33612.160"; exon_number "12";
chr11	StringTie	exon	78138710	78138767	1000	-	.	gene_id "MSTRG.33612"; transcript_id "MSTRG.33612.160"; exon_number "13";
chr11	StringTie	exon	78139494	78139630	1000	-	.	gene_id "MSTRG.33612"; transcript_id "MSTRG.33612.160"; exon_number "14";
chr11	StringTie	transcript	78100942	78139622	1000	-	.	gene_id "MSTRG.33612"; transcript_id "MSTRG.33612.161";
chr11	StringTie	exon	78100942	78101190	1000	-	.	gene_id "MSTRG.33612"; transcript_id "MSTRG.33612.161"; exon_number "1";
chr11	StringTie	exon	78102874	78102948	1000	-	.	gene_id "MSTRG.33612"; transcript_id "MSTRG.33612.161"; exon_number "2";
chr11	StringTie	exon	78103980	78104052	1000	-	.	gene_id "MSTRG.33612"; transcript_id "MSTRG.33612.161"; exon_number "3";
chr11	StringTie	exon	78104356	78104453	1000	-	.	gene_id "MSTRG.33612"; transcript_id "MSTRG.33612.161"; exon_number "4";
chr11	StringTie	exon	78106807	78106912	1000	-	.	gene_id "MSTRG.33612"; transcript_id "MSTRG.33612.161"; exon_number "5";
chr11	StringTie	exon	78109442	78109581	1000	-	.	gene_id "MSTRG.33612"; transcript_id "MSTRG.33612.161"; exon_number "6";
chr11	StringTie	exon	78112650	78112770	1000	-	.	gene_id "MSTRG.33612"; transcript_id "MSTRG.33612.161"; exon_number "7";
chr11	StringTie	exon	78113886	78113989	1000	-	.	gene_id "MSTRG.33612"; transcript_id "MSTRG.33612.161"; exon_number "8";
chr11	StringTie	exon	78114266	78114392	1000	-	.	gene_id "MSTRG.33612"; transcript_id "MSTRG.33612.161"; exon_number "9";
chr11	StringTie	exon	78114704	78114798	1000	-	.	gene_id "MSTRG.33612"; transcript_id "MSTRG.33612.161"; exon_number "10";
chr11	StringTie	exon	78119182	78119249	1000	-	.	gene_id "MSTRG.33612"; transcript_id "MSTRG.33612.161"; exon_number "11";
chr11	StringTie	exon	78121065	78121174	1000	-	.	gene_id "MSTRG.33612"; transcript_id "MSTRG.33612.161"; exon_number "12";
chr11	StringTie	exon	78124021	78124214	1000	-	.	gene_id "MSTRG.33612"; transcript_id "MSTRG.33612.161"; exon_number "13";
chr11	StringTie	exon	78127358	78127436	1000	-	.	gene_id "MSTRG.33612"; transcript_id "MSTRG.33612.161"; exon_number "14";
chr11	StringTie	exon	78139494	78139622	1000	-	.	gene_id "MSTRG.33612"; transcript_id "MSTRG.33612.161"; exon_number "15";
chr11	StringTie	transcript	78100942	78139611	1000	-	.	gene_id "MSTRG.33612"; transcript_id "MSTRG.33612.162";
chr11	StringTie	exon	78100942	78101195	1000	-	.	gene_id "MSTRG.33612"; transcript_id "MSTRG.33612.162"; exon_number "1";
chr11	StringTie	exon	78102874	78102948	1000	-	.	gene_id "MSTRG.33612"; transcript_id "MSTRG.33612.162"; exon_number "2";
chr11	StringTie	exon	78103980	78104052	1000	-	.	gene_id "MSTRG.33612"; transcript_id "MSTRG.33612.162"; exon_number "3";
chr11	StringTie	exon	78104356	78104453	1000	-	.	gene_id "MSTRG.33612"; transcript_id "MSTRG.33612.162"; exon_number "4";
chr11	StringTie	exon	78106807	78106946	1000	-	.	gene_id "MSTRG.33612"; transcript_id "MSTRG.33612.162"; exon_number "5";
chr11	StringTie	exon	78107717	78107764	1000	-	.	gene_id "MSTRG.33612"; transcript_id "MSTRG.33612.162"; exon_number "6";
chr11	StringTie	exon	78109442	78109581	1000	-	.	gene_id "MSTRG.33612"; transcript_id "MSTRG.33612.162"; exon_number "7";
chr11	StringTie	exon	78112650	78112770	1000	-	.	gene_id "MSTRG.33612"; transcript_id "MSTRG.33612.162"; exon_number "8";
chr11	StringTie	exon	78113886	78113989	1000	-	.	gene_id "MSTRG.33612"; transcript_id "MSTRG.33612.162"; exon_number "9";
chr11	StringTie	exon	78114266	78114392	1000	-	.	gene_id "MSTRG.33612"; transcript_id "MSTRG.33612.162"; exon_number "10";
chr11	StringTie	exon	78119182	78119249	1000	-	.	gene_id "MSTRG.33612"; transcript_id "MSTRG.33612.162"; exon_number "11";
chr11	StringTie	exon	78121065	78121174	1000	-	.	gene_id "MSTRG.33612"; transcript_id "MSTRG.33612.162"; exon_number "12";
chr11	StringTie	exon	78124021	78124214	1000	-	.	gene_id "MSTRG.33612"; transcript_id "MSTRG.33612.162"; exon_number "13";
chr11	StringTie	exon	78127358	78127436	1000	-	.	gene_id "MSTRG.33612"; transcript_id "MSTRG.33612.162"; exon_number "14";
chr11	StringTie	exon	78138710	78139611	1000	-	.	gene_id "MSTRG.33612"; transcript_id "MSTRG.33612.162"; exon_number "15";
chr11	StringTie	transcript	78100943	78139638	1000	-	.	gene_id "MSTRG.33612"; transcript_id "MSTRG.33612.164";
chr11	StringTie	exon	78100943	78101195	1000	-	.	gene_id "MSTRG.33612"; transcript_id "MSTRG.33612.164"; exon_number "1";
chr11	StringTie	exon	78103980	78104052	1000	-	.	gene_id "MSTRG.33612"; transcript_id "MSTRG.33612.164"; exon_number "2";
chr11	StringTie	exon	78104356	78104453	1000	-	.	gene_id "MSTRG.33612"; transcript_id "MSTRG.33612.164"; exon_number "3";
chr11	StringTie	exon	78106807	78106946	1000	-	.	gene_id "MSTRG.33612"; transcript_id "MSTRG.33612.164"; exon_number "4";
chr11	StringTie	exon	78109442	78109581	1000	-	.	gene_id "MSTRG.33612"; transcript_id "MSTRG.33612.164"; exon_number "5";
chr11	StringTie	exon	78112650	78112770	1000	-	.	gene_id "MSTRG.33612"; transcript_id "MSTRG.33612.164"; exon_number "6";
chr11	StringTie	exon	78113886	78113989	1000	-	.	gene_id "MSTRG.33612"; transcript_id "MSTRG.33612.164"; exon_number "7";
chr11	StringTie	exon	78114266	78114392	1000	-	.	gene_id "MSTRG.33612"; transcript_id "MSTRG.33612.164"; exon_number "8";
chr11	StringTie	exon	78119182	78119249	1000	-	.	gene_id "MSTRG.33612"; transcript_id "MSTRG.33612.164"; exon_number "9";
chr11	StringTie	exon	78121065	78121174	1000	-	.	gene_id "MSTRG.33612"; transcript_id "MSTRG.33612.164"; exon_number "10";
chr11	StringTie	exon	78124021	78124214	1000	-	.	gene_id "MSTRG.33612"; transcript_id "MSTRG.33612.164"; exon_number "11";
chr11	StringTie	exon	78127358	78127436	1000	-	.	gene_id "MSTRG.33612"; transcript_id "MSTRG.33612.164"; exon_number "12";
chr11	StringTie	exon	78139473	78139638	1000	-	.	gene_id "MSTRG.33612"; transcript_id "MSTRG.33612.164"; exon_number "13";
chr11	StringTie	transcript	78100943	78139617	1000	-	.	gene_id "MSTRG.33612"; transcript_id "MSTRG.33612.165";
chr11	StringTie	exon	78100943	78101195	1000	-	.	gene_id "MSTRG.33612"; transcript_id "MSTRG.33612.165"; exon_number "1";
chr11	StringTie	exon	78103980	78104052	1000	-	.	gene_id "MSTRG.33612"; transcript_id "MSTRG.33612.165"; exon_number "2";
chr11	StringTie	exon	78104356	78104453	1000	-	.	gene_id "MSTRG.33612"; transcript_id "MSTRG.33612.165"; exon_number "3";
chr11	StringTie	exon	78106807	78106912	1000	-	.	gene_id "MSTRG.33612"; transcript_id "MSTRG.33612.165"; exon_number "4";
chr11	StringTie	exon	78112650	78112770	1000	-	.	gene_id "MSTRG.33612"; transcript_id "MSTRG.33612.165"; exon_number "5";
chr11	StringTie	exon	78113886	78113989	1000	-	.	gene_id "MSTRG.33612"; transcript_id "MSTRG.33612.165"; exon_number "6";
chr11	StringTie	exon	78114266	78114392	1000	-	.	gene_id "MSTRG.33612"; transcript_id "MSTRG.33612.165"; exon_number "7";
chr11	StringTie	exon	78119182	78119249	1000	-	.	gene_id "MSTRG.33612"; transcript_id "MSTRG.33612.165"; exon_number "8";
chr11	StringTie	exon	78121065	78121174	1000	-	.	gene_id "MSTRG.33612"; transcript_id "MSTRG.33612.165"; exon_number "9";
chr11	StringTie	exon	78124025	78124214	1000	-	.	gene_id "MSTRG.33612"; transcript_id "MSTRG.33612.165"; exon_number "10";
chr11	StringTie	exon	78127358	78127436	1000	-	.	gene_id "MSTRG.33612"; transcript_id "MSTRG.33612.165"; exon_number "11";
chr11	StringTie	exon	78138710	78139617	1000	-	.	gene_id "MSTRG.33612"; transcript_id "MSTRG.33612.165"; exon_number "12";
chr11	StringTie	transcript	78100943	78139631	1000	-	.	gene_id "MSTRG.33612"; transcript_id "MSTRG.33612.166";
chr11	StringTie	exon	78100943	78101195	1000	-	.	gene_id "MSTRG.33612"; transcript_id "MSTRG.33612.166"; exon_number "1";
chr11	StringTie	exon	78103980	78104052	1000	-	.	gene_id "MSTRG.33612"; transcript_id "MSTRG.33612.166"; exon_number "2";
chr11	StringTie	exon	78104356	78104453	1000	-	.	gene_id "MSTRG.33612"; transcript_id "MSTRG.33612.166"; exon_number "3";
chr11	StringTie	exon	78106807	78106912	1000	-	.	gene_id "MSTRG.33612"; transcript_id "MSTRG.33612.166"; exon_number "4";
chr11	StringTie	exon	78109442	78109581	1000	-	.	gene_id "MSTRG.33612"; transcript_id "MSTRG.33612.166"; exon_number "5";
chr11	StringTie	exon	78112650	78112770	1000	-	.	gene_id "MSTRG.33612"; transcript_id "MSTRG.33612.166"; exon_number "6";
chr11	StringTie	exon	78113886	78113988	1000	-	.	gene_id "MSTRG.33612"; transcript_id "MSTRG.33612.166"; exon_number "7";
chr11	StringTie	exon	78114267	78114392	1000	-	.	gene_id "MSTRG.33612"; transcript_id "MSTRG.33612.166"; exon_number "8";
chr11	StringTie	exon	78119182	78119249	1000	-	.	gene_id "MSTRG.33612"; transcript_id "MSTRG.33612.166"; exon_number "9";
chr11	StringTie	exon	78121065	78121174	1000	-	.	gene_id "MSTRG.33612"; transcript_id "MSTRG.33612.166"; exon_number "10";
chr11	StringTie	exon	78124036	78124214	1000	-	.	gene_id "MSTRG.33612"; transcript_id "MSTRG.33612.166"; exon_number "11";
chr11	StringTie	exon	78127358	78127436	1000	-	.	gene_id "MSTRG.33612"; transcript_id "MSTRG.33612.166"; exon_number "12";
chr11	StringTie	exon	78139494	78139631	1000	-	.	gene_id "MSTRG.33612"; transcript_id "MSTRG.33612.166"; exon_number "13";
chr11	StringTie	transcript	78100943	78139653	1000	-	.	gene_id "MSTRG.33612"; transcript_id "MSTRG.33612.167";
chr11	StringTie	exon	78100943	78101195	1000	-	.	gene_id "MSTRG.33612"; transcript_id "MSTRG.33612.167"; exon_number "1";
chr11	StringTie	exon	78103980	78104052	1000	-	.	gene_id "MSTRG.33612"; transcript_id "MSTRG.33612.167"; exon_number "2";
chr11	StringTie	exon	78104356	78104450	1000	-	.	gene_id "MSTRG.33612"; transcript_id "MSTRG.33612.167"; exon_number "3";
chr11	StringTie	exon	78106812	78106912	1000	-	.	gene_id "MSTRG.33612"; transcript_id "MSTRG.33612.167"; exon_number "4";
chr11	StringTie	exon	78109442	78109581	1000	-	.	gene_id "MSTRG.33612"; transcript_id "MSTRG.33612.167"; exon_number "5";
chr11	StringTie	exon	78112650	78112770	1000	-	.	gene_id "MSTRG.33612"; transcript_id "MSTRG.33612.167"; exon_number "6";
chr11	StringTie	exon	78113886	78113989	1000	-	.	gene_id "MSTRG.33612"; transcript_id "MSTRG.33612.167"; exon_number "7";
chr11	StringTie	exon	78114266	78114392	1000	-	.	gene_id "MSTRG.33612"; transcript_id "MSTRG.33612.167"; exon_number "8";
chr11	StringTie	exon	78119182	78119249	1000	-	.	gene_id "MSTRG.33612"; transcript_id "MSTRG.33612.167"; exon_number "9";
chr11	StringTie	exon	78121065	78121174	1000	-	.	gene_id "MSTRG.33612"; transcript_id "MSTRG.33612.167"; exon_number "10";
chr11	StringTie	exon	78124021	78124214	1000	-	.	gene_id "MSTRG.33612"; transcript_id "MSTRG.33612.167"; exon_number "11";
chr11	StringTie	exon	78127358	78127436	1000	-	.	gene_id "MSTRG.33612"; transcript_id "MSTRG.33612.167"; exon_number "12";
chr11	StringTie	exon	78138710	78139653	1000	-	.	gene_id "MSTRG.33612"; transcript_id "MSTRG.33612.167"; exon_number "13";
chr11	StringTie	transcript	78100943	78139685	1000	-	.	gene_id "MSTRG.33612"; transcript_id "MSTRG.33612.168";
chr11	StringTie	exon	78100943	78101195	1000	-	.	gene_id "MSTRG.33612"; transcript_id "MSTRG.33612.168"; exon_number "1";
chr11	StringTie	exon	78103980	78104052	1000	-	.	gene_id "MSTRG.33612"; transcript_id "MSTRG.33612.168"; exon_number "2";
chr11	StringTie	exon	78104356	78104453	1000	-	.	gene_id "MSTRG.33612"; transcript_id "MSTRG.33612.168"; exon_number "3";
chr11	StringTie	exon	78106807	78106946	1000	-	.	gene_id "MSTRG.33612"; transcript_id "MSTRG.33612.168"; exon_number "4";
chr11	StringTie	exon	78109442	78109581	1000	-	.	gene_id "MSTRG.33612"; transcript_id "MSTRG.33612.168"; exon_number "5";
chr11	StringTie	exon	78112650	78112764	1000	-	.	gene_id "MSTRG.33612"; transcript_id "MSTRG.33612.168"; exon_number "6";
chr11	StringTie	exon	78113886	78113989	1000	-	.	gene_id "MSTRG.33612"; transcript_id "MSTRG.33612.168"; exon_number "7";
chr11	StringTie	exon	78114266	78114392	1000	-	.	gene_id "MSTRG.33612"; transcript_id "MSTRG.33612.168"; exon_number "8";
chr11	StringTie	exon	78119182	78119249	1000	-	.	gene_id "MSTRG.33612"; transcript_id "MSTRG.33612.168"; exon_number "9";
chr11	StringTie	exon	78121065	78121174	1000	-	.	gene_id "MSTRG.33612"; transcript_id "MSTRG.33612.168"; exon_number "10";
chr11	StringTie	exon	78124021	78124214	1000	-	.	gene_id "MSTRG.33612"; transcript_id "MSTRG.33612.168"; exon_number "11";
chr11	StringTie	exon	78127358	78127436	1000	-	.	gene_id "MSTRG.33612"; transcript_id "MSTRG.33612.168"; exon_number "12";
chr11	StringTie	exon	78138710	78138767	1000	-	.	gene_id "MSTRG.33612"; transcript_id "MSTRG.33612.168"; exon_number "13";
chr11	StringTie	exon	78139494	78139685	1000	-	.	gene_id "MSTRG.33612"; transcript_id "MSTRG.33612.168"; exon_number "14";
chr11	StringTie	transcript	78100943	78139684	1000	-	.	gene_id "MSTRG.33612"; transcript_id "MSTRG.33612.169";
chr11	StringTie	exon	78100943	78101195	1000	-	.	gene_id "MSTRG.33612"; transcript_id "MSTRG.33612.169"; exon_number "1";
chr11	StringTie	exon	78103980	78104052	1000	-	.	gene_id "MSTRG.33612"; transcript_id "MSTRG.33612.169"; exon_number "2";
chr11	StringTie	exon	78104356	78104453	1000	-	.	gene_id "MSTRG.33612"; transcript_id "MSTRG.33612.169"; exon_number "3";
chr11	StringTie	exon	78106807	78106946	1000	-	.	gene_id "MSTRG.33612"; transcript_id "MSTRG.33612.169"; exon_number "4";
chr11	StringTie	exon	78109442	78109540	1000	-	.	gene_id "MSTRG.33612"; transcript_id "MSTRG.33612.169"; exon_number "5";
chr11	StringTie	exon	78112650	78112770	1000	-	.	gene_id "MSTRG.33612"; transcript_id "MSTRG.33612.169"; exon_number "6";
chr11	StringTie	exon	78113886	78113989	1000	-	.	gene_id "MSTRG.33612"; transcript_id "MSTRG.33612.169"; exon_number "7";
chr11	StringTie	exon	78114266	78114392	1000	-	.	gene_id "MSTRG.33612"; transcript_id "MSTRG.33612.169"; exon_number "8";
chr11	StringTie	exon	78114706	78114798	1000	-	.	gene_id "MSTRG.33612"; transcript_id "MSTRG.33612.169"; exon_number "9";
chr11	StringTie	exon	78119182	78119249	1000	-	.	gene_id "MSTRG.33612"; transcript_id "MSTRG.33612.169"; exon_number "10";
chr11	StringTie	exon	78121065	78121174	1000	-	.	gene_id "MSTRG.33612"; transcript_id "MSTRG.33612.169"; exon_number "11";
chr11	StringTie	exon	78124021	78124214	1000	-	.	gene_id "MSTRG.33612"; transcript_id "MSTRG.33612.169"; exon_number "12";
chr11	StringTie	exon	78127358	78127436	1000	-	.	gene_id "MSTRG.33612"; transcript_id "MSTRG.33612.169"; exon_number "13";
chr11	StringTie	exon	78139494	78139684	1000	-	.	gene_id "MSTRG.33612"; transcript_id "MSTRG.33612.169"; exon_number "14";
chr11	StringTie	transcript	78099782	78139656	1000	-	.	gene_id "MSTRG.33612"; transcript_id "MSTRG.33612.17";
chr11	StringTie	exon	78099782	78101195	1000	-	.	gene_id "MSTRG.33612"; transcript_id "MSTRG.33612.17"; exon_number "1";
chr11	StringTie	exon	78102874	78102948	1000	-	.	gene_id "MSTRG.33612"; transcript_id "MSTRG.33612.17"; exon_number "2";
chr11	StringTie	exon	78103980	78104052	1000	-	.	gene_id "MSTRG.33612"; transcript_id "MSTRG.33612.17"; exon_number "3";
chr11	StringTie	exon	78104356	78104453	1000	-	.	gene_id "MSTRG.33612"; transcript_id "MSTRG.33612.17"; exon_number "4";
chr11	StringTie	exon	78106807	78106912	1000	-	.	gene_id "MSTRG.33612"; transcript_id "MSTRG.33612.17"; exon_number "5";
chr11	StringTie	exon	78109442	78109581	1000	-	.	gene_id "MSTRG.33612"; transcript_id "MSTRG.33612.17"; exon_number "6";
chr11	StringTie	exon	78112650	78112770	1000	-	.	gene_id "MSTRG.33612"; transcript_id "MSTRG.33612.17"; exon_number "7";
chr11	StringTie	exon	78113886	78113989	1000	-	.	gene_id "MSTRG.33612"; transcript_id "MSTRG.33612.17"; exon_number "8";
chr11	StringTie	exon	78114266	78114392	1000	-	.	gene_id "MSTRG.33612"; transcript_id "MSTRG.33612.17"; exon_number "9";
chr11	StringTie	exon	78119182	78119249	1000	-	.	gene_id "MSTRG.33612"; transcript_id "MSTRG.33612.17"; exon_number "10";
chr11	StringTie	exon	78121065	78121174	1000	-	.	gene_id "MSTRG.33612"; transcript_id "MSTRG.33612.17"; exon_number "11";
chr11	StringTie	exon	78124021	78124214	1000	-	.	gene_id "MSTRG.33612"; transcript_id "MSTRG.33612.17"; exon_number "12";
chr11	StringTie	exon	78139494	78139656	1000	-	.	gene_id "MSTRG.33612"; transcript_id "MSTRG.33612.17"; exon_number "13";
chr11	StringTie	transcript	78100944	78139613	1000	-	.	gene_id "MSTRG.33612"; transcript_id "MSTRG.33612.170";
chr11	StringTie	exon	78100944	78101195	1000	-	.	gene_id "MSTRG.33612"; transcript_id "MSTRG.33612.170"; exon_number "1";
chr11	StringTie	exon	78104356	78104453	1000	-	.	gene_id "MSTRG.33612"; transcript_id "MSTRG.33612.170"; exon_number "2";
chr11	StringTie	exon	78106807	78106946	1000	-	.	gene_id "MSTRG.33612"; transcript_id "MSTRG.33612.170"; exon_number "3";
chr11	StringTie	exon	78109442	78109581	1000	-	.	gene_id "MSTRG.33612"; transcript_id "MSTRG.33612.170"; exon_number "4";
chr11	StringTie	exon	78112650	78112770	1000	-	.	gene_id "MSTRG.33612"; transcript_id "MSTRG.33612.170"; exon_number "5";
chr11	StringTie	exon	78113886	78113989	1000	-	.	gene_id "MSTRG.33612"; transcript_id "MSTRG.33612.170"; exon_number "6";
chr11	StringTie	exon	78114266	78114392	1000	-	.	gene_id "MSTRG.33612"; transcript_id "MSTRG.33612.170"; exon_number "7";
chr11	StringTie	exon	78119182	78119249	1000	-	.	gene_id "MSTRG.33612"; transcript_id "MSTRG.33612.170"; exon_number "8";
chr11	StringTie	exon	78121065	78121174	1000	-	.	gene_id "MSTRG.33612"; transcript_id "MSTRG.33612.170"; exon_number "9";
chr11	StringTie	exon	78124025	78124214	1000	-	.	gene_id "MSTRG.33612"; transcript_id "MSTRG.33612.170"; exon_number "10";
chr11	StringTie	exon	78127358	78127436	1000	-	.	gene_id "MSTRG.33612"; transcript_id "MSTRG.33612.170"; exon_number "11";
chr11	StringTie	exon	78139494	78139613	1000	-	.	gene_id "MSTRG.33612"; transcript_id "MSTRG.33612.170"; exon_number "12";
chr11	StringTie	transcript	78100944	78139677	1000	-	.	gene_id "MSTRG.33612"; transcript_id "MSTRG.33612.171";
chr11	StringTie	exon	78100944	78101195	1000	-	.	gene_id "MSTRG.33612"; transcript_id "MSTRG.33612.171"; exon_number "1";
chr11	StringTie	exon	78103980	78104052	1000	-	.	gene_id "MSTRG.33612"; transcript_id "MSTRG.33612.171"; exon_number "2";
chr11	StringTie	exon	78104356	78104453	1000	-	.	gene_id "MSTRG.33612"; transcript_id "MSTRG.33612.171"; exon_number "3";
chr11	StringTie	exon	78106807	78106912	1000	-	.	gene_id "MSTRG.33612"; transcript_id "MSTRG.33612.171"; exon_number "4";
chr11	StringTie	exon	78109442	78109581	1000	-	.	gene_id "MSTRG.33612"; transcript_id "MSTRG.33612.171"; exon_number "5";
chr11	StringTie	exon	78112650	78112764	1000	-	.	gene_id "MSTRG.33612"; transcript_id "MSTRG.33612.171"; exon_number "6";
chr11	StringTie	exon	78113886	78113989	1000	-	.	gene_id "MSTRG.33612"; transcript_id "MSTRG.33612.171"; exon_number "7";
chr11	StringTie	exon	78114266	78114392	1000	-	.	gene_id "MSTRG.33612"; transcript_id "MSTRG.33612.171"; exon_number "8";
chr11	StringTie	exon	78119182	78119249	1000	-	.	gene_id "MSTRG.33612"; transcript_id "MSTRG.33612.171"; exon_number "9";
chr11	StringTie	exon	78121065	78121174	1000	-	.	gene_id "MSTRG.33612"; transcript_id "MSTRG.33612.171"; exon_number "10";
chr11	StringTie	exon	78124025	78124214	1000	-	.	gene_id "MSTRG.33612"; transcript_id "MSTRG.33612.171"; exon_number "11";
chr11	StringTie	exon	78127358	78127436	1000	-	.	gene_id "MSTRG.33612"; transcript_id "MSTRG.33612.171"; exon_number "12";
chr11	StringTie	exon	78138710	78139677	1000	-	.	gene_id "MSTRG.33612"; transcript_id "MSTRG.33612.171"; exon_number "13";
chr11	StringTie	transcript	78100944	78139622	1000	-	.	gene_id "MSTRG.33612"; transcript_id "MSTRG.33612.172";
chr11	StringTie	exon	78100944	78101195	1000	-	.	gene_id "MSTRG.33612"; transcript_id "MSTRG.33612.172"; exon_number "1";
chr11	StringTie	exon	78103980	78104052	1000	-	.	gene_id "MSTRG.33612"; transcript_id "MSTRG.33612.172"; exon_number "2";
chr11	StringTie	exon	78104356	78104430	1000	-	.	gene_id "MSTRG.33612"; transcript_id "MSTRG.33612.172"; exon_number "3";
chr11	StringTie	exon	78106807	78106912	1000	-	.	gene_id "MSTRG.33612"; transcript_id "MSTRG.33612.172"; exon_number "4";
chr11	StringTie	exon	78109442	78109581	1000	-	.	gene_id "MSTRG.33612"; transcript_id "MSTRG.33612.172"; exon_number "5";
chr11	StringTie	exon	78112650	78112770	1000	-	.	gene_id "MSTRG.33612"; transcript_id "MSTRG.33612.172"; exon_number "6";
chr11	StringTie	exon	78113886	78113989	1000	-	.	gene_id "MSTRG.33612"; transcript_id "MSTRG.33612.172"; exon_number "7";
chr11	StringTie	exon	78114266	78114392	1000	-	.	gene_id "MSTRG.33612"; transcript_id "MSTRG.33612.172"; exon_number "8";
chr11	StringTie	exon	78119182	78119249	1000	-	.	gene_id "MSTRG.33612"; transcript_id "MSTRG.33612.172"; exon_number "9";
chr11	StringTie	exon	78121065	78121174	1000	-	.	gene_id "MSTRG.33612"; transcript_id "MSTRG.33612.172"; exon_number "10";
chr11	StringTie	exon	78124021	78124214	1000	-	.	gene_id "MSTRG.33612"; transcript_id "MSTRG.33612.172"; exon_number "11";
chr11	StringTie	exon	78127358	78127439	1000	-	.	gene_id "MSTRG.33612"; transcript_id "MSTRG.33612.172"; exon_number "12";
chr11	StringTie	exon	78139494	78139622	1000	-	.	gene_id "MSTRG.33612"; transcript_id "MSTRG.33612.172"; exon_number "13";
chr11	StringTie	transcript	78100944	78139641	1000	-	.	gene_id "MSTRG.33612"; transcript_id "MSTRG.33612.173";
chr11	StringTie	exon	78100944	78101195	1000	-	.	gene_id "MSTRG.33612"; transcript_id "MSTRG.33612.173"; exon_number "1";
chr11	StringTie	exon	78103980	78104052	1000	-	.	gene_id "MSTRG.33612"; transcript_id "MSTRG.33612.173"; exon_number "2";
chr11	StringTie	exon	78104356	78104453	1000	-	.	gene_id "MSTRG.33612"; transcript_id "MSTRG.33612.173"; exon_number "3";
chr11	StringTie	exon	78106807	78106946	1000	-	.	gene_id "MSTRG.33612"; transcript_id "MSTRG.33612.173"; exon_number "4";
chr11	StringTie	exon	78109442	78109581	1000	-	.	gene_id "MSTRG.33612"; transcript_id "MSTRG.33612.173"; exon_number "5";
chr11	StringTie	exon	78112650	78112770	1000	-	.	gene_id "MSTRG.33612"; transcript_id "MSTRG.33612.173"; exon_number "6";
chr11	StringTie	exon	78113886	78113989	1000	-	.	gene_id "MSTRG.33612"; transcript_id "MSTRG.33612.173"; exon_number "7";
chr11	StringTie	exon	78114266	78114392	1000	-	.	gene_id "MSTRG.33612"; transcript_id "MSTRG.33612.173"; exon_number "8";
chr11	StringTie	exon	78119182	78119249	1000	-	.	gene_id "MSTRG.33612"; transcript_id "MSTRG.33612.173"; exon_number "9";
chr11	StringTie	exon	78121065	78121174	1000	-	.	gene_id "MSTRG.33612"; transcript_id "MSTRG.33612.173"; exon_number "10";
chr11	StringTie	exon	78124021	78124214	1000	-	.	gene_id "MSTRG.33612"; transcript_id "MSTRG.33612.173"; exon_number "11";
chr11	StringTie	exon	78127358	78127425	1000	-	.	gene_id "MSTRG.33612"; transcript_id "MSTRG.33612.173"; exon_number "12";
chr11	StringTie	exon	78139494	78139641	1000	-	.	gene_id "MSTRG.33612"; transcript_id "MSTRG.33612.173"; exon_number "13";
chr11	StringTie	transcript	78100944	78139657	1000	-	.	gene_id "MSTRG.33612"; transcript_id "MSTRG.33612.174";
chr11	StringTie	exon	78100944	78101195	1000	-	.	gene_id "MSTRG.33612"; transcript_id "MSTRG.33612.174"; exon_number "1";
chr11	StringTie	exon	78103980	78104052	1000	-	.	gene_id "MSTRG.33612"; transcript_id "MSTRG.33612.174"; exon_number "2";
chr11	StringTie	exon	78104356	78104453	1000	-	.	gene_id "MSTRG.33612"; transcript_id "MSTRG.33612.174"; exon_number "3";
chr11	StringTie	exon	78106807	78106945	1000	-	.	gene_id "MSTRG.33612"; transcript_id "MSTRG.33612.174"; exon_number "4";
chr11	StringTie	exon	78109442	78109581	1000	-	.	gene_id "MSTRG.33612"; transcript_id "MSTRG.33612.174"; exon_number "5";
chr11	StringTie	exon	78112650	78112770	1000	-	.	gene_id "MSTRG.33612"; transcript_id "MSTRG.33612.174"; exon_number "6";
chr11	StringTie	exon	78113886	78113989	1000	-	.	gene_id "MSTRG.33612"; transcript_id "MSTRG.33612.174"; exon_number "7";
chr11	StringTie	exon	78114266	78114392	1000	-	.	gene_id "MSTRG.33612"; transcript_id "MSTRG.33612.174"; exon_number "8";
chr11	StringTie	exon	78119182	78119249	1000	-	.	gene_id "MSTRG.33612"; transcript_id "MSTRG.33612.174"; exon_number "9";
chr11	StringTie	exon	78121065	78121174	1000	-	.	gene_id "MSTRG.33612"; transcript_id "MSTRG.33612.174"; exon_number "10";
chr11	StringTie	exon	78124025	78124214	1000	-	.	gene_id "MSTRG.33612"; transcript_id "MSTRG.33612.174"; exon_number "11";
chr11	StringTie	exon	78127358	78127436	1000	-	.	gene_id "MSTRG.33612"; transcript_id "MSTRG.33612.174"; exon_number "12";
chr11	StringTie	exon	78139494	78139657	1000	-	.	gene_id "MSTRG.33612"; transcript_id "MSTRG.33612.174"; exon_number "13";
chr11	StringTie	transcript	78100944	78139638	1000	-	.	gene_id "MSTRG.33612"; transcript_id "MSTRG.33612.175";
chr11	StringTie	exon	78100944	78101195	1000	-	.	gene_id "MSTRG.33612"; transcript_id "MSTRG.33612.175"; exon_number "1";
chr11	StringTie	exon	78103980	78104052	1000	-	.	gene_id "MSTRG.33612"; transcript_id "MSTRG.33612.175"; exon_number "2";
chr11	StringTie	exon	78104356	78104453	1000	-	.	gene_id "MSTRG.33612"; transcript_id "MSTRG.33612.175"; exon_number "3";
chr11	StringTie	exon	78106807	78106912	1000	-	.	gene_id "MSTRG.33612"; transcript_id "MSTRG.33612.175"; exon_number "4";
chr11	StringTie	exon	78109442	78109573	1000	-	.	gene_id "MSTRG.33612"; transcript_id "MSTRG.33612.175"; exon_number "5";
chr11	StringTie	exon	78112648	78112770	1000	-	.	gene_id "MSTRG.33612"; transcript_id "MSTRG.33612.175"; exon_number "6";
chr11	StringTie	exon	78113886	78113989	1000	-	.	gene_id "MSTRG.33612"; transcript_id "MSTRG.33612.175"; exon_number "7";
chr11	StringTie	exon	78114266	78114392	1000	-	.	gene_id "MSTRG.33612"; transcript_id "MSTRG.33612.175"; exon_number "8";
chr11	StringTie	exon	78119182	78119249	1000	-	.	gene_id "MSTRG.33612"; transcript_id "MSTRG.33612.175"; exon_number "9";
chr11	StringTie	exon	78121065	78121174	1000	-	.	gene_id "MSTRG.33612"; transcript_id "MSTRG.33612.175"; exon_number "10";
chr11	StringTie	exon	78124021	78124214	1000	-	.	gene_id "MSTRG.33612"; transcript_id "MSTRG.33612.175"; exon_number "11";
chr11	StringTie	exon	78127358	78127436	1000	-	.	gene_id "MSTRG.33612"; transcript_id "MSTRG.33612.175"; exon_number "12";
chr11	StringTie	exon	78139494	78139638	1000	-	.	gene_id "MSTRG.33612"; transcript_id "MSTRG.33612.175"; exon_number "13";
chr11	StringTie	transcript	78100944	78139677	1000	-	.	gene_id "MSTRG.33612"; transcript_id "MSTRG.33612.176";
chr11	StringTie	exon	78100944	78101195	1000	-	.	gene_id "MSTRG.33612"; transcript_id "MSTRG.33612.176"; exon_number "1";
chr11	StringTie	exon	78103980	78104052	1000	-	.	gene_id "MSTRG.33612"; transcript_id "MSTRG.33612.176"; exon_number "2";
chr11	StringTie	exon	78104356	78104453	1000	-	.	gene_id "MSTRG.33612"; transcript_id "MSTRG.33612.176"; exon_number "3";
chr11	StringTie	exon	78106807	78106946	1000	-	.	gene_id "MSTRG.33612"; transcript_id "MSTRG.33612.176"; exon_number "4";
chr11	StringTie	exon	78109442	78109581	1000	-	.	gene_id "MSTRG.33612"; transcript_id "MSTRG.33612.176"; exon_number "5";
chr11	StringTie	exon	78112650	78112770	1000	-	.	gene_id "MSTRG.33612"; transcript_id "MSTRG.33612.176"; exon_number "6";
chr11	StringTie	exon	78113886	78113989	1000	-	.	gene_id "MSTRG.33612"; transcript_id "MSTRG.33612.176"; exon_number "7";
chr11	StringTie	exon	78114266	78114392	1000	-	.	gene_id "MSTRG.33612"; transcript_id "MSTRG.33612.176"; exon_number "8";
chr11	StringTie	exon	78119182	78119249	1000	-	.	gene_id "MSTRG.33612"; transcript_id "MSTRG.33612.176"; exon_number "9";
chr11	StringTie	exon	78121065	78121171	1000	-	.	gene_id "MSTRG.33612"; transcript_id "MSTRG.33612.176"; exon_number "10";
chr11	StringTie	exon	78124024	78124214	1000	-	.	gene_id "MSTRG.33612"; transcript_id "MSTRG.33612.176"; exon_number "11";
chr11	StringTie	exon	78127358	78127436	1000	-	.	gene_id "MSTRG.33612"; transcript_id "MSTRG.33612.176"; exon_number "12";
chr11	StringTie	exon	78139494	78139677	1000	-	.	gene_id "MSTRG.33612"; transcript_id "MSTRG.33612.176"; exon_number "13";
chr11	StringTie	transcript	78100944	78139669	1000	-	.	gene_id "MSTRG.33612"; transcript_id "MSTRG.33612.177";
chr11	StringTie	exon	78100944	78101195	1000	-	.	gene_id "MSTRG.33612"; transcript_id "MSTRG.33612.177"; exon_number "1";
chr11	StringTie	exon	78103980	78104052	1000	-	.	gene_id "MSTRG.33612"; transcript_id "MSTRG.33612.177"; exon_number "2";
chr11	StringTie	exon	78104356	78104430	1000	-	.	gene_id "MSTRG.33612"; transcript_id "MSTRG.33612.177"; exon_number "3";
chr11	StringTie	exon	78106807	78106912	1000	-	.	gene_id "MSTRG.33612"; transcript_id "MSTRG.33612.177"; exon_number "4";
chr11	StringTie	exon	78109442	78109581	1000	-	.	gene_id "MSTRG.33612"; transcript_id "MSTRG.33612.177"; exon_number "5";
chr11	StringTie	exon	78112650	78112770	1000	-	.	gene_id "MSTRG.33612"; transcript_id "MSTRG.33612.177"; exon_number "6";
chr11	StringTie	exon	78113886	78113989	1000	-	.	gene_id "MSTRG.33612"; transcript_id "MSTRG.33612.177"; exon_number "7";
chr11	StringTie	exon	78114266	78114392	1000	-	.	gene_id "MSTRG.33612"; transcript_id "MSTRG.33612.177"; exon_number "8";
chr11	StringTie	exon	78119182	78119249	1000	-	.	gene_id "MSTRG.33612"; transcript_id "MSTRG.33612.177"; exon_number "9";
chr11	StringTie	exon	78121065	78121174	1000	-	.	gene_id "MSTRG.33612"; transcript_id "MSTRG.33612.177"; exon_number "10";
chr11	StringTie	exon	78124025	78124214	1000	-	.	gene_id "MSTRG.33612"; transcript_id "MSTRG.33612.177"; exon_number "11";
chr11	StringTie	exon	78127358	78127436	1000	-	.	gene_id "MSTRG.33612"; transcript_id "MSTRG.33612.177"; exon_number "12";
chr11	StringTie	exon	78139494	78139669	1000	-	.	gene_id "MSTRG.33612"; transcript_id "MSTRG.33612.177"; exon_number "13";
chr11	StringTie	transcript	78100944	78139661	1000	-	.	gene_id "MSTRG.33612"; transcript_id "MSTRG.33612.178";
chr11	StringTie	exon	78100944	78101195	1000	-	.	gene_id "MSTRG.33612"; transcript_id "MSTRG.33612.178"; exon_number "1";
chr11	StringTie	exon	78103980	78104052	1000	-	.	gene_id "MSTRG.33612"; transcript_id "MSTRG.33612.178"; exon_number "2";
chr11	StringTie	exon	78104356	78104453	1000	-	.	gene_id "MSTRG.33612"; transcript_id "MSTRG.33612.178"; exon_number "3";
chr11	StringTie	exon	78106807	78106946	1000	-	.	gene_id "MSTRG.33612"; transcript_id "MSTRG.33612.178"; exon_number "4";
chr11	StringTie	exon	78109442	78109581	1000	-	.	gene_id "MSTRG.33612"; transcript_id "MSTRG.33612.178"; exon_number "5";
chr11	StringTie	exon	78112650	78112770	1000	-	.	gene_id "MSTRG.33612"; transcript_id "MSTRG.33612.178"; exon_number "6";
chr11	StringTie	exon	78113886	78113989	1000	-	.	gene_id "MSTRG.33612"; transcript_id "MSTRG.33612.178"; exon_number "7";
chr11	StringTie	exon	78114266	78114392	1000	-	.	gene_id "MSTRG.33612"; transcript_id "MSTRG.33612.178"; exon_number "8";
chr11	StringTie	exon	78119182	78119249	1000	-	.	gene_id "MSTRG.33612"; transcript_id "MSTRG.33612.178"; exon_number "9";
chr11	StringTie	exon	78121065	78121174	1000	-	.	gene_id "MSTRG.33612"; transcript_id "MSTRG.33612.178"; exon_number "10";
chr11	StringTie	exon	78124021	78124214	1000	-	.	gene_id "MSTRG.33612"; transcript_id "MSTRG.33612.178"; exon_number "11";
chr11	StringTie	exon	78127358	78127436	1000	-	.	gene_id "MSTRG.33612"; transcript_id "MSTRG.33612.178"; exon_number "12";
chr11	StringTie	exon	78138710	78139254	1000	-	.	gene_id "MSTRG.33612"; transcript_id "MSTRG.33612.178"; exon_number "13";
chr11	StringTie	exon	78139494	78139661	1000	-	.	gene_id "MSTRG.33612"; transcript_id "MSTRG.33612.178"; exon_number "14";
chr11	StringTie	transcript	78100944	78139677	1000	-	.	gene_id "MSTRG.33612"; transcript_id "MSTRG.33612.179";
chr11	StringTie	exon	78100944	78101190	1000	-	.	gene_id "MSTRG.33612"; transcript_id "MSTRG.33612.179"; exon_number "1";
chr11	StringTie	exon	78103980	78104052	1000	-	.	gene_id "MSTRG.33612"; transcript_id "MSTRG.33612.179"; exon_number "2";
chr11	StringTie	exon	78104356	78104453	1000	-	.	gene_id "MSTRG.33612"; transcript_id "MSTRG.33612.179"; exon_number "3";
chr11	StringTie	exon	78106807	78106912	1000	-	.	gene_id "MSTRG.33612"; transcript_id "MSTRG.33612.179"; exon_number "4";
chr11	StringTie	exon	78107717	78107764	1000	-	.	gene_id "MSTRG.33612"; transcript_id "MSTRG.33612.179"; exon_number "5";
chr11	StringTie	exon	78109442	78109581	1000	-	.	gene_id "MSTRG.33612"; transcript_id "MSTRG.33612.179"; exon_number "6";
chr11	StringTie	exon	78112650	78112770	1000	-	.	gene_id "MSTRG.33612"; transcript_id "MSTRG.33612.179"; exon_number "7";
chr11	StringTie	exon	78113886	78113989	1000	-	.	gene_id "MSTRG.33612"; transcript_id "MSTRG.33612.179"; exon_number "8";
chr11	StringTie	exon	78114266	78114392	1000	-	.	gene_id "MSTRG.33612"; transcript_id "MSTRG.33612.179"; exon_number "9";
chr11	StringTie	exon	78114706	78114798	1000	-	.	gene_id "MSTRG.33612"; transcript_id "MSTRG.33612.179"; exon_number "10";
chr11	StringTie	exon	78119182	78119249	1000	-	.	gene_id "MSTRG.33612"; transcript_id "MSTRG.33612.179"; exon_number "11";
chr11	StringTie	exon	78121065	78121174	1000	-	.	gene_id "MSTRG.33612"; transcript_id "MSTRG.33612.179"; exon_number "12";
chr11	StringTie	exon	78124036	78124214	1000	-	.	gene_id "MSTRG.33612"; transcript_id "MSTRG.33612.179"; exon_number "13";
chr11	StringTie	exon	78127358	78127436	1000	-	.	gene_id "MSTRG.33612"; transcript_id "MSTRG.33612.179"; exon_number "14";
chr11	StringTie	exon	78138710	78139677	1000	-	.	gene_id "MSTRG.33612"; transcript_id "MSTRG.33612.179"; exon_number "15";
chr11	StringTie	transcript	78100058	78139695	1000	-	.	gene_id "MSTRG.33612"; transcript_id "MSTRG.33612.18";
chr11	StringTie	exon	78100058	78101195	1000	-	.	gene_id "MSTRG.33612"; transcript_id "MSTRG.33612.18"; exon_number "1";
chr11	StringTie	exon	78103980	78104052	1000	-	.	gene_id "MSTRG.33612"; transcript_id "MSTRG.33612.18"; exon_number "2";
chr11	StringTie	exon	78104356	78104453	1000	-	.	gene_id "MSTRG.33612"; transcript_id "MSTRG.33612.18"; exon_number "3";
chr11	StringTie	exon	78106807	78106946	1000	-	.	gene_id "MSTRG.33612"; transcript_id "MSTRG.33612.18"; exon_number "4";
chr11	StringTie	exon	78109442	78109581	1000	-	.	gene_id "MSTRG.33612"; transcript_id "MSTRG.33612.18"; exon_number "5";
chr11	StringTie	exon	78112650	78112770	1000	-	.	gene_id "MSTRG.33612"; transcript_id "MSTRG.33612.18"; exon_number "6";
chr11	StringTie	exon	78113886	78113989	1000	-	.	gene_id "MSTRG.33612"; transcript_id "MSTRG.33612.18"; exon_number "7";
chr11	StringTie	exon	78114266	78114392	1000	-	.	gene_id "MSTRG.33612"; transcript_id "MSTRG.33612.18"; exon_number "8";
chr11	StringTie	exon	78119182	78119249	1000	-	.	gene_id "MSTRG.33612"; transcript_id "MSTRG.33612.18"; exon_number "9";
chr11	StringTie	exon	78121065	78121174	1000	-	.	gene_id "MSTRG.33612"; transcript_id "MSTRG.33612.18"; exon_number "10";
chr11	StringTie	exon	78124025	78124214	1000	-	.	gene_id "MSTRG.33612"; transcript_id "MSTRG.33612.18"; exon_number "11";
chr11	StringTie	exon	78127358	78127436	1000	-	.	gene_id "MSTRG.33612"; transcript_id "MSTRG.33612.18"; exon_number "12";
chr11	StringTie	exon	78138710	78139695	1000	-	.	gene_id "MSTRG.33612"; transcript_id "MSTRG.33612.18"; exon_number "13";
chr11	StringTie	transcript	78100945	78139632	1000	-	.	gene_id "MSTRG.33612"; transcript_id "MSTRG.33612.180";
chr11	StringTie	exon	78100945	78101195	1000	-	.	gene_id "MSTRG.33612"; transcript_id "MSTRG.33612.180"; exon_number "1";
chr11	StringTie	exon	78103980	78104052	1000	-	.	gene_id "MSTRG.33612"; transcript_id "MSTRG.33612.180"; exon_number "2";
chr11	StringTie	exon	78104356	78104453	1000	-	.	gene_id "MSTRG.33612"; transcript_id "MSTRG.33612.180"; exon_number "3";
chr11	StringTie	exon	78106807	78106946	1000	-	.	gene_id "MSTRG.33612"; transcript_id "MSTRG.33612.180"; exon_number "4";
chr11	StringTie	exon	78109442	78109581	1000	-	.	gene_id "MSTRG.33612"; transcript_id "MSTRG.33612.180"; exon_number "5";
chr11	StringTie	exon	78112650	78112770	1000	-	.	gene_id "MSTRG.33612"; transcript_id "MSTRG.33612.180"; exon_number "6";
chr11	StringTie	exon	78113886	78113989	1000	-	.	gene_id "MSTRG.33612"; transcript_id "MSTRG.33612.180"; exon_number "7";
chr11	StringTie	exon	78114266	78114392	1000	-	.	gene_id "MSTRG.33612"; transcript_id "MSTRG.33612.180"; exon_number "8";
chr11	StringTie	exon	78119182	78119249	1000	-	.	gene_id "MSTRG.33612"; transcript_id "MSTRG.33612.180"; exon_number "9";
chr11	StringTie	exon	78121065	78121174	1000	-	.	gene_id "MSTRG.33612"; transcript_id "MSTRG.33612.180"; exon_number "10";
chr11	StringTie	exon	78124021	78124214	1000	-	.	gene_id "MSTRG.33612"; transcript_id "MSTRG.33612.180"; exon_number "11";
chr11	StringTie	exon	78127358	78127436	1000	-	.	gene_id "MSTRG.33612"; transcript_id "MSTRG.33612.180"; exon_number "12";
chr11	StringTie	exon	78139529	78139632	1000	-	.	gene_id "MSTRG.33612"; transcript_id "MSTRG.33612.180"; exon_number "13";
chr11	StringTie	transcript	78100945	78139609	1000	-	.	gene_id "MSTRG.33612"; transcript_id "MSTRG.33612.181";
chr11	StringTie	exon	78100945	78101195	1000	-	.	gene_id "MSTRG.33612"; transcript_id "MSTRG.33612.181"; exon_number "1";
chr11	StringTie	exon	78103980	78104052	1000	-	.	gene_id "MSTRG.33612"; transcript_id "MSTRG.33612.181"; exon_number "2";
chr11	StringTie	exon	78104356	78104453	1000	-	.	gene_id "MSTRG.33612"; transcript_id "MSTRG.33612.181"; exon_number "3";
chr11	StringTie	exon	78106807	78106946	1000	-	.	gene_id "MSTRG.33612"; transcript_id "MSTRG.33612.181"; exon_number "4";
chr11	StringTie	exon	78109442	78109581	1000	-	.	gene_id "MSTRG.33612"; transcript_id "MSTRG.33612.181"; exon_number "5";
chr11	StringTie	exon	78112650	78112770	1000	-	.	gene_id "MSTRG.33612"; transcript_id "MSTRG.33612.181"; exon_number "6";
chr11	StringTie	exon	78113886	78113989	1000	-	.	gene_id "MSTRG.33612"; transcript_id "MSTRG.33612.181"; exon_number "7";
chr11	StringTie	exon	78114266	78114392	1000	-	.	gene_id "MSTRG.33612"; transcript_id "MSTRG.33612.181"; exon_number "8";
chr11	StringTie	exon	78119977	78120096	1000	-	.	gene_id "MSTRG.33612"; transcript_id "MSTRG.33612.181"; exon_number "9";
chr11	StringTie	exon	78124021	78124214	1000	-	.	gene_id "MSTRG.33612"; transcript_id "MSTRG.33612.181"; exon_number "10";
chr11	StringTie	exon	78127358	78127436	1000	-	.	gene_id "MSTRG.33612"; transcript_id "MSTRG.33612.181"; exon_number "11";
chr11	StringTie	exon	78139494	78139609	1000	-	.	gene_id "MSTRG.33612"; transcript_id "MSTRG.33612.181"; exon_number "12";
chr11	StringTie	transcript	78100945	78139657	1000	-	.	gene_id "MSTRG.33612"; transcript_id "MSTRG.33612.182";
chr11	StringTie	exon	78100945	78101195	1000	-	.	gene_id "MSTRG.33612"; transcript_id "MSTRG.33612.182"; exon_number "1";
chr11	StringTie	exon	78109442	78109581	1000	-	.	gene_id "MSTRG.33612"; transcript_id "MSTRG.33612.182"; exon_number "2";
chr11	StringTie	exon	78112650	78112770	1000	-	.	gene_id "MSTRG.33612"; transcript_id "MSTRG.33612.182"; exon_number "3";
chr11	StringTie	exon	78113886	78113989	1000	-	.	gene_id "MSTRG.33612"; transcript_id "MSTRG.33612.182"; exon_number "4";
chr11	StringTie	exon	78114266	78114392	1000	-	.	gene_id "MSTRG.33612"; transcript_id "MSTRG.33612.182"; exon_number "5";
chr11	StringTie	exon	78119182	78119249	1000	-	.	gene_id "MSTRG.33612"; transcript_id "MSTRG.33612.182"; exon_number "6";
chr11	StringTie	exon	78121065	78121174	1000	-	.	gene_id "MSTRG.33612"; transcript_id "MSTRG.33612.182"; exon_number "7";
chr11	StringTie	exon	78124021	78124214	1000	-	.	gene_id "MSTRG.33612"; transcript_id "MSTRG.33612.182"; exon_number "8";
chr11	StringTie	exon	78127358	78127436	1000	-	.	gene_id "MSTRG.33612"; transcript_id "MSTRG.33612.182"; exon_number "9";
chr11	StringTie	exon	78138710	78139657	1000	-	.	gene_id "MSTRG.33612"; transcript_id "MSTRG.33612.182"; exon_number "10";
chr11	StringTie	transcript	78100945	78139635	1000	-	.	gene_id "MSTRG.33612"; transcript_id "MSTRG.33612.183";
chr11	StringTie	exon	78100945	78101195	1000	-	.	gene_id "MSTRG.33612"; transcript_id "MSTRG.33612.183"; exon_number "1";
chr11	StringTie	exon	78103980	78104052	1000	-	.	gene_id "MSTRG.33612"; transcript_id "MSTRG.33612.183"; exon_number "2";
chr11	StringTie	exon	78104356	78104453	1000	-	.	gene_id "MSTRG.33612"; transcript_id "MSTRG.33612.183"; exon_number "3";
chr11	StringTie	exon	78106807	78106946	1000	-	.	gene_id "MSTRG.33612"; transcript_id "MSTRG.33612.183"; exon_number "4";
chr11	StringTie	exon	78109442	78109581	1000	-	.	gene_id "MSTRG.33612"; transcript_id "MSTRG.33612.183"; exon_number "5";
chr11	StringTie	exon	78112650	78112770	1000	-	.	gene_id "MSTRG.33612"; transcript_id "MSTRG.33612.183"; exon_number "6";
chr11	StringTie	exon	78113886	78113989	1000	-	.	gene_id "MSTRG.33612"; transcript_id "MSTRG.33612.183"; exon_number "7";
chr11	StringTie	exon	78114266	78114392	1000	-	.	gene_id "MSTRG.33612"; transcript_id "MSTRG.33612.183"; exon_number "8";
chr11	StringTie	exon	78119182	78119249	1000	-	.	gene_id "MSTRG.33612"; transcript_id "MSTRG.33612.183"; exon_number "9";
chr11	StringTie	exon	78121065	78121174	1000	-	.	gene_id "MSTRG.33612"; transcript_id "MSTRG.33612.183"; exon_number "10";
chr11	StringTie	exon	78123989	78124214	1000	-	.	gene_id "MSTRG.33612"; transcript_id "MSTRG.33612.183"; exon_number "11";
chr11	StringTie	exon	78127358	78127436	1000	-	.	gene_id "MSTRG.33612"; transcript_id "MSTRG.33612.183"; exon_number "12";
chr11	StringTie	exon	78139494	78139635	1000	-	.	gene_id "MSTRG.33612"; transcript_id "MSTRG.33612.183"; exon_number "13";
chr11	StringTie	transcript	78100945	78139683	1000	-	.	gene_id "MSTRG.33612"; transcript_id "MSTRG.33612.184";
chr11	StringTie	exon	78100945	78101195	1000	-	.	gene_id "MSTRG.33612"; transcript_id "MSTRG.33612.184"; exon_number "1";
chr11	StringTie	exon	78103980	78104052	1000	-	.	gene_id "MSTRG.33612"; transcript_id "MSTRG.33612.184"; exon_number "2";
chr11	StringTie	exon	78104356	78104453	1000	-	.	gene_id "MSTRG.33612"; transcript_id "MSTRG.33612.184"; exon_number "3";
chr11	StringTie	exon	78106807	78106946	1000	-	.	gene_id "MSTRG.33612"; transcript_id "MSTRG.33612.184"; exon_number "4";
chr11	StringTie	exon	78109442	78109540	1000	-	.	gene_id "MSTRG.33612"; transcript_id "MSTRG.33612.184"; exon_number "5";
chr11	StringTie	exon	78112650	78112770	1000	-	.	gene_id "MSTRG.33612"; transcript_id "MSTRG.33612.184"; exon_number "6";
chr11	StringTie	exon	78113886	78113989	1000	-	.	gene_id "MSTRG.33612"; transcript_id "MSTRG.33612.184"; exon_number "7";
chr11	StringTie	exon	78114266	78114392	1000	-	.	gene_id "MSTRG.33612"; transcript_id "MSTRG.33612.184"; exon_number "8";
chr11	StringTie	exon	78119182	78119249	1000	-	.	gene_id "MSTRG.33612"; transcript_id "MSTRG.33612.184"; exon_number "9";
chr11	StringTie	exon	78121065	78121174	1000	-	.	gene_id "MSTRG.33612"; transcript_id "MSTRG.33612.184"; exon_number "10";
chr11	StringTie	exon	78124021	78124214	1000	-	.	gene_id "MSTRG.33612"; transcript_id "MSTRG.33612.184"; exon_number "11";
chr11	StringTie	exon	78127358	78127436	1000	-	.	gene_id "MSTRG.33612"; transcript_id "MSTRG.33612.184"; exon_number "12";
chr11	StringTie	exon	78139494	78139683	1000	-	.	gene_id "MSTRG.33612"; transcript_id "MSTRG.33612.184"; exon_number "13";
chr11	StringTie	transcript	78100946	78103364	1000	-	.	gene_id "MSTRG.33612"; transcript_id "MSTRG.33612.186";
chr11	StringTie	exon	78100946	78101195	1000	-	.	gene_id "MSTRG.33612"; transcript_id "MSTRG.33612.186"; exon_number "1";
chr11	StringTie	exon	78102874	78102948	1000	-	.	gene_id "MSTRG.33612"; transcript_id "MSTRG.33612.186"; exon_number "2";
chr11	StringTie	exon	78103339	78103364	1000	-	.	gene_id "MSTRG.33612"; transcript_id "MSTRG.33612.186"; exon_number "3";
chr11	StringTie	transcript	78100946	78139630	1000	-	.	gene_id "MSTRG.33612"; transcript_id "MSTRG.33612.187";
chr11	StringTie	exon	78100946	78101195	1000	-	.	gene_id "MSTRG.33612"; transcript_id "MSTRG.33612.187"; exon_number "1";
chr11	StringTie	exon	78103980	78104052	1000	-	.	gene_id "MSTRG.33612"; transcript_id "MSTRG.33612.187"; exon_number "2";
chr11	StringTie	exon	78104356	78104453	1000	-	.	gene_id "MSTRG.33612"; transcript_id "MSTRG.33612.187"; exon_number "3";
chr11	StringTie	exon	78119182	78119249	1000	-	.	gene_id "MSTRG.33612"; transcript_id "MSTRG.33612.187"; exon_number "4";
chr11	StringTie	exon	78121065	78121174	1000	-	.	gene_id "MSTRG.33612"; transcript_id "MSTRG.33612.187"; exon_number "5";
chr11	StringTie	exon	78124021	78124214	1000	-	.	gene_id "MSTRG.33612"; transcript_id "MSTRG.33612.187"; exon_number "6";
chr11	StringTie	exon	78127358	78127436	1000	-	.	gene_id "MSTRG.33612"; transcript_id "MSTRG.33612.187"; exon_number "7";
chr11	StringTie	exon	78139494	78139630	1000	-	.	gene_id "MSTRG.33612"; transcript_id "MSTRG.33612.187"; exon_number "8";
chr11	StringTie	transcript	78100946	78139624	1000	-	.	gene_id "MSTRG.33612"; transcript_id "MSTRG.33612.188";
chr11	StringTie	exon	78100946	78101195	1000	-	.	gene_id "MSTRG.33612"; transcript_id "MSTRG.33612.188"; exon_number "1";
chr11	StringTie	exon	78103980	78104052	1000	-	.	gene_id "MSTRG.33612"; transcript_id "MSTRG.33612.188"; exon_number "2";
chr11	StringTie	exon	78104356	78104453	1000	-	.	gene_id "MSTRG.33612"; transcript_id "MSTRG.33612.188"; exon_number "3";
chr11	StringTie	exon	78106807	78106938	1000	-	.	gene_id "MSTRG.33612"; transcript_id "MSTRG.33612.188"; exon_number "4";
chr11	StringTie	exon	78109446	78109581	1000	-	.	gene_id "MSTRG.33612"; transcript_id "MSTRG.33612.188"; exon_number "5";
chr11	StringTie	exon	78112650	78112770	1000	-	.	gene_id "MSTRG.33612"; transcript_id "MSTRG.33612.188"; exon_number "6";
chr11	StringTie	exon	78113886	78113989	1000	-	.	gene_id "MSTRG.33612"; transcript_id "MSTRG.33612.188"; exon_number "7";
chr11	StringTie	exon	78114266	78114392	1000	-	.	gene_id "MSTRG.33612"; transcript_id "MSTRG.33612.188"; exon_number "8";
chr11	StringTie	exon	78119182	78119249	1000	-	.	gene_id "MSTRG.33612"; transcript_id "MSTRG.33612.188"; exon_number "9";
chr11	StringTie	exon	78121065	78121174	1000	-	.	gene_id "MSTRG.33612"; transcript_id "MSTRG.33612.188"; exon_number "10";
chr11	StringTie	exon	78124021	78124214	1000	-	.	gene_id "MSTRG.33612"; transcript_id "MSTRG.33612.188"; exon_number "11";
chr11	StringTie	exon	78139494	78139624	1000	-	.	gene_id "MSTRG.33612"; transcript_id "MSTRG.33612.188"; exon_number "12";
chr11	StringTie	transcript	78100946	78139655	1000	-	.	gene_id "MSTRG.33612"; transcript_id "MSTRG.33612.189";
chr11	StringTie	exon	78100946	78101190	1000	-	.	gene_id "MSTRG.33612"; transcript_id "MSTRG.33612.189"; exon_number "1";
chr11	StringTie	exon	78103980	78104052	1000	-	.	gene_id "MSTRG.33612"; transcript_id "MSTRG.33612.189"; exon_number "2";
chr11	StringTie	exon	78104356	78104453	1000	-	.	gene_id "MSTRG.33612"; transcript_id "MSTRG.33612.189"; exon_number "3";
chr11	StringTie	exon	78106807	78106912	1000	-	.	gene_id "MSTRG.33612"; transcript_id "MSTRG.33612.189"; exon_number "4";
chr11	StringTie	exon	78109442	78109581	1000	-	.	gene_id "MSTRG.33612"; transcript_id "MSTRG.33612.189"; exon_number "5";
chr11	StringTie	exon	78112650	78112770	1000	-	.	gene_id "MSTRG.33612"; transcript_id "MSTRG.33612.189"; exon_number "6";
chr11	StringTie	exon	78113886	78113989	1000	-	.	gene_id "MSTRG.33612"; transcript_id "MSTRG.33612.189"; exon_number "7";
chr11	StringTie	exon	78114266	78114392	1000	-	.	gene_id "MSTRG.33612"; transcript_id "MSTRG.33612.189"; exon_number "8";
chr11	StringTie	exon	78119182	78119249	1000	-	.	gene_id "MSTRG.33612"; transcript_id "MSTRG.33612.189"; exon_number "9";
chr11	StringTie	exon	78121065	78121174	1000	-	.	gene_id "MSTRG.33612"; transcript_id "MSTRG.33612.189"; exon_number "10";
chr11	StringTie	exon	78124021	78124214	1000	-	.	gene_id "MSTRG.33612"; transcript_id "MSTRG.33612.189"; exon_number "11";
chr11	StringTie	exon	78127358	78127436	1000	-	.	gene_id "MSTRG.33612"; transcript_id "MSTRG.33612.189"; exon_number "12";
chr11	StringTie	exon	78138710	78139655	1000	-	.	gene_id "MSTRG.33612"; transcript_id "MSTRG.33612.189"; exon_number "13";
chr11	StringTie	transcript	78100091	78139671	1000	-	.	gene_id "MSTRG.33612"; transcript_id "MSTRG.33612.19";
chr11	StringTie	exon	78100091	78101195	1000	-	.	gene_id "MSTRG.33612"; transcript_id "MSTRG.33612.19"; exon_number "1";
chr11	StringTie	exon	78102874	78102948	1000	-	.	gene_id "MSTRG.33612"; transcript_id "MSTRG.33612.19"; exon_number "2";
chr11	StringTie	exon	78103980	78104052	1000	-	.	gene_id "MSTRG.33612"; transcript_id "MSTRG.33612.19"; exon_number "3";
chr11	StringTie	exon	78104356	78104453	1000	-	.	gene_id "MSTRG.33612"; transcript_id "MSTRG.33612.19"; exon_number "4";
chr11	StringTie	exon	78106807	78106946	1000	-	.	gene_id "MSTRG.33612"; transcript_id "MSTRG.33612.19"; exon_number "5";
chr11	StringTie	exon	78109442	78109581	1000	-	.	gene_id "MSTRG.33612"; transcript_id "MSTRG.33612.19"; exon_number "6";
chr11	StringTie	exon	78112650	78112770	1000	-	.	gene_id "MSTRG.33612"; transcript_id "MSTRG.33612.19"; exon_number "7";
chr11	StringTie	exon	78113886	78113989	1000	-	.	gene_id "MSTRG.33612"; transcript_id "MSTRG.33612.19"; exon_number "8";
chr11	StringTie	exon	78114266	78114392	1000	-	.	gene_id "MSTRG.33612"; transcript_id "MSTRG.33612.19"; exon_number "9";
chr11	StringTie	exon	78119182	78119249	1000	-	.	gene_id "MSTRG.33612"; transcript_id "MSTRG.33612.19"; exon_number "10";
chr11	StringTie	exon	78121065	78121174	1000	-	.	gene_id "MSTRG.33612"; transcript_id "MSTRG.33612.19"; exon_number "11";
chr11	StringTie	exon	78124025	78124214	1000	-	.	gene_id "MSTRG.33612"; transcript_id "MSTRG.33612.19"; exon_number "12";
chr11	StringTie	exon	78127358	78127436	1000	-	.	gene_id "MSTRG.33612"; transcript_id "MSTRG.33612.19"; exon_number "13";
chr11	StringTie	exon	78138710	78139671	1000	-	.	gene_id "MSTRG.33612"; transcript_id "MSTRG.33612.19"; exon_number "14";
chr11	StringTie	transcript	78100946	78139630	1000	-	.	gene_id "MSTRG.33612"; transcript_id "MSTRG.33612.190";
chr11	StringTie	exon	78100946	78101195	1000	-	.	gene_id "MSTRG.33612"; transcript_id "MSTRG.33612.190"; exon_number "1";
chr11	StringTie	exon	78103980	78104052	1000	-	.	gene_id "MSTRG.33612"; transcript_id "MSTRG.33612.190"; exon_number "2";
chr11	StringTie	exon	78104356	78104433	1000	-	.	gene_id "MSTRG.33612"; transcript_id "MSTRG.33612.190"; exon_number "3";
chr11	StringTie	exon	78106807	78106912	1000	-	.	gene_id "MSTRG.33612"; transcript_id "MSTRG.33612.190"; exon_number "4";
chr11	StringTie	exon	78109442	78109581	1000	-	.	gene_id "MSTRG.33612"; transcript_id "MSTRG.33612.190"; exon_number "5";
chr11	StringTie	exon	78112650	78112770	1000	-	.	gene_id "MSTRG.33612"; transcript_id "MSTRG.33612.190"; exon_number "6";
chr11	StringTie	exon	78113886	78113989	1000	-	.	gene_id "MSTRG.33612"; transcript_id "MSTRG.33612.190"; exon_number "7";
chr11	StringTie	exon	78114266	78114392	1000	-	.	gene_id "MSTRG.33612"; transcript_id "MSTRG.33612.190"; exon_number "8";
chr11	StringTie	exon	78119182	78119249	1000	-	.	gene_id "MSTRG.33612"; transcript_id "MSTRG.33612.190"; exon_number "9";
chr11	StringTie	exon	78121065	78121174	1000	-	.	gene_id "MSTRG.33612"; transcript_id "MSTRG.33612.190"; exon_number "10";
chr11	StringTie	exon	78124021	78124214	1000	-	.	gene_id "MSTRG.33612"; transcript_id "MSTRG.33612.190"; exon_number "11";
chr11	StringTie	exon	78127358	78127436	1000	-	.	gene_id "MSTRG.33612"; transcript_id "MSTRG.33612.190"; exon_number "12";
chr11	StringTie	exon	78138710	78138767	1000	-	.	gene_id "MSTRG.33612"; transcript_id "MSTRG.33612.190"; exon_number "13";
chr11	StringTie	exon	78139494	78139630	1000	-	.	gene_id "MSTRG.33612"; transcript_id "MSTRG.33612.190"; exon_number "14";
chr11	StringTie	transcript	78101061	78139702	1000	-	.	gene_id "MSTRG.33612"; transcript_id "MSTRG.33612.195";
chr11	StringTie	exon	78101061	78101195	1000	-	.	gene_id "MSTRG.33612"; transcript_id "MSTRG.33612.195"; exon_number "1";
chr11	StringTie	exon	78103980	78104052	1000	-	.	gene_id "MSTRG.33612"; transcript_id "MSTRG.33612.195"; exon_number "2";
chr11	StringTie	exon	78104356	78104453	1000	-	.	gene_id "MSTRG.33612"; transcript_id "MSTRG.33612.195"; exon_number "3";
chr11	StringTie	exon	78106807	78106946	1000	-	.	gene_id "MSTRG.33612"; transcript_id "MSTRG.33612.195"; exon_number "4";
chr11	StringTie	exon	78113886	78113989	1000	-	.	gene_id "MSTRG.33612"; transcript_id "MSTRG.33612.195"; exon_number "5";
chr11	StringTie	exon	78114266	78114392	1000	-	.	gene_id "MSTRG.33612"; transcript_id "MSTRG.33612.195"; exon_number "6";
chr11	StringTie	exon	78119182	78119249	1000	-	.	gene_id "MSTRG.33612"; transcript_id "MSTRG.33612.195"; exon_number "7";
chr11	StringTie	exon	78121065	78121174	1000	-	.	gene_id "MSTRG.33612"; transcript_id "MSTRG.33612.195"; exon_number "8";
chr11	StringTie	exon	78124036	78124214	1000	-	.	gene_id "MSTRG.33612"; transcript_id "MSTRG.33612.195"; exon_number "9";
chr11	StringTie	exon	78127358	78127436	1000	-	.	gene_id "MSTRG.33612"; transcript_id "MSTRG.33612.195"; exon_number "10";
chr11	StringTie	exon	78139494	78139702	1000	-	.	gene_id "MSTRG.33612"; transcript_id "MSTRG.33612.195"; exon_number "11";
chr11	StringTie	transcript	78103888	78139631	1000	-	.	gene_id "MSTRG.33612"; transcript_id "MSTRG.33612.199";
chr11	StringTie	exon	78103888	78104052	1000	-	.	gene_id "MSTRG.33612"; transcript_id "MSTRG.33612.199"; exon_number "1";
chr11	StringTie	exon	78104356	78104453	1000	-	.	gene_id "MSTRG.33612"; transcript_id "MSTRG.33612.199"; exon_number "2";
chr11	StringTie	exon	78106807	78106912	1000	-	.	gene_id "MSTRG.33612"; transcript_id "MSTRG.33612.199"; exon_number "3";
chr11	StringTie	exon	78109442	78109573	1000	-	.	gene_id "MSTRG.33612"; transcript_id "MSTRG.33612.199"; exon_number "4";
chr11	StringTie	exon	78112648	78112770	1000	-	.	gene_id "MSTRG.33612"; transcript_id "MSTRG.33612.199"; exon_number "5";
chr11	StringTie	exon	78113886	78113989	1000	-	.	gene_id "MSTRG.33612"; transcript_id "MSTRG.33612.199"; exon_number "6";
chr11	StringTie	exon	78114266	78114392	1000	-	.	gene_id "MSTRG.33612"; transcript_id "MSTRG.33612.199"; exon_number "7";
chr11	StringTie	exon	78119182	78119249	1000	-	.	gene_id "MSTRG.33612"; transcript_id "MSTRG.33612.199"; exon_number "8";
chr11	StringTie	exon	78121065	78121174	1000	-	.	gene_id "MSTRG.33612"; transcript_id "MSTRG.33612.199"; exon_number "9";
chr11	StringTie	exon	78124021	78124214	1000	-	.	gene_id "MSTRG.33612"; transcript_id "MSTRG.33612.199"; exon_number "10";
chr11	StringTie	exon	78127358	78127436	1000	-	.	gene_id "MSTRG.33612"; transcript_id "MSTRG.33612.199"; exon_number "11";
chr11	StringTie	exon	78138710	78139631	1000	-	.	gene_id "MSTRG.33612"; transcript_id "MSTRG.33612.199"; exon_number "12";
chr11	StringTie	transcript	78095465	78139653	1000	-	.	gene_id "MSTRG.33612"; transcript_id "MSTRG.33612.2";
chr11	StringTie	exon	78095465	78095524	1000	-	.	gene_id "MSTRG.33612"; transcript_id "MSTRG.33612.2"; exon_number "1";
chr11	StringTie	exon	78101093	78101195	1000	-	.	gene_id "MSTRG.33612"; transcript_id "MSTRG.33612.2"; exon_number "2";
chr11	StringTie	exon	78102874	78102948	1000	-	.	gene_id "MSTRG.33612"; transcript_id "MSTRG.33612.2"; exon_number "3";
chr11	StringTie	exon	78103980	78104052	1000	-	.	gene_id "MSTRG.33612"; transcript_id "MSTRG.33612.2"; exon_number "4";
chr11	StringTie	exon	78104356	78104453	1000	-	.	gene_id "MSTRG.33612"; transcript_id "MSTRG.33612.2"; exon_number "5";
chr11	StringTie	exon	78106807	78106946	1000	-	.	gene_id "MSTRG.33612"; transcript_id "MSTRG.33612.2"; exon_number "6";
chr11	StringTie	exon	78109442	78109581	1000	-	.	gene_id "MSTRG.33612"; transcript_id "MSTRG.33612.2"; exon_number "7";
chr11	StringTie	exon	78112650	78112770	1000	-	.	gene_id "MSTRG.33612"; transcript_id "MSTRG.33612.2"; exon_number "8";
chr11	StringTie	exon	78113886	78113989	1000	-	.	gene_id "MSTRG.33612"; transcript_id "MSTRG.33612.2"; exon_number "9";
chr11	StringTie	exon	78114266	78114392	1000	-	.	gene_id "MSTRG.33612"; transcript_id "MSTRG.33612.2"; exon_number "10";
chr11	StringTie	exon	78119182	78119249	1000	-	.	gene_id "MSTRG.33612"; transcript_id "MSTRG.33612.2"; exon_number "11";
chr11	StringTie	exon	78121065	78121174	1000	-	.	gene_id "MSTRG.33612"; transcript_id "MSTRG.33612.2"; exon_number "12";
chr11	StringTie	exon	78124021	78124214	1000	-	.	gene_id "MSTRG.33612"; transcript_id "MSTRG.33612.2"; exon_number "13";
chr11	StringTie	exon	78127358	78127436	1000	-	.	gene_id "MSTRG.33612"; transcript_id "MSTRG.33612.2"; exon_number "14";
chr11	StringTie	exon	78139494	78139653	1000	-	.	gene_id "MSTRG.33612"; transcript_id "MSTRG.33612.2"; exon_number "15";
chr11	StringTie	transcript	78100108	78139692	1000	-	.	gene_id "MSTRG.33612"; transcript_id "MSTRG.33612.20";
chr11	StringTie	exon	78100108	78101195	1000	-	.	gene_id "MSTRG.33612"; transcript_id "MSTRG.33612.20"; exon_number "1";
chr11	StringTie	exon	78103980	78104052	1000	-	.	gene_id "MSTRG.33612"; transcript_id "MSTRG.33612.20"; exon_number "2";
chr11	StringTie	exon	78104356	78104453	1000	-	.	gene_id "MSTRG.33612"; transcript_id "MSTRG.33612.20"; exon_number "3";
chr11	StringTie	exon	78106807	78106912	1000	-	.	gene_id "MSTRG.33612"; transcript_id "MSTRG.33612.20"; exon_number "4";
chr11	StringTie	exon	78109442	78109581	1000	-	.	gene_id "MSTRG.33612"; transcript_id "MSTRG.33612.20"; exon_number "5";
chr11	StringTie	exon	78112650	78112770	1000	-	.	gene_id "MSTRG.33612"; transcript_id "MSTRG.33612.20"; exon_number "6";
chr11	StringTie	exon	78113886	78113989	1000	-	.	gene_id "MSTRG.33612"; transcript_id "MSTRG.33612.20"; exon_number "7";
chr11	StringTie	exon	78114266	78114392	1000	-	.	gene_id "MSTRG.33612"; transcript_id "MSTRG.33612.20"; exon_number "8";
chr11	StringTie	exon	78114706	78114798	1000	-	.	gene_id "MSTRG.33612"; transcript_id "MSTRG.33612.20"; exon_number "9";
chr11	StringTie	exon	78119182	78119249	1000	-	.	gene_id "MSTRG.33612"; transcript_id "MSTRG.33612.20"; exon_number "10";
chr11	StringTie	exon	78121065	78121174	1000	-	.	gene_id "MSTRG.33612"; transcript_id "MSTRG.33612.20"; exon_number "11";
chr11	StringTie	exon	78124021	78124214	1000	-	.	gene_id "MSTRG.33612"; transcript_id "MSTRG.33612.20"; exon_number "12";
chr11	StringTie	exon	78127358	78127436	1000	-	.	gene_id "MSTRG.33612"; transcript_id "MSTRG.33612.20"; exon_number "13";
chr11	StringTie	exon	78138710	78139692	1000	-	.	gene_id "MSTRG.33612"; transcript_id "MSTRG.33612.20"; exon_number "14";
chr11	StringTie	transcript	78104016	78132887	1000	-	.	gene_id "MSTRG.33612"; transcript_id "MSTRG.33612.200";
chr11	StringTie	exon	78104016	78104052	1000	-	.	gene_id "MSTRG.33612"; transcript_id "MSTRG.33612.200"; exon_number "1";
chr11	StringTie	exon	78104356	78104453	1000	-	.	gene_id "MSTRG.33612"; transcript_id "MSTRG.33612.200"; exon_number "2";
chr11	StringTie	exon	78106807	78106946	1000	-	.	gene_id "MSTRG.33612"; transcript_id "MSTRG.33612.200"; exon_number "3";
chr11	StringTie	exon	78109442	78109581	1000	-	.	gene_id "MSTRG.33612"; transcript_id "MSTRG.33612.200"; exon_number "4";
chr11	StringTie	exon	78112650	78112770	1000	-	.	gene_id "MSTRG.33612"; transcript_id "MSTRG.33612.200"; exon_number "5";
chr11	StringTie	exon	78114266	78114392	1000	-	.	gene_id "MSTRG.33612"; transcript_id "MSTRG.33612.200"; exon_number "6";
chr11	StringTie	exon	78119182	78119249	1000	-	.	gene_id "MSTRG.33612"; transcript_id "MSTRG.33612.200"; exon_number "7";
chr11	StringTie	exon	78121065	78121174	1000	-	.	gene_id "MSTRG.33612"; transcript_id "MSTRG.33612.200"; exon_number "8";
chr11	StringTie	exon	78124021	78124214	1000	-	.	gene_id "MSTRG.33612"; transcript_id "MSTRG.33612.200"; exon_number "9";
chr11	StringTie	exon	78127358	78127436	1000	-	.	gene_id "MSTRG.33612"; transcript_id "MSTRG.33612.200"; exon_number "10";
chr11	StringTie	exon	78132117	78132887	1000	-	.	gene_id "MSTRG.33612"; transcript_id "MSTRG.33612.200"; exon_number "11";
chr11	StringTie	transcript	78106807	78139667	1000	-	.	gene_id "MSTRG.33612"; transcript_id "MSTRG.33612.201";
chr11	StringTie	exon	78106807	78106912	1000	-	.	gene_id "MSTRG.33612"; transcript_id "MSTRG.33612.201"; exon_number "1";
chr11	StringTie	exon	78109442	78109581	1000	-	.	gene_id "MSTRG.33612"; transcript_id "MSTRG.33612.201"; exon_number "2";
chr11	StringTie	exon	78112650	78112770	1000	-	.	gene_id "MSTRG.33612"; transcript_id "MSTRG.33612.201"; exon_number "3";
chr11	StringTie	exon	78113886	78113989	1000	-	.	gene_id "MSTRG.33612"; transcript_id "MSTRG.33612.201"; exon_number "4";
chr11	StringTie	exon	78114266	78114391	1000	-	.	gene_id "MSTRG.33612"; transcript_id "MSTRG.33612.201"; exon_number "5";
chr11	StringTie	exon	78119182	78119249	1000	-	.	gene_id "MSTRG.33612"; transcript_id "MSTRG.33612.201"; exon_number "6";
chr11	StringTie	exon	78121065	78121174	1000	-	.	gene_id "MSTRG.33612"; transcript_id "MSTRG.33612.201"; exon_number "7";
chr11	StringTie	exon	78124025	78124214	1000	-	.	gene_id "MSTRG.33612"; transcript_id "MSTRG.33612.201"; exon_number "8";
chr11	StringTie	exon	78127358	78127436	1000	-	.	gene_id "MSTRG.33612"; transcript_id "MSTRG.33612.201"; exon_number "9";
chr11	StringTie	exon	78138710	78139667	1000	-	.	gene_id "MSTRG.33612"; transcript_id "MSTRG.33612.201"; exon_number "10";
chr11	StringTie	transcript	78100127	78139726	1000	-	.	gene_id "MSTRG.33612"; transcript_id "MSTRG.33612.21";
chr11	StringTie	exon	78100127	78101195	1000	-	.	gene_id "MSTRG.33612"; transcript_id "MSTRG.33612.21"; exon_number "1";
chr11	StringTie	exon	78102874	78102948	1000	-	.	gene_id "MSTRG.33612"; transcript_id "MSTRG.33612.21"; exon_number "2";
chr11	StringTie	exon	78103980	78104052	1000	-	.	gene_id "MSTRG.33612"; transcript_id "MSTRG.33612.21"; exon_number "3";
chr11	StringTie	exon	78104356	78104453	1000	-	.	gene_id "MSTRG.33612"; transcript_id "MSTRG.33612.21"; exon_number "4";
chr11	StringTie	exon	78106807	78106946	1000	-	.	gene_id "MSTRG.33612"; transcript_id "MSTRG.33612.21"; exon_number "5";
chr11	StringTie	exon	78109442	78109581	1000	-	.	gene_id "MSTRG.33612"; transcript_id "MSTRG.33612.21"; exon_number "6";
chr11	StringTie	exon	78112650	78112770	1000	-	.	gene_id "MSTRG.33612"; transcript_id "MSTRG.33612.21"; exon_number "7";
chr11	StringTie	exon	78113886	78113989	1000	-	.	gene_id "MSTRG.33612"; transcript_id "MSTRG.33612.21"; exon_number "8";
chr11	StringTie	exon	78114266	78114392	1000	-	.	gene_id "MSTRG.33612"; transcript_id "MSTRG.33612.21"; exon_number "9";
chr11	StringTie	exon	78119182	78119249	1000	-	.	gene_id "MSTRG.33612"; transcript_id "MSTRG.33612.21"; exon_number "10";
chr11	StringTie	exon	78121065	78121174	1000	-	.	gene_id "MSTRG.33612"; transcript_id "MSTRG.33612.21"; exon_number "11";
chr11	StringTie	exon	78124021	78124214	1000	-	.	gene_id "MSTRG.33612"; transcript_id "MSTRG.33612.21"; exon_number "12";
chr11	StringTie	exon	78127358	78127436	1000	-	.	gene_id "MSTRG.33612"; transcript_id "MSTRG.33612.21"; exon_number "13";
chr11	StringTie	exon	78138710	78139726	1000	-	.	gene_id "MSTRG.33612"; transcript_id "MSTRG.33612.21"; exon_number "14";
chr11	StringTie	transcript	78140075	78146894	1000	-	.	gene_id "MSTRG.33612"; transcript_id "MSTRG.33612.213";
chr11	StringTie	exon	78140075	78141635	1000	-	.	gene_id "MSTRG.33612"; transcript_id "MSTRG.33612.213"; exon_number "1";
chr11	StringTie	exon	78146175	78146225	1000	-	.	gene_id "MSTRG.33612"; transcript_id "MSTRG.33612.213"; exon_number "2";
chr11	StringTie	exon	78146433	78146894	1000	-	.	gene_id "MSTRG.33612"; transcript_id "MSTRG.33612.213"; exon_number "3";
chr11	StringTie	transcript	78141424	78146793	1000	-	.	gene_id "MSTRG.33612"; transcript_id "MSTRG.33612.214";
chr11	StringTie	exon	78141424	78141635	1000	-	.	gene_id "MSTRG.33612"; transcript_id "MSTRG.33612.214"; exon_number "1";
chr11	StringTie	exon	78145353	78145472	1000	-	.	gene_id "MSTRG.33612"; transcript_id "MSTRG.33612.214"; exon_number "2";
chr11	StringTie	exon	78146175	78146225	1000	-	.	gene_id "MSTRG.33612"; transcript_id "MSTRG.33612.214"; exon_number "3";
chr11	StringTie	exon	78146433	78146793	1000	-	.	gene_id "MSTRG.33612"; transcript_id "MSTRG.33612.214"; exon_number "4";
chr11	StringTie	transcript	78100147	78139682	1000	-	.	gene_id "MSTRG.33612"; transcript_id "MSTRG.33612.22";
chr11	StringTie	exon	78100147	78101195	1000	-	.	gene_id "MSTRG.33612"; transcript_id "MSTRG.33612.22"; exon_number "1";
chr11	StringTie	exon	78103980	78104052	1000	-	.	gene_id "MSTRG.33612"; transcript_id "MSTRG.33612.22"; exon_number "2";
chr11	StringTie	exon	78104356	78104453	1000	-	.	gene_id "MSTRG.33612"; transcript_id "MSTRG.33612.22"; exon_number "3";
chr11	StringTie	exon	78106807	78106912	1000	-	.	gene_id "MSTRG.33612"; transcript_id "MSTRG.33612.22"; exon_number "4";
chr11	StringTie	exon	78109442	78109540	1000	-	.	gene_id "MSTRG.33612"; transcript_id "MSTRG.33612.22"; exon_number "5";
chr11	StringTie	exon	78112650	78112770	1000	-	.	gene_id "MSTRG.33612"; transcript_id "MSTRG.33612.22"; exon_number "6";
chr11	StringTie	exon	78113886	78113989	1000	-	.	gene_id "MSTRG.33612"; transcript_id "MSTRG.33612.22"; exon_number "7";
chr11	StringTie	exon	78114266	78114392	1000	-	.	gene_id "MSTRG.33612"; transcript_id "MSTRG.33612.22"; exon_number "8";
chr11	StringTie	exon	78119182	78119249	1000	-	.	gene_id "MSTRG.33612"; transcript_id "MSTRG.33612.22"; exon_number "9";
chr11	StringTie	exon	78121065	78121174	1000	-	.	gene_id "MSTRG.33612"; transcript_id "MSTRG.33612.22"; exon_number "10";
chr11	StringTie	exon	78124021	78124214	1000	-	.	gene_id "MSTRG.33612"; transcript_id "MSTRG.33612.22"; exon_number "11";
chr11	StringTie	exon	78127358	78127436	1000	-	.	gene_id "MSTRG.33612"; transcript_id "MSTRG.33612.22"; exon_number "12";
chr11	StringTie	exon	78138710	78139682	1000	-	.	gene_id "MSTRG.33612"; transcript_id "MSTRG.33612.22"; exon_number "13";
chr11	StringTie	transcript	78100199	78139653	1000	-	.	gene_id "MSTRG.33612"; transcript_id "MSTRG.33612.23";
chr11	StringTie	exon	78100199	78101195	1000	-	.	gene_id "MSTRG.33612"; transcript_id "MSTRG.33612.23"; exon_number "1";
chr11	StringTie	exon	78102874	78102948	1000	-	.	gene_id "MSTRG.33612"; transcript_id "MSTRG.33612.23"; exon_number "2";
chr11	StringTie	exon	78103980	78104052	1000	-	.	gene_id "MSTRG.33612"; transcript_id "MSTRG.33612.23"; exon_number "3";
chr11	StringTie	exon	78104356	78104453	1000	-	.	gene_id "MSTRG.33612"; transcript_id "MSTRG.33612.23"; exon_number "4";
chr11	StringTie	exon	78106807	78106912	1000	-	.	gene_id "MSTRG.33612"; transcript_id "MSTRG.33612.23"; exon_number "5";
chr11	StringTie	exon	78109442	78109581	1000	-	.	gene_id "MSTRG.33612"; transcript_id "MSTRG.33612.23"; exon_number "6";
chr11	StringTie	exon	78112650	78112770	1000	-	.	gene_id "MSTRG.33612"; transcript_id "MSTRG.33612.23"; exon_number "7";
chr11	StringTie	exon	78113886	78113989	1000	-	.	gene_id "MSTRG.33612"; transcript_id "MSTRG.33612.23"; exon_number "8";
chr11	StringTie	exon	78114266	78114392	1000	-	.	gene_id "MSTRG.33612"; transcript_id "MSTRG.33612.23"; exon_number "9";
chr11	StringTie	exon	78114706	78114798	1000	-	.	gene_id "MSTRG.33612"; transcript_id "MSTRG.33612.23"; exon_number "10";
chr11	StringTie	exon	78119182	78119249	1000	-	.	gene_id "MSTRG.33612"; transcript_id "MSTRG.33612.23"; exon_number "11";
chr11	StringTie	exon	78121065	78121174	1000	-	.	gene_id "MSTRG.33612"; transcript_id "MSTRG.33612.23"; exon_number "12";
chr11	StringTie	exon	78124021	78124214	1000	-	.	gene_id "MSTRG.33612"; transcript_id "MSTRG.33612.23"; exon_number "13";
chr11	StringTie	exon	78127358	78127436	1000	-	.	gene_id "MSTRG.33612"; transcript_id "MSTRG.33612.23"; exon_number "14";
chr11	StringTie	exon	78138710	78139653	1000	-	.	gene_id "MSTRG.33612"; transcript_id "MSTRG.33612.23"; exon_number "15";
chr11	StringTie	transcript	78100261	78139631	1000	-	.	gene_id "MSTRG.33612"; transcript_id "MSTRG.33612.24";
chr11	StringTie	exon	78100261	78101195	1000	-	.	gene_id "MSTRG.33612"; transcript_id "MSTRG.33612.24"; exon_number "1";
chr11	StringTie	exon	78102874	78102948	1000	-	.	gene_id "MSTRG.33612"; transcript_id "MSTRG.33612.24"; exon_number "2";
chr11	StringTie	exon	78103980	78104052	1000	-	.	gene_id "MSTRG.33612"; transcript_id "MSTRG.33612.24"; exon_number "3";
chr11	StringTie	exon	78104356	78104453	1000	-	.	gene_id "MSTRG.33612"; transcript_id "MSTRG.33612.24"; exon_number "4";
chr11	StringTie	exon	78106807	78106912	1000	-	.	gene_id "MSTRG.33612"; transcript_id "MSTRG.33612.24"; exon_number "5";
chr11	StringTie	exon	78109442	78109540	1000	-	.	gene_id "MSTRG.33612"; transcript_id "MSTRG.33612.24"; exon_number "6";
chr11	StringTie	exon	78112650	78112770	1000	-	.	gene_id "MSTRG.33612"; transcript_id "MSTRG.33612.24"; exon_number "7";
chr11	StringTie	exon	78113886	78113989	1000	-	.	gene_id "MSTRG.33612"; transcript_id "MSTRG.33612.24"; exon_number "8";
chr11	StringTie	exon	78114266	78114392	1000	-	.	gene_id "MSTRG.33612"; transcript_id "MSTRG.33612.24"; exon_number "9";
chr11	StringTie	exon	78119182	78119249	1000	-	.	gene_id "MSTRG.33612"; transcript_id "MSTRG.33612.24"; exon_number "10";
chr11	StringTie	exon	78121065	78121174	1000	-	.	gene_id "MSTRG.33612"; transcript_id "MSTRG.33612.24"; exon_number "11";
chr11	StringTie	exon	78124021	78124214	1000	-	.	gene_id "MSTRG.33612"; transcript_id "MSTRG.33612.24"; exon_number "12";
chr11	StringTie	exon	78127358	78127436	1000	-	.	gene_id "MSTRG.33612"; transcript_id "MSTRG.33612.24"; exon_number "13";
chr11	StringTie	exon	78139494	78139631	1000	-	.	gene_id "MSTRG.33612"; transcript_id "MSTRG.33612.24"; exon_number "14";
chr11	StringTie	transcript	78100427	78139646	1000	-	.	gene_id "MSTRG.33612"; transcript_id "MSTRG.33612.25";
chr11	StringTie	exon	78100427	78101195	1000	-	.	gene_id "MSTRG.33612"; transcript_id "MSTRG.33612.25"; exon_number "1";
chr11	StringTie	exon	78103980	78104052	1000	-	.	gene_id "MSTRG.33612"; transcript_id "MSTRG.33612.25"; exon_number "2";
chr11	StringTie	exon	78104356	78104453	1000	-	.	gene_id "MSTRG.33612"; transcript_id "MSTRG.33612.25"; exon_number "3";
chr11	StringTie	exon	78106807	78106912	1000	-	.	gene_id "MSTRG.33612"; transcript_id "MSTRG.33612.25"; exon_number "4";
chr11	StringTie	exon	78109442	78109581	1000	-	.	gene_id "MSTRG.33612"; transcript_id "MSTRG.33612.25"; exon_number "5";
chr11	StringTie	exon	78112650	78112770	1000	-	.	gene_id "MSTRG.33612"; transcript_id "MSTRG.33612.25"; exon_number "6";
chr11	StringTie	exon	78113886	78113989	1000	-	.	gene_id "MSTRG.33612"; transcript_id "MSTRG.33612.25"; exon_number "7";
chr11	StringTie	exon	78114266	78114392	1000	-	.	gene_id "MSTRG.33612"; transcript_id "MSTRG.33612.25"; exon_number "8";
chr11	StringTie	exon	78119182	78119249	1000	-	.	gene_id "MSTRG.33612"; transcript_id "MSTRG.33612.25"; exon_number "9";
chr11	StringTie	exon	78121065	78121174	1000	-	.	gene_id "MSTRG.33612"; transcript_id "MSTRG.33612.25"; exon_number "10";
chr11	StringTie	exon	78123989	78124214	1000	-	.	gene_id "MSTRG.33612"; transcript_id "MSTRG.33612.25"; exon_number "11";
chr11	StringTie	exon	78127358	78127436	1000	-	.	gene_id "MSTRG.33612"; transcript_id "MSTRG.33612.25"; exon_number "12";
chr11	StringTie	exon	78138710	78139646	1000	-	.	gene_id "MSTRG.33612"; transcript_id "MSTRG.33612.25"; exon_number "13";
chr11	StringTie	transcript	78100487	78139647	1000	-	.	gene_id "MSTRG.33612"; transcript_id "MSTRG.33612.26";
chr11	StringTie	exon	78100487	78101195	1000	-	.	gene_id "MSTRG.33612"; transcript_id "MSTRG.33612.26"; exon_number "1";
chr11	StringTie	exon	78103980	78104052	1000	-	.	gene_id "MSTRG.33612"; transcript_id "MSTRG.33612.26"; exon_number "2";
chr11	StringTie	exon	78104356	78104453	1000	-	.	gene_id "MSTRG.33612"; transcript_id "MSTRG.33612.26"; exon_number "3";
chr11	StringTie	exon	78106807	78106912	1000	-	.	gene_id "MSTRG.33612"; transcript_id "MSTRG.33612.26"; exon_number "4";
chr11	StringTie	exon	78109442	78109581	1000	-	.	gene_id "MSTRG.33612"; transcript_id "MSTRG.33612.26"; exon_number "5";
chr11	StringTie	exon	78112650	78112770	1000	-	.	gene_id "MSTRG.33612"; transcript_id "MSTRG.33612.26"; exon_number "6";
chr11	StringTie	exon	78113886	78113989	1000	-	.	gene_id "MSTRG.33612"; transcript_id "MSTRG.33612.26"; exon_number "7";
chr11	StringTie	exon	78114266	78114392	1000	-	.	gene_id "MSTRG.33612"; transcript_id "MSTRG.33612.26"; exon_number "8";
chr11	StringTie	exon	78114706	78114798	1000	-	.	gene_id "MSTRG.33612"; transcript_id "MSTRG.33612.26"; exon_number "9";
chr11	StringTie	exon	78119182	78119249	1000	-	.	gene_id "MSTRG.33612"; transcript_id "MSTRG.33612.26"; exon_number "10";
chr11	StringTie	exon	78121065	78121174	1000	-	.	gene_id "MSTRG.33612"; transcript_id "MSTRG.33612.26"; exon_number "11";
chr11	StringTie	exon	78124025	78124214	1000	-	.	gene_id "MSTRG.33612"; transcript_id "MSTRG.33612.26"; exon_number "12";
chr11	StringTie	exon	78127358	78127436	1000	-	.	gene_id "MSTRG.33612"; transcript_id "MSTRG.33612.26"; exon_number "13";
chr11	StringTie	exon	78138710	78139647	1000	-	.	gene_id "MSTRG.33612"; transcript_id "MSTRG.33612.26"; exon_number "14";
chr11	StringTie	transcript	78100518	78139633	1000	-	.	gene_id "MSTRG.33612"; transcript_id "MSTRG.33612.27";
chr11	StringTie	exon	78100518	78101195	1000	-	.	gene_id "MSTRG.33612"; transcript_id "MSTRG.33612.27"; exon_number "1";
chr11	StringTie	exon	78103980	78104052	1000	-	.	gene_id "MSTRG.33612"; transcript_id "MSTRG.33612.27"; exon_number "2";
chr11	StringTie	exon	78104356	78104453	1000	-	.	gene_id "MSTRG.33612"; transcript_id "MSTRG.33612.27"; exon_number "3";
chr11	StringTie	exon	78106807	78106912	1000	-	.	gene_id "MSTRG.33612"; transcript_id "MSTRG.33612.27"; exon_number "4";
chr11	StringTie	exon	78109442	78109581	1000	-	.	gene_id "MSTRG.33612"; transcript_id "MSTRG.33612.27"; exon_number "5";
chr11	StringTie	exon	78112650	78112770	1000	-	.	gene_id "MSTRG.33612"; transcript_id "MSTRG.33612.27"; exon_number "6";
chr11	StringTie	exon	78113886	78113989	1000	-	.	gene_id "MSTRG.33612"; transcript_id "MSTRG.33612.27"; exon_number "7";
chr11	StringTie	exon	78114266	78114392	1000	-	.	gene_id "MSTRG.33612"; transcript_id "MSTRG.33612.27"; exon_number "8";
chr11	StringTie	exon	78119182	78119249	1000	-	.	gene_id "MSTRG.33612"; transcript_id "MSTRG.33612.27"; exon_number "9";
chr11	StringTie	exon	78121065	78121174	1000	-	.	gene_id "MSTRG.33612"; transcript_id "MSTRG.33612.27"; exon_number "10";
chr11	StringTie	exon	78124025	78124214	1000	-	.	gene_id "MSTRG.33612"; transcript_id "MSTRG.33612.27"; exon_number "11";
chr11	StringTie	exon	78127358	78127436	1000	-	.	gene_id "MSTRG.33612"; transcript_id "MSTRG.33612.27"; exon_number "12";
chr11	StringTie	exon	78138710	78138767	1000	-	.	gene_id "MSTRG.33612"; transcript_id "MSTRG.33612.27"; exon_number "13";
chr11	StringTie	exon	78139494	78139633	1000	-	.	gene_id "MSTRG.33612"; transcript_id "MSTRG.33612.27"; exon_number "14";
chr11	StringTie	transcript	78100518	78139648	1000	-	.	gene_id "MSTRG.33612"; transcript_id "MSTRG.33612.28";
chr11	StringTie	exon	78100518	78101195	1000	-	.	gene_id "MSTRG.33612"; transcript_id "MSTRG.33612.28"; exon_number "1";
chr11	StringTie	exon	78102874	78102948	1000	-	.	gene_id "MSTRG.33612"; transcript_id "MSTRG.33612.28"; exon_number "2";
chr11	StringTie	exon	78103980	78104052	1000	-	.	gene_id "MSTRG.33612"; transcript_id "MSTRG.33612.28"; exon_number "3";
chr11	StringTie	exon	78104356	78104453	1000	-	.	gene_id "MSTRG.33612"; transcript_id "MSTRG.33612.28"; exon_number "4";
chr11	StringTie	exon	78106807	78106912	1000	-	.	gene_id "MSTRG.33612"; transcript_id "MSTRG.33612.28"; exon_number "5";
chr11	StringTie	exon	78109442	78109581	1000	-	.	gene_id "MSTRG.33612"; transcript_id "MSTRG.33612.28"; exon_number "6";
chr11	StringTie	exon	78112650	78112770	1000	-	.	gene_id "MSTRG.33612"; transcript_id "MSTRG.33612.28"; exon_number "7";
chr11	StringTie	exon	78113886	78113989	1000	-	.	gene_id "MSTRG.33612"; transcript_id "MSTRG.33612.28"; exon_number "8";
chr11	StringTie	exon	78114266	78114392	1000	-	.	gene_id "MSTRG.33612"; transcript_id "MSTRG.33612.28"; exon_number "9";
chr11	StringTie	exon	78119182	78119249	1000	-	.	gene_id "MSTRG.33612"; transcript_id "MSTRG.33612.28"; exon_number "10";
chr11	StringTie	exon	78121065	78121174	1000	-	.	gene_id "MSTRG.33612"; transcript_id "MSTRG.33612.28"; exon_number "11";
chr11	StringTie	exon	78124036	78124214	1000	-	.	gene_id "MSTRG.33612"; transcript_id "MSTRG.33612.28"; exon_number "12";
chr11	StringTie	exon	78127358	78127436	1000	-	.	gene_id "MSTRG.33612"; transcript_id "MSTRG.33612.28"; exon_number "13";
chr11	StringTie	exon	78138710	78139648	1000	-	.	gene_id "MSTRG.33612"; transcript_id "MSTRG.33612.28"; exon_number "14";
chr11	StringTie	transcript	78100534	78139657	1000	-	.	gene_id "MSTRG.33612"; transcript_id "MSTRG.33612.29";
chr11	StringTie	exon	78100534	78101195	1000	-	.	gene_id "MSTRG.33612"; transcript_id "MSTRG.33612.29"; exon_number "1";
chr11	StringTie	exon	78102874	78102948	1000	-	.	gene_id "MSTRG.33612"; transcript_id "MSTRG.33612.29"; exon_number "2";
chr11	StringTie	exon	78103980	78104052	1000	-	.	gene_id "MSTRG.33612"; transcript_id "MSTRG.33612.29"; exon_number "3";
chr11	StringTie	exon	78104356	78104453	1000	-	.	gene_id "MSTRG.33612"; transcript_id "MSTRG.33612.29"; exon_number "4";
chr11	StringTie	exon	78106807	78106912	1000	-	.	gene_id "MSTRG.33612"; transcript_id "MSTRG.33612.29"; exon_number "5";
chr11	StringTie	exon	78109442	78109581	1000	-	.	gene_id "MSTRG.33612"; transcript_id "MSTRG.33612.29"; exon_number "6";
chr11	StringTie	exon	78112650	78112770	1000	-	.	gene_id "MSTRG.33612"; transcript_id "MSTRG.33612.29"; exon_number "7";
chr11	StringTie	exon	78113886	78113989	1000	-	.	gene_id "MSTRG.33612"; transcript_id "MSTRG.33612.29"; exon_number "8";
chr11	StringTie	exon	78114266	78114392	1000	-	.	gene_id "MSTRG.33612"; transcript_id "MSTRG.33612.29"; exon_number "9";
chr11	StringTie	exon	78119182	78119249	1000	-	.	gene_id "MSTRG.33612"; transcript_id "MSTRG.33612.29"; exon_number "10";
chr11	StringTie	exon	78121065	78121174	1000	-	.	gene_id "MSTRG.33612"; transcript_id "MSTRG.33612.29"; exon_number "11";
chr11	StringTie	exon	78124021	78124214	1000	-	.	gene_id "MSTRG.33612"; transcript_id "MSTRG.33612.29"; exon_number "12";
chr11	StringTie	exon	78127358	78127436	1000	-	.	gene_id "MSTRG.33612"; transcript_id "MSTRG.33612.29"; exon_number "13";
chr11	StringTie	exon	78138721	78139657	1000	-	.	gene_id "MSTRG.33612"; transcript_id "MSTRG.33612.29"; exon_number "14";
chr11	StringTie	transcript	78097293	78139740	1000	-	.	gene_id "MSTRG.33612"; transcript_id "MSTRG.33612.3";
chr11	StringTie	exon	78097293	78101195	1000	-	.	gene_id "MSTRG.33612"; transcript_id "MSTRG.33612.3"; exon_number "1";
chr11	StringTie	exon	78103980	78104052	1000	-	.	gene_id "MSTRG.33612"; transcript_id "MSTRG.33612.3"; exon_number "2";
chr11	StringTie	exon	78104356	78104453	1000	-	.	gene_id "MSTRG.33612"; transcript_id "MSTRG.33612.3"; exon_number "3";
chr11	StringTie	exon	78106807	78106912	1000	-	.	gene_id "MSTRG.33612"; transcript_id "MSTRG.33612.3"; exon_number "4";
chr11	StringTie	exon	78109442	78109581	1000	-	.	gene_id "MSTRG.33612"; transcript_id "MSTRG.33612.3"; exon_number "5";
chr11	StringTie	exon	78112650	78112770	1000	-	.	gene_id "MSTRG.33612"; transcript_id "MSTRG.33612.3"; exon_number "6";
chr11	StringTie	exon	78113886	78113989	1000	-	.	gene_id "MSTRG.33612"; transcript_id "MSTRG.33612.3"; exon_number "7";
chr11	StringTie	exon	78114266	78114392	1000	-	.	gene_id "MSTRG.33612"; transcript_id "MSTRG.33612.3"; exon_number "8";
chr11	StringTie	exon	78119182	78119249	1000	-	.	gene_id "MSTRG.33612"; transcript_id "MSTRG.33612.3"; exon_number "9";
chr11	StringTie	exon	78121065	78121174	1000	-	.	gene_id "MSTRG.33612"; transcript_id "MSTRG.33612.3"; exon_number "10";
chr11	StringTie	exon	78124021	78124214	1000	-	.	gene_id "MSTRG.33612"; transcript_id "MSTRG.33612.3"; exon_number "11";
chr11	StringTie	exon	78127358	78127436	1000	-	.	gene_id "MSTRG.33612"; transcript_id "MSTRG.33612.3"; exon_number "12";
chr11	StringTie	exon	78138710	78139740	1000	-	.	gene_id "MSTRG.33612"; transcript_id "MSTRG.33612.3"; exon_number "13";
chr11	StringTie	transcript	78100555	78139684	1000	-	.	gene_id "MSTRG.33612"; transcript_id "MSTRG.33612.30";
chr11	StringTie	exon	78100555	78101195	1000	-	.	gene_id "MSTRG.33612"; transcript_id "MSTRG.33612.30"; exon_number "1";
chr11	StringTie	exon	78102874	78102948	1000	-	.	gene_id "MSTRG.33612"; transcript_id "MSTRG.33612.30"; exon_number "2";
chr11	StringTie	exon	78103980	78104052	1000	-	.	gene_id "MSTRG.33612"; transcript_id "MSTRG.33612.30"; exon_number "3";
chr11	StringTie	exon	78104356	78104453	1000	-	.	gene_id "MSTRG.33612"; transcript_id "MSTRG.33612.30"; exon_number "4";
chr11	StringTie	exon	78106807	78106946	1000	-	.	gene_id "MSTRG.33612"; transcript_id "MSTRG.33612.30"; exon_number "5";
chr11	StringTie	exon	78109442	78109581	1000	-	.	gene_id "MSTRG.33612"; transcript_id "MSTRG.33612.30"; exon_number "6";
chr11	StringTie	exon	78112650	78112770	1000	-	.	gene_id "MSTRG.33612"; transcript_id "MSTRG.33612.30"; exon_number "7";
chr11	StringTie	exon	78113886	78113989	1000	-	.	gene_id "MSTRG.33612"; transcript_id "MSTRG.33612.30"; exon_number "8";
chr11	StringTie	exon	78114266	78114392	1000	-	.	gene_id "MSTRG.33612"; transcript_id "MSTRG.33612.30"; exon_number "9";
chr11	StringTie	exon	78119182	78119249	1000	-	.	gene_id "MSTRG.33612"; transcript_id "MSTRG.33612.30"; exon_number "10";
chr11	StringTie	exon	78121065	78121174	1000	-	.	gene_id "MSTRG.33612"; transcript_id "MSTRG.33612.30"; exon_number "11";
chr11	StringTie	exon	78124025	78124214	1000	-	.	gene_id "MSTRG.33612"; transcript_id "MSTRG.33612.30"; exon_number "12";
chr11	StringTie	exon	78127358	78127436	1000	-	.	gene_id "MSTRG.33612"; transcript_id "MSTRG.33612.30"; exon_number "13";
chr11	StringTie	exon	78139494	78139684	1000	-	.	gene_id "MSTRG.33612"; transcript_id "MSTRG.33612.30"; exon_number "14";
chr11	StringTie	transcript	78100580	78139633	1000	-	.	gene_id "MSTRG.33612"; transcript_id "MSTRG.33612.31";
chr11	StringTie	exon	78100580	78101195	1000	-	.	gene_id "MSTRG.33612"; transcript_id "MSTRG.33612.31"; exon_number "1";
chr11	StringTie	exon	78103980	78104052	1000	-	.	gene_id "MSTRG.33612"; transcript_id "MSTRG.33612.31"; exon_number "2";
chr11	StringTie	exon	78104356	78104453	1000	-	.	gene_id "MSTRG.33612"; transcript_id "MSTRG.33612.31"; exon_number "3";
chr11	StringTie	exon	78106807	78106912	1000	-	.	gene_id "MSTRG.33612"; transcript_id "MSTRG.33612.31"; exon_number "4";
chr11	StringTie	exon	78109442	78109581	1000	-	.	gene_id "MSTRG.33612"; transcript_id "MSTRG.33612.31"; exon_number "5";
chr11	StringTie	exon	78112650	78112770	1000	-	.	gene_id "MSTRG.33612"; transcript_id "MSTRG.33612.31"; exon_number "6";
chr11	StringTie	exon	78113886	78113989	1000	-	.	gene_id "MSTRG.33612"; transcript_id "MSTRG.33612.31"; exon_number "7";
chr11	StringTie	exon	78114266	78114392	1000	-	.	gene_id "MSTRG.33612"; transcript_id "MSTRG.33612.31"; exon_number "8";
chr11	StringTie	exon	78114706	78114798	1000	-	.	gene_id "MSTRG.33612"; transcript_id "MSTRG.33612.31"; exon_number "9";
chr11	StringTie	exon	78119182	78119249	1000	-	.	gene_id "MSTRG.33612"; transcript_id "MSTRG.33612.31"; exon_number "10";
chr11	StringTie	exon	78121065	78121174	1000	-	.	gene_id "MSTRG.33612"; transcript_id "MSTRG.33612.31"; exon_number "11";
chr11	StringTie	exon	78123989	78124214	1000	-	.	gene_id "MSTRG.33612"; transcript_id "MSTRG.33612.31"; exon_number "12";
chr11	StringTie	exon	78127358	78127436	1000	-	.	gene_id "MSTRG.33612"; transcript_id "MSTRG.33612.31"; exon_number "13";
chr11	StringTie	exon	78138710	78139633	1000	-	.	gene_id "MSTRG.33612"; transcript_id "MSTRG.33612.31"; exon_number "14";
chr11	StringTie	transcript	78100586	78139633	1000	-	.	gene_id "MSTRG.33612"; transcript_id "MSTRG.33612.32";
chr11	StringTie	exon	78100586	78101195	1000	-	.	gene_id "MSTRG.33612"; transcript_id "MSTRG.33612.32"; exon_number "1";
chr11	StringTie	exon	78102874	78102948	1000	-	.	gene_id "MSTRG.33612"; transcript_id "MSTRG.33612.32"; exon_number "2";
chr11	StringTie	exon	78103980	78104052	1000	-	.	gene_id "MSTRG.33612"; transcript_id "MSTRG.33612.32"; exon_number "3";
chr11	StringTie	exon	78104356	78104453	1000	-	.	gene_id "MSTRG.33612"; transcript_id "MSTRG.33612.32"; exon_number "4";
chr11	StringTie	exon	78106807	78106912	1000	-	.	gene_id "MSTRG.33612"; transcript_id "MSTRG.33612.32"; exon_number "5";
chr11	StringTie	exon	78109442	78109540	1000	-	.	gene_id "MSTRG.33612"; transcript_id "MSTRG.33612.32"; exon_number "6";
chr11	StringTie	exon	78112650	78112770	1000	-	.	gene_id "MSTRG.33612"; transcript_id "MSTRG.33612.32"; exon_number "7";
chr11	StringTie	exon	78113886	78113989	1000	-	.	gene_id "MSTRG.33612"; transcript_id "MSTRG.33612.32"; exon_number "8";
chr11	StringTie	exon	78114266	78114392	1000	-	.	gene_id "MSTRG.33612"; transcript_id "MSTRG.33612.32"; exon_number "9";
chr11	StringTie	exon	78119182	78119249	1000	-	.	gene_id "MSTRG.33612"; transcript_id "MSTRG.33612.32"; exon_number "10";
chr11	StringTie	exon	78121065	78121174	1000	-	.	gene_id "MSTRG.33612"; transcript_id "MSTRG.33612.32"; exon_number "11";
chr11	StringTie	exon	78124025	78124214	1000	-	.	gene_id "MSTRG.33612"; transcript_id "MSTRG.33612.32"; exon_number "12";
chr11	StringTie	exon	78127358	78127436	1000	-	.	gene_id "MSTRG.33612"; transcript_id "MSTRG.33612.32"; exon_number "13";
chr11	StringTie	exon	78139494	78139633	1000	-	.	gene_id "MSTRG.33612"; transcript_id "MSTRG.33612.32"; exon_number "14";
chr11	StringTie	transcript	78100608	78139647	1000	-	.	gene_id "MSTRG.33612"; transcript_id "MSTRG.33612.33";
chr11	StringTie	exon	78100608	78101195	1000	-	.	gene_id "MSTRG.33612"; transcript_id "MSTRG.33612.33"; exon_number "1";
chr11	StringTie	exon	78102874	78102948	1000	-	.	gene_id "MSTRG.33612"; transcript_id "MSTRG.33612.33"; exon_number "2";
chr11	StringTie	exon	78103980	78104052	1000	-	.	gene_id "MSTRG.33612"; transcript_id "MSTRG.33612.33"; exon_number "3";
chr11	StringTie	exon	78104356	78104453	1000	-	.	gene_id "MSTRG.33612"; transcript_id "MSTRG.33612.33"; exon_number "4";
chr11	StringTie	exon	78106807	78106912	1000	-	.	gene_id "MSTRG.33612"; transcript_id "MSTRG.33612.33"; exon_number "5";
chr11	StringTie	exon	78109442	78109581	1000	-	.	gene_id "MSTRG.33612"; transcript_id "MSTRG.33612.33"; exon_number "6";
chr11	StringTie	exon	78112650	78112770	1000	-	.	gene_id "MSTRG.33612"; transcript_id "MSTRG.33612.33"; exon_number "7";
chr11	StringTie	exon	78113886	78113989	1000	-	.	gene_id "MSTRG.33612"; transcript_id "MSTRG.33612.33"; exon_number "8";
chr11	StringTie	exon	78114266	78114392	1000	-	.	gene_id "MSTRG.33612"; transcript_id "MSTRG.33612.33"; exon_number "9";
chr11	StringTie	exon	78119182	78119249	1000	-	.	gene_id "MSTRG.33612"; transcript_id "MSTRG.33612.33"; exon_number "10";
chr11	StringTie	exon	78121065	78121174	1000	-	.	gene_id "MSTRG.33612"; transcript_id "MSTRG.33612.33"; exon_number "11";
chr11	StringTie	exon	78124021	78124214	1000	-	.	gene_id "MSTRG.33612"; transcript_id "MSTRG.33612.33"; exon_number "12";
chr11	StringTie	exon	78127358	78127436	1000	-	.	gene_id "MSTRG.33612"; transcript_id "MSTRG.33612.33"; exon_number "13";
chr11	StringTie	exon	78135230	78135347	1000	-	.	gene_id "MSTRG.33612"; transcript_id "MSTRG.33612.33"; exon_number "14";
chr11	StringTie	exon	78139494	78139647	1000	-	.	gene_id "MSTRG.33612"; transcript_id "MSTRG.33612.33"; exon_number "15";
chr11	StringTie	transcript	78100610	78139710	1000	-	.	gene_id "MSTRG.33612"; transcript_id "MSTRG.33612.34";
chr11	StringTie	exon	78100610	78101195	1000	-	.	gene_id "MSTRG.33612"; transcript_id "MSTRG.33612.34"; exon_number "1";
chr11	StringTie	exon	78102874	78102948	1000	-	.	gene_id "MSTRG.33612"; transcript_id "MSTRG.33612.34"; exon_number "2";
chr11	StringTie	exon	78103980	78104052	1000	-	.	gene_id "MSTRG.33612"; transcript_id "MSTRG.33612.34"; exon_number "3";
chr11	StringTie	exon	78104356	78104453	1000	-	.	gene_id "MSTRG.33612"; transcript_id "MSTRG.33612.34"; exon_number "4";
chr11	StringTie	exon	78106807	78106912	1000	-	.	gene_id "MSTRG.33612"; transcript_id "MSTRG.33612.34"; exon_number "5";
chr11	StringTie	exon	78109442	78109581	1000	-	.	gene_id "MSTRG.33612"; transcript_id "MSTRG.33612.34"; exon_number "6";
chr11	StringTie	exon	78112650	78112770	1000	-	.	gene_id "MSTRG.33612"; transcript_id "MSTRG.33612.34"; exon_number "7";
chr11	StringTie	exon	78113886	78113989	1000	-	.	gene_id "MSTRG.33612"; transcript_id "MSTRG.33612.34"; exon_number "8";
chr11	StringTie	exon	78114266	78114392	1000	-	.	gene_id "MSTRG.33612"; transcript_id "MSTRG.33612.34"; exon_number "9";
chr11	StringTie	exon	78119182	78119249	1000	-	.	gene_id "MSTRG.33612"; transcript_id "MSTRG.33612.34"; exon_number "10";
chr11	StringTie	exon	78121065	78121174	1000	-	.	gene_id "MSTRG.33612"; transcript_id "MSTRG.33612.34"; exon_number "11";
chr11	StringTie	exon	78124021	78124214	1000	-	.	gene_id "MSTRG.33612"; transcript_id "MSTRG.33612.34"; exon_number "12";
chr11	StringTie	exon	78127358	78127439	1000	-	.	gene_id "MSTRG.33612"; transcript_id "MSTRG.33612.34"; exon_number "13";
chr11	StringTie	exon	78139494	78139710	1000	-	.	gene_id "MSTRG.33612"; transcript_id "MSTRG.33612.34"; exon_number "14";
chr11	StringTie	transcript	78100615	78139640	1000	-	.	gene_id "MSTRG.33612"; transcript_id "MSTRG.33612.35";
chr11	StringTie	exon	78100615	78101195	1000	-	.	gene_id "MSTRG.33612"; transcript_id "MSTRG.33612.35"; exon_number "1";
chr11	StringTie	exon	78103980	78104052	1000	-	.	gene_id "MSTRG.33612"; transcript_id "MSTRG.33612.35"; exon_number "2";
chr11	StringTie	exon	78104356	78104453	1000	-	.	gene_id "MSTRG.33612"; transcript_id "MSTRG.33612.35"; exon_number "3";
chr11	StringTie	exon	78106807	78106912	1000	-	.	gene_id "MSTRG.33612"; transcript_id "MSTRG.33612.35"; exon_number "4";
chr11	StringTie	exon	78109442	78109540	1000	-	.	gene_id "MSTRG.33612"; transcript_id "MSTRG.33612.35"; exon_number "5";
chr11	StringTie	exon	78112650	78112770	1000	-	.	gene_id "MSTRG.33612"; transcript_id "MSTRG.33612.35"; exon_number "6";
chr11	StringTie	exon	78113886	78113989	1000	-	.	gene_id "MSTRG.33612"; transcript_id "MSTRG.33612.35"; exon_number "7";
chr11	StringTie	exon	78114266	78114392	1000	-	.	gene_id "MSTRG.33612"; transcript_id "MSTRG.33612.35"; exon_number "8";
chr11	StringTie	exon	78119182	78119249	1000	-	.	gene_id "MSTRG.33612"; transcript_id "MSTRG.33612.35"; exon_number "9";
chr11	StringTie	exon	78121065	78121174	1000	-	.	gene_id "MSTRG.33612"; transcript_id "MSTRG.33612.35"; exon_number "10";
chr11	StringTie	exon	78124025	78124214	1000	-	.	gene_id "MSTRG.33612"; transcript_id "MSTRG.33612.35"; exon_number "11";
chr11	StringTie	exon	78127358	78127425	1000	-	.	gene_id "MSTRG.33612"; transcript_id "MSTRG.33612.35"; exon_number "12";
chr11	StringTie	exon	78139494	78139640	1000	-	.	gene_id "MSTRG.33612"; transcript_id "MSTRG.33612.35"; exon_number "13";
chr11	StringTie	transcript	78100616	78139633	1000	-	.	gene_id "MSTRG.33612"; transcript_id "MSTRG.33612.36";
chr11	StringTie	exon	78100616	78101195	1000	-	.	gene_id "MSTRG.33612"; transcript_id "MSTRG.33612.36"; exon_number "1";
chr11	StringTie	exon	78103980	78104052	1000	-	.	gene_id "MSTRG.33612"; transcript_id "MSTRG.33612.36"; exon_number "2";
chr11	StringTie	exon	78104356	78104453	1000	-	.	gene_id "MSTRG.33612"; transcript_id "MSTRG.33612.36"; exon_number "3";
chr11	StringTie	exon	78106807	78106925	1000	-	.	gene_id "MSTRG.33612"; transcript_id "MSTRG.33612.36"; exon_number "4";
chr11	StringTie	exon	78109442	78109581	1000	-	.	gene_id "MSTRG.33612"; transcript_id "MSTRG.33612.36"; exon_number "5";
chr11	StringTie	exon	78112650	78112770	1000	-	.	gene_id "MSTRG.33612"; transcript_id "MSTRG.33612.36"; exon_number "6";
chr11	StringTie	exon	78113886	78113989	1000	-	.	gene_id "MSTRG.33612"; transcript_id "MSTRG.33612.36"; exon_number "7";
chr11	StringTie	exon	78114266	78114392	1000	-	.	gene_id "MSTRG.33612"; transcript_id "MSTRG.33612.36"; exon_number "8";
chr11	StringTie	exon	78119182	78119249	1000	-	.	gene_id "MSTRG.33612"; transcript_id "MSTRG.33612.36"; exon_number "9";
chr11	StringTie	exon	78121065	78121174	1000	-	.	gene_id "MSTRG.33612"; transcript_id "MSTRG.33612.36"; exon_number "10";
chr11	StringTie	exon	78124021	78124214	1000	-	.	gene_id "MSTRG.33612"; transcript_id "MSTRG.33612.36"; exon_number "11";
chr11	StringTie	exon	78127358	78127436	1000	-	.	gene_id "MSTRG.33612"; transcript_id "MSTRG.33612.36"; exon_number "12";
chr11	StringTie	exon	78138710	78139633	1000	-	.	gene_id "MSTRG.33612"; transcript_id "MSTRG.33612.36"; exon_number "13";
chr11	StringTie	transcript	78100623	78139647	1000	-	.	gene_id "MSTRG.33612"; transcript_id "MSTRG.33612.37";
chr11	StringTie	exon	78100623	78101195	1000	-	.	gene_id "MSTRG.33612"; transcript_id "MSTRG.33612.37"; exon_number "1";
chr11	StringTie	exon	78103980	78104052	1000	-	.	gene_id "MSTRG.33612"; transcript_id "MSTRG.33612.37"; exon_number "2";
chr11	StringTie	exon	78104356	78104453	1000	-	.	gene_id "MSTRG.33612"; transcript_id "MSTRG.33612.37"; exon_number "3";
chr11	StringTie	exon	78106807	78106946	1000	-	.	gene_id "MSTRG.33612"; transcript_id "MSTRG.33612.37"; exon_number "4";
chr11	StringTie	exon	78109442	78109581	1000	-	.	gene_id "MSTRG.33612"; transcript_id "MSTRG.33612.37"; exon_number "5";
chr11	StringTie	exon	78112650	78112770	1000	-	.	gene_id "MSTRG.33612"; transcript_id "MSTRG.33612.37"; exon_number "6";
chr11	StringTie	exon	78113886	78113989	1000	-	.	gene_id "MSTRG.33612"; transcript_id "MSTRG.33612.37"; exon_number "7";
chr11	StringTie	exon	78114266	78114392	1000	-	.	gene_id "MSTRG.33612"; transcript_id "MSTRG.33612.37"; exon_number "8";
chr11	StringTie	exon	78114706	78114798	1000	-	.	gene_id "MSTRG.33612"; transcript_id "MSTRG.33612.37"; exon_number "9";
chr11	StringTie	exon	78119182	78119249	1000	-	.	gene_id "MSTRG.33612"; transcript_id "MSTRG.33612.37"; exon_number "10";
chr11	StringTie	exon	78121065	78121174	1000	-	.	gene_id "MSTRG.33612"; transcript_id "MSTRG.33612.37"; exon_number "11";
chr11	StringTie	exon	78124025	78124214	1000	-	.	gene_id "MSTRG.33612"; transcript_id "MSTRG.33612.37"; exon_number "12";
chr11	StringTie	exon	78127358	78127436	1000	-	.	gene_id "MSTRG.33612"; transcript_id "MSTRG.33612.37"; exon_number "13";
chr11	StringTie	exon	78139494	78139647	1000	-	.	gene_id "MSTRG.33612"; transcript_id "MSTRG.33612.37"; exon_number "14";
chr11	StringTie	transcript	78100628	78139644	1000	-	.	gene_id "MSTRG.33612"; transcript_id "MSTRG.33612.38";
chr11	StringTie	exon	78100628	78101195	1000	-	.	gene_id "MSTRG.33612"; transcript_id "MSTRG.33612.38"; exon_number "1";
chr11	StringTie	exon	78102874	78102948	1000	-	.	gene_id "MSTRG.33612"; transcript_id "MSTRG.33612.38"; exon_number "2";
chr11	StringTie	exon	78103980	78104052	1000	-	.	gene_id "MSTRG.33612"; transcript_id "MSTRG.33612.38"; exon_number "3";
chr11	StringTie	exon	78104356	78104453	1000	-	.	gene_id "MSTRG.33612"; transcript_id "MSTRG.33612.38"; exon_number "4";
chr11	StringTie	exon	78106807	78106912	1000	-	.	gene_id "MSTRG.33612"; transcript_id "MSTRG.33612.38"; exon_number "5";
chr11	StringTie	exon	78109442	78109581	1000	-	.	gene_id "MSTRG.33612"; transcript_id "MSTRG.33612.38"; exon_number "6";
chr11	StringTie	exon	78112650	78112770	1000	-	.	gene_id "MSTRG.33612"; transcript_id "MSTRG.33612.38"; exon_number "7";
chr11	StringTie	exon	78113886	78113989	1000	-	.	gene_id "MSTRG.33612"; transcript_id "MSTRG.33612.38"; exon_number "8";
chr11	StringTie	exon	78114266	78114392	1000	-	.	gene_id "MSTRG.33612"; transcript_id "MSTRG.33612.38"; exon_number "9";
chr11	StringTie	exon	78119182	78119249	1000	-	.	gene_id "MSTRG.33612"; transcript_id "MSTRG.33612.38"; exon_number "10";
chr11	StringTie	exon	78121065	78121174	1000	-	.	gene_id "MSTRG.33612"; transcript_id "MSTRG.33612.38"; exon_number "11";
chr11	StringTie	exon	78124021	78124214	1000	-	.	gene_id "MSTRG.33612"; transcript_id "MSTRG.33612.38"; exon_number "12";
chr11	StringTie	exon	78127358	78127436	1000	-	.	gene_id "MSTRG.33612"; transcript_id "MSTRG.33612.38"; exon_number "13";
chr11	StringTie	exon	78135230	78135347	1000	-	.	gene_id "MSTRG.33612"; transcript_id "MSTRG.33612.38"; exon_number "14";
chr11	StringTie	exon	78137242	78137645	1000	-	.	gene_id "MSTRG.33612"; transcript_id "MSTRG.33612.38"; exon_number "15";
chr11	StringTie	exon	78139494	78139644	1000	-	.	gene_id "MSTRG.33612"; transcript_id "MSTRG.33612.38"; exon_number "16";
chr11	StringTie	transcript	78100631	78139673	1000	-	.	gene_id "MSTRG.33612"; transcript_id "MSTRG.33612.39";
chr11	StringTie	exon	78100631	78101195	1000	-	.	gene_id "MSTRG.33612"; transcript_id "MSTRG.33612.39"; exon_number "1";
chr11	StringTie	exon	78102874	78102948	1000	-	.	gene_id "MSTRG.33612"; transcript_id "MSTRG.33612.39"; exon_number "2";
chr11	StringTie	exon	78103980	78104052	1000	-	.	gene_id "MSTRG.33612"; transcript_id "MSTRG.33612.39"; exon_number "3";
chr11	StringTie	exon	78104356	78104453	1000	-	.	gene_id "MSTRG.33612"; transcript_id "MSTRG.33612.39"; exon_number "4";
chr11	StringTie	exon	78106807	78106946	1000	-	.	gene_id "MSTRG.33612"; transcript_id "MSTRG.33612.39"; exon_number "5";
chr11	StringTie	exon	78109442	78109581	1000	-	.	gene_id "MSTRG.33612"; transcript_id "MSTRG.33612.39"; exon_number "6";
chr11	StringTie	exon	78112650	78112770	1000	-	.	gene_id "MSTRG.33612"; transcript_id "MSTRG.33612.39"; exon_number "7";
chr11	StringTie	exon	78113886	78113989	1000	-	.	gene_id "MSTRG.33612"; transcript_id "MSTRG.33612.39"; exon_number "8";
chr11	StringTie	exon	78114266	78114392	1000	-	.	gene_id "MSTRG.33612"; transcript_id "MSTRG.33612.39"; exon_number "9";
chr11	StringTie	exon	78119182	78119249	1000	-	.	gene_id "MSTRG.33612"; transcript_id "MSTRG.33612.39"; exon_number "10";
chr11	StringTie	exon	78121065	78121174	1000	-	.	gene_id "MSTRG.33612"; transcript_id "MSTRG.33612.39"; exon_number "11";
chr11	StringTie	exon	78124021	78124214	1000	-	.	gene_id "MSTRG.33612"; transcript_id "MSTRG.33612.39"; exon_number "12";
chr11	StringTie	exon	78139494	78139673	1000	-	.	gene_id "MSTRG.33612"; transcript_id "MSTRG.33612.39"; exon_number "13";
chr11	StringTie	transcript	78097322	78139672	1000	-	.	gene_id "MSTRG.33612"; transcript_id "MSTRG.33612.4";
chr11	StringTie	exon	78097322	78101195	1000	-	.	gene_id "MSTRG.33612"; transcript_id "MSTRG.33612.4"; exon_number "1";
chr11	StringTie	exon	78102874	78102948	1000	-	.	gene_id "MSTRG.33612"; transcript_id "MSTRG.33612.4"; exon_number "2";
chr11	StringTie	exon	78103980	78104052	1000	-	.	gene_id "MSTRG.33612"; transcript_id "MSTRG.33612.4"; exon_number "3";
chr11	StringTie	exon	78104356	78104453	1000	-	.	gene_id "MSTRG.33612"; transcript_id "MSTRG.33612.4"; exon_number "4";
chr11	StringTie	exon	78106807	78106912	1000	-	.	gene_id "MSTRG.33612"; transcript_id "MSTRG.33612.4"; exon_number "5";
chr11	StringTie	exon	78109442	78109581	1000	-	.	gene_id "MSTRG.33612"; transcript_id "MSTRG.33612.4"; exon_number "6";
chr11	StringTie	exon	78112650	78112770	1000	-	.	gene_id "MSTRG.33612"; transcript_id "MSTRG.33612.4"; exon_number "7";
chr11	StringTie	exon	78113886	78113989	1000	-	.	gene_id "MSTRG.33612"; transcript_id "MSTRG.33612.4"; exon_number "8";
chr11	StringTie	exon	78114266	78114392	1000	-	.	gene_id "MSTRG.33612"; transcript_id "MSTRG.33612.4"; exon_number "9";
chr11	StringTie	exon	78119182	78119249	1000	-	.	gene_id "MSTRG.33612"; transcript_id "MSTRG.33612.4"; exon_number "10";
chr11	StringTie	exon	78121065	78121174	1000	-	.	gene_id "MSTRG.33612"; transcript_id "MSTRG.33612.4"; exon_number "11";
chr11	StringTie	exon	78124025	78124214	1000	-	.	gene_id "MSTRG.33612"; transcript_id "MSTRG.33612.4"; exon_number "12";
chr11	StringTie	exon	78127358	78127436	1000	-	.	gene_id "MSTRG.33612"; transcript_id "MSTRG.33612.4"; exon_number "13";
chr11	StringTie	exon	78139494	78139672	1000	-	.	gene_id "MSTRG.33612"; transcript_id "MSTRG.33612.4"; exon_number "14";
chr11	StringTie	transcript	78100632	78139657	1000	-	.	gene_id "MSTRG.33612"; transcript_id "MSTRG.33612.40";
chr11	StringTie	exon	78100632	78101195	1000	-	.	gene_id "MSTRG.33612"; transcript_id "MSTRG.33612.40"; exon_number "1";
chr11	StringTie	exon	78102874	78102948	1000	-	.	gene_id "MSTRG.33612"; transcript_id "MSTRG.33612.40"; exon_number "2";
chr11	StringTie	exon	78103980	78104052	1000	-	.	gene_id "MSTRG.33612"; transcript_id "MSTRG.33612.40"; exon_number "3";
chr11	StringTie	exon	78104356	78104453	1000	-	.	gene_id "MSTRG.33612"; transcript_id "MSTRG.33612.40"; exon_number "4";
chr11	StringTie	exon	78106807	78106912	1000	-	.	gene_id "MSTRG.33612"; transcript_id "MSTRG.33612.40"; exon_number "5";
chr11	StringTie	exon	78109442	78109540	1000	-	.	gene_id "MSTRG.33612"; transcript_id "MSTRG.33612.40"; exon_number "6";
chr11	StringTie	exon	78112650	78112770	1000	-	.	gene_id "MSTRG.33612"; transcript_id "MSTRG.33612.40"; exon_number "7";
chr11	StringTie	exon	78113886	78113989	1000	-	.	gene_id "MSTRG.33612"; transcript_id "MSTRG.33612.40"; exon_number "8";
chr11	StringTie	exon	78114266	78114392	1000	-	.	gene_id "MSTRG.33612"; transcript_id "MSTRG.33612.40"; exon_number "9";
chr11	StringTie	exon	78119182	78119249	1000	-	.	gene_id "MSTRG.33612"; transcript_id "MSTRG.33612.40"; exon_number "10";
chr11	StringTie	exon	78121065	78121174	1000	-	.	gene_id "MSTRG.33612"; transcript_id "MSTRG.33612.40"; exon_number "11";
chr11	StringTie	exon	78124021	78124214	1000	-	.	gene_id "MSTRG.33612"; transcript_id "MSTRG.33612.40"; exon_number "12";
chr11	StringTie	exon	78127358	78127436	1000	-	.	gene_id "MSTRG.33612"; transcript_id "MSTRG.33612.40"; exon_number "13";
chr11	StringTie	exon	78138710	78139657	1000	-	.	gene_id "MSTRG.33612"; transcript_id "MSTRG.33612.40"; exon_number "14";
chr11	StringTie	transcript	78100633	78139686	1000	-	.	gene_id "MSTRG.33612"; transcript_id "MSTRG.33612.41";
chr11	StringTie	exon	78100633	78101195	1000	-	.	gene_id "MSTRG.33612"; transcript_id "MSTRG.33612.41"; exon_number "1";
chr11	StringTie	exon	78103980	78104052	1000	-	.	gene_id "MSTRG.33612"; transcript_id "MSTRG.33612.41"; exon_number "2";
chr11	StringTie	exon	78104356	78104453	1000	-	.	gene_id "MSTRG.33612"; transcript_id "MSTRG.33612.41"; exon_number "3";
chr11	StringTie	exon	78106807	78106946	1000	-	.	gene_id "MSTRG.33612"; transcript_id "MSTRG.33612.41"; exon_number "4";
chr11	StringTie	exon	78109442	78109581	1000	-	.	gene_id "MSTRG.33612"; transcript_id "MSTRG.33612.41"; exon_number "5";
chr11	StringTie	exon	78112650	78112770	1000	-	.	gene_id "MSTRG.33612"; transcript_id "MSTRG.33612.41"; exon_number "6";
chr11	StringTie	exon	78113886	78113989	1000	-	.	gene_id "MSTRG.33612"; transcript_id "MSTRG.33612.41"; exon_number "7";
chr11	StringTie	exon	78114266	78114392	1000	-	.	gene_id "MSTRG.33612"; transcript_id "MSTRG.33612.41"; exon_number "8";
chr11	StringTie	exon	78119182	78119249	1000	-	.	gene_id "MSTRG.33612"; transcript_id "MSTRG.33612.41"; exon_number "9";
chr11	StringTie	exon	78121065	78121174	1000	-	.	gene_id "MSTRG.33612"; transcript_id "MSTRG.33612.41"; exon_number "10";
chr11	StringTie	exon	78124021	78124214	1000	-	.	gene_id "MSTRG.33612"; transcript_id "MSTRG.33612.41"; exon_number "11";
chr11	StringTie	exon	78127358	78127439	1000	-	.	gene_id "MSTRG.33612"; transcript_id "MSTRG.33612.41"; exon_number "12";
chr11	StringTie	exon	78139494	78139686	1000	-	.	gene_id "MSTRG.33612"; transcript_id "MSTRG.33612.41"; exon_number "13";
chr11	StringTie	transcript	78100633	78139764	1000	-	.	gene_id "MSTRG.33612"; transcript_id "MSTRG.33612.42";
chr11	StringTie	exon	78100633	78101195	1000	-	.	gene_id "MSTRG.33612"; transcript_id "MSTRG.33612.42"; exon_number "1";
chr11	StringTie	exon	78103980	78104052	1000	-	.	gene_id "MSTRG.33612"; transcript_id "MSTRG.33612.42"; exon_number "2";
chr11	StringTie	exon	78104356	78104453	1000	-	.	gene_id "MSTRG.33612"; transcript_id "MSTRG.33612.42"; exon_number "3";
chr11	StringTie	exon	78106807	78106912	1000	-	.	gene_id "MSTRG.33612"; transcript_id "MSTRG.33612.42"; exon_number "4";
chr11	StringTie	exon	78109442	78109581	1000	-	.	gene_id "MSTRG.33612"; transcript_id "MSTRG.33612.42"; exon_number "5";
chr11	StringTie	exon	78112650	78112770	1000	-	.	gene_id "MSTRG.33612"; transcript_id "MSTRG.33612.42"; exon_number "6";
chr11	StringTie	exon	78113886	78113989	1000	-	.	gene_id "MSTRG.33612"; transcript_id "MSTRG.33612.42"; exon_number "7";
chr11	StringTie	exon	78114266	78114392	1000	-	.	gene_id "MSTRG.33612"; transcript_id "MSTRG.33612.42"; exon_number "8";
chr11	StringTie	exon	78119182	78119249	1000	-	.	gene_id "MSTRG.33612"; transcript_id "MSTRG.33612.42"; exon_number "9";
chr11	StringTie	exon	78121065	78121174	1000	-	.	gene_id "MSTRG.33612"; transcript_id "MSTRG.33612.42"; exon_number "10";
chr11	StringTie	exon	78124036	78124214	1000	-	.	gene_id "MSTRG.33612"; transcript_id "MSTRG.33612.42"; exon_number "11";
chr11	StringTie	exon	78127358	78127436	1000	-	.	gene_id "MSTRG.33612"; transcript_id "MSTRG.33612.42"; exon_number "12";
chr11	StringTie	exon	78138710	78139764	1000	-	.	gene_id "MSTRG.33612"; transcript_id "MSTRG.33612.42"; exon_number "13";
chr11	StringTie	transcript	78100642	78139629	1000	-	.	gene_id "MSTRG.33612"; transcript_id "MSTRG.33612.43";
chr11	StringTie	exon	78100642	78101195	1000	-	.	gene_id "MSTRG.33612"; transcript_id "MSTRG.33612.43"; exon_number "1";
chr11	StringTie	exon	78103980	78104052	1000	-	.	gene_id "MSTRG.33612"; transcript_id "MSTRG.33612.43"; exon_number "2";
chr11	StringTie	exon	78104356	78104453	1000	-	.	gene_id "MSTRG.33612"; transcript_id "MSTRG.33612.43"; exon_number "3";
chr11	StringTie	exon	78106807	78106912	1000	-	.	gene_id "MSTRG.33612"; transcript_id "MSTRG.33612.43"; exon_number "4";
chr11	StringTie	exon	78109442	78109581	1000	-	.	gene_id "MSTRG.33612"; transcript_id "MSTRG.33612.43"; exon_number "5";
chr11	StringTie	exon	78112650	78112764	1000	-	.	gene_id "MSTRG.33612"; transcript_id "MSTRG.33612.43"; exon_number "6";
chr11	StringTie	exon	78113886	78113989	1000	-	.	gene_id "MSTRG.33612"; transcript_id "MSTRG.33612.43"; exon_number "7";
chr11	StringTie	exon	78114266	78114392	1000	-	.	gene_id "MSTRG.33612"; transcript_id "MSTRG.33612.43"; exon_number "8";
chr11	StringTie	exon	78119182	78119249	1000	-	.	gene_id "MSTRG.33612"; transcript_id "MSTRG.33612.43"; exon_number "9";
chr11	StringTie	exon	78121065	78121174	1000	-	.	gene_id "MSTRG.33612"; transcript_id "MSTRG.33612.43"; exon_number "10";
chr11	StringTie	exon	78124021	78124214	1000	-	.	gene_id "MSTRG.33612"; transcript_id "MSTRG.33612.43"; exon_number "11";
chr11	StringTie	exon	78127358	78127436	1000	-	.	gene_id "MSTRG.33612"; transcript_id "MSTRG.33612.43"; exon_number "12";
chr11	StringTie	exon	78139494	78139629	1000	-	.	gene_id "MSTRG.33612"; transcript_id "MSTRG.33612.43"; exon_number "13";
chr11	StringTie	transcript	78100643	78139655	1000	-	.	gene_id "MSTRG.33612"; transcript_id "MSTRG.33612.44";
chr11	StringTie	exon	78100643	78101195	1000	-	.	gene_id "MSTRG.33612"; transcript_id "MSTRG.33612.44"; exon_number "1";
chr11	StringTie	exon	78103980	78104052	1000	-	.	gene_id "MSTRG.33612"; transcript_id "MSTRG.33612.44"; exon_number "2";
chr11	StringTie	exon	78104356	78104453	1000	-	.	gene_id "MSTRG.33612"; transcript_id "MSTRG.33612.44"; exon_number "3";
chr11	StringTie	exon	78106807	78106912	1000	-	.	gene_id "MSTRG.33612"; transcript_id "MSTRG.33612.44"; exon_number "4";
chr11	StringTie	exon	78109442	78109581	1000	-	.	gene_id "MSTRG.33612"; transcript_id "MSTRG.33612.44"; exon_number "5";
chr11	StringTie	exon	78112650	78112770	1000	-	.	gene_id "MSTRG.33612"; transcript_id "MSTRG.33612.44"; exon_number "6";
chr11	StringTie	exon	78113886	78113989	1000	-	.	gene_id "MSTRG.33612"; transcript_id "MSTRG.33612.44"; exon_number "7";
chr11	StringTie	exon	78114266	78114392	1000	-	.	gene_id "MSTRG.33612"; transcript_id "MSTRG.33612.44"; exon_number "8";
chr11	StringTie	exon	78119182	78119249	1000	-	.	gene_id "MSTRG.33612"; transcript_id "MSTRG.33612.44"; exon_number "9";
chr11	StringTie	exon	78121065	78121174	1000	-	.	gene_id "MSTRG.33612"; transcript_id "MSTRG.33612.44"; exon_number "10";
chr11	StringTie	exon	78124021	78124214	1000	-	.	gene_id "MSTRG.33612"; transcript_id "MSTRG.33612.44"; exon_number "11";
chr11	StringTie	exon	78127358	78127436	1000	-	.	gene_id "MSTRG.33612"; transcript_id "MSTRG.33612.44"; exon_number "12";
chr11	StringTie	exon	78138710	78138767	1000	-	.	gene_id "MSTRG.33612"; transcript_id "MSTRG.33612.44"; exon_number "13";
chr11	StringTie	exon	78139494	78139655	1000	-	.	gene_id "MSTRG.33612"; transcript_id "MSTRG.33612.44"; exon_number "14";
chr11	StringTie	transcript	78100653	78139669	1000	-	.	gene_id "MSTRG.33612"; transcript_id "MSTRG.33612.45";
chr11	StringTie	exon	78100653	78101195	1000	-	.	gene_id "MSTRG.33612"; transcript_id "MSTRG.33612.45"; exon_number "1";
chr11	StringTie	exon	78102874	78102948	1000	-	.	gene_id "MSTRG.33612"; transcript_id "MSTRG.33612.45"; exon_number "2";
chr11	StringTie	exon	78103980	78104052	1000	-	.	gene_id "MSTRG.33612"; transcript_id "MSTRG.33612.45"; exon_number "3";
chr11	StringTie	exon	78104356	78104453	1000	-	.	gene_id "MSTRG.33612"; transcript_id "MSTRG.33612.45"; exon_number "4";
chr11	StringTie	exon	78106807	78106912	1000	-	.	gene_id "MSTRG.33612"; transcript_id "MSTRG.33612.45"; exon_number "5";
chr11	StringTie	exon	78109442	78109581	1000	-	.	gene_id "MSTRG.33612"; transcript_id "MSTRG.33612.45"; exon_number "6";
chr11	StringTie	exon	78112650	78112770	1000	-	.	gene_id "MSTRG.33612"; transcript_id "MSTRG.33612.45"; exon_number "7";
chr11	StringTie	exon	78113886	78113989	1000	-	.	gene_id "MSTRG.33612"; transcript_id "MSTRG.33612.45"; exon_number "8";
chr11	StringTie	exon	78114266	78114392	1000	-	.	gene_id "MSTRG.33612"; transcript_id "MSTRG.33612.45"; exon_number "9";
chr11	StringTie	exon	78119182	78119249	1000	-	.	gene_id "MSTRG.33612"; transcript_id "MSTRG.33612.45"; exon_number "10";
chr11	StringTie	exon	78121065	78121174	1000	-	.	gene_id "MSTRG.33612"; transcript_id "MSTRG.33612.45"; exon_number "11";
chr11	StringTie	exon	78124021	78124214	1000	-	.	gene_id "MSTRG.33612"; transcript_id "MSTRG.33612.45"; exon_number "12";
chr11	StringTie	exon	78127358	78127436	1000	-	.	gene_id "MSTRG.33612"; transcript_id "MSTRG.33612.45"; exon_number "13";
chr11	StringTie	exon	78138710	78138767	1000	-	.	gene_id "MSTRG.33612"; transcript_id "MSTRG.33612.45"; exon_number "14";
chr11	StringTie	exon	78139494	78139669	1000	-	.	gene_id "MSTRG.33612"; transcript_id "MSTRG.33612.45"; exon_number "15";
chr11	StringTie	transcript	78100660	78139684	1000	-	.	gene_id "MSTRG.33612"; transcript_id "MSTRG.33612.46";
chr11	StringTie	exon	78100660	78101195	1000	-	.	gene_id "MSTRG.33612"; transcript_id "MSTRG.33612.46"; exon_number "1";
chr11	StringTie	exon	78102874	78102948	1000	-	.	gene_id "MSTRG.33612"; transcript_id "MSTRG.33612.46"; exon_number "2";
chr11	StringTie	exon	78103980	78104052	1000	-	.	gene_id "MSTRG.33612"; transcript_id "MSTRG.33612.46"; exon_number "3";
chr11	StringTie	exon	78104356	78104453	1000	-	.	gene_id "MSTRG.33612"; transcript_id "MSTRG.33612.46"; exon_number "4";
chr11	StringTie	exon	78106807	78106946	1000	-	.	gene_id "MSTRG.33612"; transcript_id "MSTRG.33612.46"; exon_number "5";
chr11	StringTie	exon	78109442	78109581	1000	-	.	gene_id "MSTRG.33612"; transcript_id "MSTRG.33612.46"; exon_number "6";
chr11	StringTie	exon	78112650	78112770	1000	-	.	gene_id "MSTRG.33612"; transcript_id "MSTRG.33612.46"; exon_number "7";
chr11	StringTie	exon	78113886	78113989	1000	-	.	gene_id "MSTRG.33612"; transcript_id "MSTRG.33612.46"; exon_number "8";
chr11	StringTie	exon	78114266	78114392	1000	-	.	gene_id "MSTRG.33612"; transcript_id "MSTRG.33612.46"; exon_number "9";
chr11	StringTie	exon	78114706	78114798	1000	-	.	gene_id "MSTRG.33612"; transcript_id "MSTRG.33612.46"; exon_number "10";
chr11	StringTie	exon	78119182	78119249	1000	-	.	gene_id "MSTRG.33612"; transcript_id "MSTRG.33612.46"; exon_number "11";
chr11	StringTie	exon	78121065	78121174	1000	-	.	gene_id "MSTRG.33612"; transcript_id "MSTRG.33612.46"; exon_number "12";
chr11	StringTie	exon	78124021	78124214	1000	-	.	gene_id "MSTRG.33612"; transcript_id "MSTRG.33612.46"; exon_number "13";
chr11	StringTie	exon	78127358	78127436	1000	-	.	gene_id "MSTRG.33612"; transcript_id "MSTRG.33612.46"; exon_number "14";
chr11	StringTie	exon	78138710	78139684	1000	-	.	gene_id "MSTRG.33612"; transcript_id "MSTRG.33612.46"; exon_number "15";
chr11	StringTie	transcript	78100660	78139631	1000	-	.	gene_id "MSTRG.33612"; transcript_id "MSTRG.33612.47";
chr11	StringTie	exon	78100660	78101195	1000	-	.	gene_id "MSTRG.33612"; transcript_id "MSTRG.33612.47"; exon_number "1";
chr11	StringTie	exon	78102874	78102948	1000	-	.	gene_id "MSTRG.33612"; transcript_id "MSTRG.33612.47"; exon_number "2";
chr11	StringTie	exon	78103980	78104052	1000	-	.	gene_id "MSTRG.33612"; transcript_id "MSTRG.33612.47"; exon_number "3";
chr11	StringTie	exon	78104356	78104453	1000	-	.	gene_id "MSTRG.33612"; transcript_id "MSTRG.33612.47"; exon_number "4";
chr11	StringTie	exon	78106807	78106946	1000	-	.	gene_id "MSTRG.33612"; transcript_id "MSTRG.33612.47"; exon_number "5";
chr11	StringTie	exon	78109442	78109581	1000	-	.	gene_id "MSTRG.33612"; transcript_id "MSTRG.33612.47"; exon_number "6";
chr11	StringTie	exon	78112650	78112770	1000	-	.	gene_id "MSTRG.33612"; transcript_id "MSTRG.33612.47"; exon_number "7";
chr11	StringTie	exon	78113886	78113989	1000	-	.	gene_id "MSTRG.33612"; transcript_id "MSTRG.33612.47"; exon_number "8";
chr11	StringTie	exon	78114266	78114392	1000	-	.	gene_id "MSTRG.33612"; transcript_id "MSTRG.33612.47"; exon_number "9";
chr11	StringTie	exon	78119182	78119249	1000	-	.	gene_id "MSTRG.33612"; transcript_id "MSTRG.33612.47"; exon_number "10";
chr11	StringTie	exon	78121065	78121174	1000	-	.	gene_id "MSTRG.33612"; transcript_id "MSTRG.33612.47"; exon_number "11";
chr11	StringTie	exon	78124021	78124214	1000	-	.	gene_id "MSTRG.33612"; transcript_id "MSTRG.33612.47"; exon_number "12";
chr11	StringTie	exon	78127358	78127439	1000	-	.	gene_id "MSTRG.33612"; transcript_id "MSTRG.33612.47"; exon_number "13";
chr11	StringTie	exon	78139494	78139631	1000	-	.	gene_id "MSTRG.33612"; transcript_id "MSTRG.33612.47"; exon_number "14";
chr11	StringTie	transcript	78100666	78139656	1000	-	.	gene_id "MSTRG.33612"; transcript_id "MSTRG.33612.48";
chr11	StringTie	exon	78100666	78101195	1000	-	.	gene_id "MSTRG.33612"; transcript_id "MSTRG.33612.48"; exon_number "1";
chr11	StringTie	exon	78102874	78102948	1000	-	.	gene_id "MSTRG.33612"; transcript_id "MSTRG.33612.48"; exon_number "2";
chr11	StringTie	exon	78103980	78104052	1000	-	.	gene_id "MSTRG.33612"; transcript_id "MSTRG.33612.48"; exon_number "3";
chr11	StringTie	exon	78104356	78104453	1000	-	.	gene_id "MSTRG.33612"; transcript_id "MSTRG.33612.48"; exon_number "4";
chr11	StringTie	exon	78106807	78106946	1000	-	.	gene_id "MSTRG.33612"; transcript_id "MSTRG.33612.48"; exon_number "5";
chr11	StringTie	exon	78109442	78109581	1000	-	.	gene_id "MSTRG.33612"; transcript_id "MSTRG.33612.48"; exon_number "6";
chr11	StringTie	exon	78112650	78112770	1000	-	.	gene_id "MSTRG.33612"; transcript_id "MSTRG.33612.48"; exon_number "7";
chr11	StringTie	exon	78113886	78113989	1000	-	.	gene_id "MSTRG.33612"; transcript_id "MSTRG.33612.48"; exon_number "8";
chr11	StringTie	exon	78114266	78114392	1000	-	.	gene_id "MSTRG.33612"; transcript_id "MSTRG.33612.48"; exon_number "9";
chr11	StringTie	exon	78119182	78119249	1000	-	.	gene_id "MSTRG.33612"; transcript_id "MSTRG.33612.48"; exon_number "10";
chr11	StringTie	exon	78121065	78121174	1000	-	.	gene_id "MSTRG.33612"; transcript_id "MSTRG.33612.48"; exon_number "11";
chr11	StringTie	exon	78124021	78124214	1000	-	.	gene_id "MSTRG.33612"; transcript_id "MSTRG.33612.48"; exon_number "12";
chr11	StringTie	exon	78127358	78127436	1000	-	.	gene_id "MSTRG.33612"; transcript_id "MSTRG.33612.48"; exon_number "13";
chr11	StringTie	exon	78135230	78135347	1000	-	.	gene_id "MSTRG.33612"; transcript_id "MSTRG.33612.48"; exon_number "14";
chr11	StringTie	exon	78139494	78139656	1000	-	.	gene_id "MSTRG.33612"; transcript_id "MSTRG.33612.48"; exon_number "15";
chr11	StringTie	transcript	78100669	78139713	1000	-	.	gene_id "MSTRG.33612"; transcript_id "MSTRG.33612.49";
chr11	StringTie	exon	78100669	78101195	1000	-	.	gene_id "MSTRG.33612"; transcript_id "MSTRG.33612.49"; exon_number "1";
chr11	StringTie	exon	78102874	78102948	1000	-	.	gene_id "MSTRG.33612"; transcript_id "MSTRG.33612.49"; exon_number "2";
chr11	StringTie	exon	78103980	78104052	1000	-	.	gene_id "MSTRG.33612"; transcript_id "MSTRG.33612.49"; exon_number "3";
chr11	StringTie	exon	78104356	78104453	1000	-	.	gene_id "MSTRG.33612"; transcript_id "MSTRG.33612.49"; exon_number "4";
chr11	StringTie	exon	78106807	78106912	1000	-	.	gene_id "MSTRG.33612"; transcript_id "MSTRG.33612.49"; exon_number "5";
chr11	StringTie	exon	78109442	78109581	1000	-	.	gene_id "MSTRG.33612"; transcript_id "MSTRG.33612.49"; exon_number "6";
chr11	StringTie	exon	78112650	78112770	1000	-	.	gene_id "MSTRG.33612"; transcript_id "MSTRG.33612.49"; exon_number "7";
chr11	StringTie	exon	78113886	78113989	1000	-	.	gene_id "MSTRG.33612"; transcript_id "MSTRG.33612.49"; exon_number "8";
chr11	StringTie	exon	78114266	78114392	1000	-	.	gene_id "MSTRG.33612"; transcript_id "MSTRG.33612.49"; exon_number "9";
chr11	StringTie	exon	78114706	78114798	1000	-	.	gene_id "MSTRG.33612"; transcript_id "MSTRG.33612.49"; exon_number "10";
chr11	StringTie	exon	78119182	78119249	1000	-	.	gene_id "MSTRG.33612"; transcript_id "MSTRG.33612.49"; exon_number "11";
chr11	StringTie	exon	78121065	78121174	1000	-	.	gene_id "MSTRG.33612"; transcript_id "MSTRG.33612.49"; exon_number "12";
chr11	StringTie	exon	78124025	78124214	1000	-	.	gene_id "MSTRG.33612"; transcript_id "MSTRG.33612.49"; exon_number "13";
chr11	StringTie	exon	78127358	78127436	1000	-	.	gene_id "MSTRG.33612"; transcript_id "MSTRG.33612.49"; exon_number "14";
chr11	StringTie	exon	78138710	78139713	1000	-	.	gene_id "MSTRG.33612"; transcript_id "MSTRG.33612.49"; exon_number "15";
chr11	StringTie	transcript	78097491	78139670	1000	-	.	gene_id "MSTRG.33612"; transcript_id "MSTRG.33612.5";
chr11	StringTie	exon	78097491	78101195	1000	-	.	gene_id "MSTRG.33612"; transcript_id "MSTRG.33612.5"; exon_number "1";
chr11	StringTie	exon	78103980	78104052	1000	-	.	gene_id "MSTRG.33612"; transcript_id "MSTRG.33612.5"; exon_number "2";
chr11	StringTie	exon	78104356	78104453	1000	-	.	gene_id "MSTRG.33612"; transcript_id "MSTRG.33612.5"; exon_number "3";
chr11	StringTie	exon	78106807	78106912	1000	-	.	gene_id "MSTRG.33612"; transcript_id "MSTRG.33612.5"; exon_number "4";
chr11	StringTie	exon	78109442	78109540	1000	-	.	gene_id "MSTRG.33612"; transcript_id "MSTRG.33612.5"; exon_number "5";
chr11	StringTie	exon	78112650	78112770	1000	-	.	gene_id "MSTRG.33612"; transcript_id "MSTRG.33612.5"; exon_number "6";
chr11	StringTie	exon	78113886	78113989	1000	-	.	gene_id "MSTRG.33612"; transcript_id "MSTRG.33612.5"; exon_number "7";
chr11	StringTie	exon	78114266	78114392	1000	-	.	gene_id "MSTRG.33612"; transcript_id "MSTRG.33612.5"; exon_number "8";
chr11	StringTie	exon	78119182	78119249	1000	-	.	gene_id "MSTRG.33612"; transcript_id "MSTRG.33612.5"; exon_number "9";
chr11	StringTie	exon	78121065	78121174	1000	-	.	gene_id "MSTRG.33612"; transcript_id "MSTRG.33612.5"; exon_number "10";
chr11	StringTie	exon	78124025	78124214	1000	-	.	gene_id "MSTRG.33612"; transcript_id "MSTRG.33612.5"; exon_number "11";
chr11	StringTie	exon	78127358	78127436	1000	-	.	gene_id "MSTRG.33612"; transcript_id "MSTRG.33612.5"; exon_number "12";
chr11	StringTie	exon	78138710	78139670	1000	-	.	gene_id "MSTRG.33612"; transcript_id "MSTRG.33612.5"; exon_number "13";
chr11	StringTie	transcript	78100674	78139684	1000	-	.	gene_id "MSTRG.33612"; transcript_id "MSTRG.33612.50";
chr11	StringTie	exon	78100674	78101195	1000	-	.	gene_id "MSTRG.33612"; transcript_id "MSTRG.33612.50"; exon_number "1";
chr11	StringTie	exon	78102874	78102948	1000	-	.	gene_id "MSTRG.33612"; transcript_id "MSTRG.33612.50"; exon_number "2";
chr11	StringTie	exon	78103980	78104052	1000	-	.	gene_id "MSTRG.33612"; transcript_id "MSTRG.33612.50"; exon_number "3";
chr11	StringTie	exon	78104356	78104453	1000	-	.	gene_id "MSTRG.33612"; transcript_id "MSTRG.33612.50"; exon_number "4";
chr11	StringTie	exon	78106807	78106912	1000	-	.	gene_id "MSTRG.33612"; transcript_id "MSTRG.33612.50"; exon_number "5";
chr11	StringTie	exon	78109442	78109581	1000	-	.	gene_id "MSTRG.33612"; transcript_id "MSTRG.33612.50"; exon_number "6";
chr11	StringTie	exon	78112650	78112770	1000	-	.	gene_id "MSTRG.33612"; transcript_id "MSTRG.33612.50"; exon_number "7";
chr11	StringTie	exon	78113886	78113989	1000	-	.	gene_id "MSTRG.33612"; transcript_id "MSTRG.33612.50"; exon_number "8";
chr11	StringTie	exon	78114266	78114392	1000	-	.	gene_id "MSTRG.33612"; transcript_id "MSTRG.33612.50"; exon_number "9";
chr11	StringTie	exon	78119182	78119249	1000	-	.	gene_id "MSTRG.33612"; transcript_id "MSTRG.33612.50"; exon_number "10";
chr11	StringTie	exon	78121065	78121174	1000	-	.	gene_id "MSTRG.33612"; transcript_id "MSTRG.33612.50"; exon_number "11";
chr11	StringTie	exon	78124025	78124214	1000	-	.	gene_id "MSTRG.33612"; transcript_id "MSTRG.33612.50"; exon_number "12";
chr11	StringTie	exon	78127358	78127436	1000	-	.	gene_id "MSTRG.33612"; transcript_id "MSTRG.33612.50"; exon_number "13";
chr11	StringTie	exon	78138710	78138767	1000	-	.	gene_id "MSTRG.33612"; transcript_id "MSTRG.33612.50"; exon_number "14";
chr11	StringTie	exon	78139494	78139684	1000	-	.	gene_id "MSTRG.33612"; transcript_id "MSTRG.33612.50"; exon_number "15";
chr11	StringTie	transcript	78100681	78139637	1000	-	.	gene_id "MSTRG.33612"; transcript_id "MSTRG.33612.51";
chr11	StringTie	exon	78100681	78101195	1000	-	.	gene_id "MSTRG.33612"; transcript_id "MSTRG.33612.51"; exon_number "1";
chr11	StringTie	exon	78103980	78104052	1000	-	.	gene_id "MSTRG.33612"; transcript_id "MSTRG.33612.51"; exon_number "2";
chr11	StringTie	exon	78104356	78104453	1000	-	.	gene_id "MSTRG.33612"; transcript_id "MSTRG.33612.51"; exon_number "3";
chr11	StringTie	exon	78106807	78106946	1000	-	.	gene_id "MSTRG.33612"; transcript_id "MSTRG.33612.51"; exon_number "4";
chr11	StringTie	exon	78109442	78109581	1000	-	.	gene_id "MSTRG.33612"; transcript_id "MSTRG.33612.51"; exon_number "5";
chr11	StringTie	exon	78112650	78112770	1000	-	.	gene_id "MSTRG.33612"; transcript_id "MSTRG.33612.51"; exon_number "6";
chr11	StringTie	exon	78113886	78113989	1000	-	.	gene_id "MSTRG.33612"; transcript_id "MSTRG.33612.51"; exon_number "7";
chr11	StringTie	exon	78114266	78114392	1000	-	.	gene_id "MSTRG.33612"; transcript_id "MSTRG.33612.51"; exon_number "8";
chr11	StringTie	exon	78119182	78119249	1000	-	.	gene_id "MSTRG.33612"; transcript_id "MSTRG.33612.51"; exon_number "9";
chr11	StringTie	exon	78121065	78121174	1000	-	.	gene_id "MSTRG.33612"; transcript_id "MSTRG.33612.51"; exon_number "10";
chr11	StringTie	exon	78124021	78124214	1000	-	.	gene_id "MSTRG.33612"; transcript_id "MSTRG.33612.51"; exon_number "11";
chr11	StringTie	exon	78127358	78127436	1000	-	.	gene_id "MSTRG.33612"; transcript_id "MSTRG.33612.51"; exon_number "12";
chr11	StringTie	exon	78135230	78135347	1000	-	.	gene_id "MSTRG.33612"; transcript_id "MSTRG.33612.51"; exon_number "13";
chr11	StringTie	exon	78139494	78139637	1000	-	.	gene_id "MSTRG.33612"; transcript_id "MSTRG.33612.51"; exon_number "14";
chr11	StringTie	transcript	78100686	78139698	1000	-	.	gene_id "MSTRG.33612"; transcript_id "MSTRG.33612.52";
chr11	StringTie	exon	78100686	78101195	1000	-	.	gene_id "MSTRG.33612"; transcript_id "MSTRG.33612.52"; exon_number "1";
chr11	StringTie	exon	78103980	78104052	1000	-	.	gene_id "MSTRG.33612"; transcript_id "MSTRG.33612.52"; exon_number "2";
chr11	StringTie	exon	78104356	78104453	1000	-	.	gene_id "MSTRG.33612"; transcript_id "MSTRG.33612.52"; exon_number "3";
chr11	StringTie	exon	78106807	78106946	1000	-	.	gene_id "MSTRG.33612"; transcript_id "MSTRG.33612.52"; exon_number "4";
chr11	StringTie	exon	78109442	78109581	1000	-	.	gene_id "MSTRG.33612"; transcript_id "MSTRG.33612.52"; exon_number "5";
chr11	StringTie	exon	78112650	78112770	1000	-	.	gene_id "MSTRG.33612"; transcript_id "MSTRG.33612.52"; exon_number "6";
chr11	StringTie	exon	78113886	78113989	1000	-	.	gene_id "MSTRG.33612"; transcript_id "MSTRG.33612.52"; exon_number "7";
chr11	StringTie	exon	78114266	78114392	1000	-	.	gene_id "MSTRG.33612"; transcript_id "MSTRG.33612.52"; exon_number "8";
chr11	StringTie	exon	78119182	78119249	1000	-	.	gene_id "MSTRG.33612"; transcript_id "MSTRG.33612.52"; exon_number "9";
chr11	StringTie	exon	78121065	78121174	1000	-	.	gene_id "MSTRG.33612"; transcript_id "MSTRG.33612.52"; exon_number "10";
chr11	StringTie	exon	78124021	78124214	1000	-	.	gene_id "MSTRG.33612"; transcript_id "MSTRG.33612.52"; exon_number "11";
chr11	StringTie	exon	78127358	78127436	1000	-	.	gene_id "MSTRG.33612"; transcript_id "MSTRG.33612.52"; exon_number "12";
chr11	StringTie	exon	78139427	78139698	1000	-	.	gene_id "MSTRG.33612"; transcript_id "MSTRG.33612.52"; exon_number "13";
chr11	StringTie	transcript	78100691	78139633	1000	-	.	gene_id "MSTRG.33612"; transcript_id "MSTRG.33612.53";
chr11	StringTie	exon	78100691	78101195	1000	-	.	gene_id "MSTRG.33612"; transcript_id "MSTRG.33612.53"; exon_number "1";
chr11	StringTie	exon	78103980	78104052	1000	-	.	gene_id "MSTRG.33612"; transcript_id "MSTRG.33612.53"; exon_number "2";
chr11	StringTie	exon	78104356	78104453	1000	-	.	gene_id "MSTRG.33612"; transcript_id "MSTRG.33612.53"; exon_number "3";
chr11	StringTie	exon	78106807	78106912	1000	-	.	gene_id "MSTRG.33612"; transcript_id "MSTRG.33612.53"; exon_number "4";
chr11	StringTie	exon	78109442	78109576	1000	-	.	gene_id "MSTRG.33612"; transcript_id "MSTRG.33612.53"; exon_number "5";
chr11	StringTie	exon	78112647	78112770	1000	-	.	gene_id "MSTRG.33612"; transcript_id "MSTRG.33612.53"; exon_number "6";
chr11	StringTie	exon	78113886	78113989	1000	-	.	gene_id "MSTRG.33612"; transcript_id "MSTRG.33612.53"; exon_number "7";
chr11	StringTie	exon	78114266	78114392	1000	-	.	gene_id "MSTRG.33612"; transcript_id "MSTRG.33612.53"; exon_number "8";
chr11	StringTie	exon	78119182	78119249	1000	-	.	gene_id "MSTRG.33612"; transcript_id "MSTRG.33612.53"; exon_number "9";
chr11	StringTie	exon	78121065	78121174	1000	-	.	gene_id "MSTRG.33612"; transcript_id "MSTRG.33612.53"; exon_number "10";
chr11	StringTie	exon	78124021	78124214	1000	-	.	gene_id "MSTRG.33612"; transcript_id "MSTRG.33612.53"; exon_number "11";
chr11	StringTie	exon	78127358	78127436	1000	-	.	gene_id "MSTRG.33612"; transcript_id "MSTRG.33612.53"; exon_number "12";
chr11	StringTie	exon	78138710	78139633	1000	-	.	gene_id "MSTRG.33612"; transcript_id "MSTRG.33612.53"; exon_number "13";
chr11	StringTie	transcript	78100706	78139657	1000	-	.	gene_id "MSTRG.33612"; transcript_id "MSTRG.33612.54";
chr11	StringTie	exon	78100706	78101195	1000	-	.	gene_id "MSTRG.33612"; transcript_id "MSTRG.33612.54"; exon_number "1";
chr11	StringTie	exon	78103980	78104052	1000	-	.	gene_id "MSTRG.33612"; transcript_id "MSTRG.33612.54"; exon_number "2";
chr11	StringTie	exon	78104356	78104453	1000	-	.	gene_id "MSTRG.33612"; transcript_id "MSTRG.33612.54"; exon_number "3";
chr11	StringTie	exon	78106807	78106912	1000	-	.	gene_id "MSTRG.33612"; transcript_id "MSTRG.33612.54"; exon_number "4";
chr11	StringTie	exon	78109442	78109540	1000	-	.	gene_id "MSTRG.33612"; transcript_id "MSTRG.33612.54"; exon_number "5";
chr11	StringTie	exon	78112650	78112770	1000	-	.	gene_id "MSTRG.33612"; transcript_id "MSTRG.33612.54"; exon_number "6";
chr11	StringTie	exon	78113886	78113989	1000	-	.	gene_id "MSTRG.33612"; transcript_id "MSTRG.33612.54"; exon_number "7";
chr11	StringTie	exon	78114266	78114392	1000	-	.	gene_id "MSTRG.33612"; transcript_id "MSTRG.33612.54"; exon_number "8";
chr11	StringTie	exon	78119182	78119249	1000	-	.	gene_id "MSTRG.33612"; transcript_id "MSTRG.33612.54"; exon_number "9";
chr11	StringTie	exon	78121065	78121174	1000	-	.	gene_id "MSTRG.33612"; transcript_id "MSTRG.33612.54"; exon_number "10";
chr11	StringTie	exon	78123989	78124214	1000	-	.	gene_id "MSTRG.33612"; transcript_id "MSTRG.33612.54"; exon_number "11";
chr11	StringTie	exon	78127358	78127436	1000	-	.	gene_id "MSTRG.33612"; transcript_id "MSTRG.33612.54"; exon_number "12";
chr11	StringTie	exon	78139494	78139657	1000	-	.	gene_id "MSTRG.33612"; transcript_id "MSTRG.33612.54"; exon_number "13";
chr11	StringTie	transcript	78100709	78139657	1000	-	.	gene_id "MSTRG.33612"; transcript_id "MSTRG.33612.55";
chr11	StringTie	exon	78100709	78101195	1000	-	.	gene_id "MSTRG.33612"; transcript_id "MSTRG.33612.55"; exon_number "1";
chr11	StringTie	exon	78103980	78104052	1000	-	.	gene_id "MSTRG.33612"; transcript_id "MSTRG.33612.55"; exon_number "2";
chr11	StringTie	exon	78104356	78104453	1000	-	.	gene_id "MSTRG.33612"; transcript_id "MSTRG.33612.55"; exon_number "3";
chr11	StringTie	exon	78106807	78106912	1000	-	.	gene_id "MSTRG.33612"; transcript_id "MSTRG.33612.55"; exon_number "4";
chr11	StringTie	exon	78109442	78109581	1000	-	.	gene_id "MSTRG.33612"; transcript_id "MSTRG.33612.55"; exon_number "5";
chr11	StringTie	exon	78112650	78112770	1000	-	.	gene_id "MSTRG.33612"; transcript_id "MSTRG.33612.55"; exon_number "6";
chr11	StringTie	exon	78113886	78113989	1000	-	.	gene_id "MSTRG.33612"; transcript_id "MSTRG.33612.55"; exon_number "7";
chr11	StringTie	exon	78114266	78114392	1000	-	.	gene_id "MSTRG.33612"; transcript_id "MSTRG.33612.55"; exon_number "8";
chr11	StringTie	exon	78119182	78119249	1000	-	.	gene_id "MSTRG.33612"; transcript_id "MSTRG.33612.55"; exon_number "9";
chr11	StringTie	exon	78121065	78121174	1000	-	.	gene_id "MSTRG.33612"; transcript_id "MSTRG.33612.55"; exon_number "10";
chr11	StringTie	exon	78124025	78124214	1000	-	.	gene_id "MSTRG.33612"; transcript_id "MSTRG.33612.55"; exon_number "11";
chr11	StringTie	exon	78127358	78127436	1000	-	.	gene_id "MSTRG.33612"; transcript_id "MSTRG.33612.55"; exon_number "12";
chr11	StringTie	exon	78139143	78139657	1000	-	.	gene_id "MSTRG.33612"; transcript_id "MSTRG.33612.55"; exon_number "13";
chr11	StringTie	transcript	78100719	78139633	1000	-	.	gene_id "MSTRG.33612"; transcript_id "MSTRG.33612.56";
chr11	StringTie	exon	78100719	78101195	1000	-	.	gene_id "MSTRG.33612"; transcript_id "MSTRG.33612.56"; exon_number "1";
chr11	StringTie	exon	78102874	78102948	1000	-	.	gene_id "MSTRG.33612"; transcript_id "MSTRG.33612.56"; exon_number "2";
chr11	StringTie	exon	78103980	78104052	1000	-	.	gene_id "MSTRG.33612"; transcript_id "MSTRG.33612.56"; exon_number "3";
chr11	StringTie	exon	78104356	78104453	1000	-	.	gene_id "MSTRG.33612"; transcript_id "MSTRG.33612.56"; exon_number "4";
chr11	StringTie	exon	78106807	78106912	1000	-	.	gene_id "MSTRG.33612"; transcript_id "MSTRG.33612.56"; exon_number "5";
chr11	StringTie	exon	78109442	78109581	1000	-	.	gene_id "MSTRG.33612"; transcript_id "MSTRG.33612.56"; exon_number "6";
chr11	StringTie	exon	78112650	78112770	1000	-	.	gene_id "MSTRG.33612"; transcript_id "MSTRG.33612.56"; exon_number "7";
chr11	StringTie	exon	78113886	78113989	1000	-	.	gene_id "MSTRG.33612"; transcript_id "MSTRG.33612.56"; exon_number "8";
chr11	StringTie	exon	78114256	78114392	1000	-	.	gene_id "MSTRG.33612"; transcript_id "MSTRG.33612.56"; exon_number "9";
chr11	StringTie	exon	78119182	78119249	1000	-	.	gene_id "MSTRG.33612"; transcript_id "MSTRG.33612.56"; exon_number "10";
chr11	StringTie	exon	78121065	78121174	1000	-	.	gene_id "MSTRG.33612"; transcript_id "MSTRG.33612.56"; exon_number "11";
chr11	StringTie	exon	78124021	78124214	1000	-	.	gene_id "MSTRG.33612"; transcript_id "MSTRG.33612.56"; exon_number "12";
chr11	StringTie	exon	78127358	78127436	1000	-	.	gene_id "MSTRG.33612"; transcript_id "MSTRG.33612.56"; exon_number "13";
chr11	StringTie	exon	78138710	78139633	1000	-	.	gene_id "MSTRG.33612"; transcript_id "MSTRG.33612.56"; exon_number "14";
chr11	StringTie	transcript	78100720	78124216	1000	-	.	gene_id "MSTRG.33612"; transcript_id "MSTRG.33612.57";
chr11	StringTie	exon	78100720	78101195	1000	-	.	gene_id "MSTRG.33612"; transcript_id "MSTRG.33612.57"; exon_number "1";
chr11	StringTie	exon	78102874	78102948	1000	-	.	gene_id "MSTRG.33612"; transcript_id "MSTRG.33612.57"; exon_number "2";
chr11	StringTie	exon	78103980	78104052	1000	-	.	gene_id "MSTRG.33612"; transcript_id "MSTRG.33612.57"; exon_number "3";
chr11	StringTie	exon	78104356	78104453	1000	-	.	gene_id "MSTRG.33612"; transcript_id "MSTRG.33612.57"; exon_number "4";
chr11	StringTie	exon	78106807	78106912	1000	-	.	gene_id "MSTRG.33612"; transcript_id "MSTRG.33612.57"; exon_number "5";
chr11	StringTie	exon	78109442	78109581	1000	-	.	gene_id "MSTRG.33612"; transcript_id "MSTRG.33612.57"; exon_number "6";
chr11	StringTie	exon	78112650	78112770	1000	-	.	gene_id "MSTRG.33612"; transcript_id "MSTRG.33612.57"; exon_number "7";
chr11	StringTie	exon	78113886	78113989	1000	-	.	gene_id "MSTRG.33612"; transcript_id "MSTRG.33612.57"; exon_number "8";
chr11	StringTie	exon	78114266	78114392	1000	-	.	gene_id "MSTRG.33612"; transcript_id "MSTRG.33612.57"; exon_number "9";
chr11	StringTie	exon	78119182	78119249	1000	-	.	gene_id "MSTRG.33612"; transcript_id "MSTRG.33612.57"; exon_number "10";
chr11	StringTie	exon	78121065	78121174	1000	-	.	gene_id "MSTRG.33612"; transcript_id "MSTRG.33612.57"; exon_number "11";
chr11	StringTie	exon	78123989	78124216	1000	-	.	gene_id "MSTRG.33612"; transcript_id "MSTRG.33612.57"; exon_number "12";
chr11	StringTie	transcript	78100720	78139692	1000	-	.	gene_id "MSTRG.33612"; transcript_id "MSTRG.33612.58";
chr11	StringTie	exon	78100720	78101195	1000	-	.	gene_id "MSTRG.33612"; transcript_id "MSTRG.33612.58"; exon_number "1";
chr11	StringTie	exon	78102874	78102948	1000	-	.	gene_id "MSTRG.33612"; transcript_id "MSTRG.33612.58"; exon_number "2";
chr11	StringTie	exon	78103980	78104052	1000	-	.	gene_id "MSTRG.33612"; transcript_id "MSTRG.33612.58"; exon_number "3";
chr11	StringTie	exon	78104356	78104453	1000	-	.	gene_id "MSTRG.33612"; transcript_id "MSTRG.33612.58"; exon_number "4";
chr11	StringTie	exon	78106807	78106912	1000	-	.	gene_id "MSTRG.33612"; transcript_id "MSTRG.33612.58"; exon_number "5";
chr11	StringTie	exon	78109442	78109581	1000	-	.	gene_id "MSTRG.33612"; transcript_id "MSTRG.33612.58"; exon_number "6";
chr11	StringTie	exon	78112650	78112770	1000	-	.	gene_id "MSTRG.33612"; transcript_id "MSTRG.33612.58"; exon_number "7";
chr11	StringTie	exon	78113886	78113989	1000	-	.	gene_id "MSTRG.33612"; transcript_id "MSTRG.33612.58"; exon_number "8";
chr11	StringTie	exon	78114266	78114387	1000	-	.	gene_id "MSTRG.33612"; transcript_id "MSTRG.33612.58"; exon_number "9";
chr11	StringTie	exon	78119182	78119249	1000	-	.	gene_id "MSTRG.33612"; transcript_id "MSTRG.33612.58"; exon_number "10";
chr11	StringTie	exon	78121065	78121174	1000	-	.	gene_id "MSTRG.33612"; transcript_id "MSTRG.33612.58"; exon_number "11";
chr11	StringTie	exon	78124021	78124214	1000	-	.	gene_id "MSTRG.33612"; transcript_id "MSTRG.33612.58"; exon_number "12";
chr11	StringTie	exon	78127358	78127436	1000	-	.	gene_id "MSTRG.33612"; transcript_id "MSTRG.33612.58"; exon_number "13";
chr11	StringTie	exon	78139494	78139692	1000	-	.	gene_id "MSTRG.33612"; transcript_id "MSTRG.33612.58"; exon_number "14";
chr11	StringTie	transcript	78100724	78139633	1000	-	.	gene_id "MSTRG.33612"; transcript_id "MSTRG.33612.59";
chr11	StringTie	exon	78100724	78101195	1000	-	.	gene_id "MSTRG.33612"; transcript_id "MSTRG.33612.59"; exon_number "1";
chr11	StringTie	exon	78102874	78102948	1000	-	.	gene_id "MSTRG.33612"; transcript_id "MSTRG.33612.59"; exon_number "2";
chr11	StringTie	exon	78103980	78104052	1000	-	.	gene_id "MSTRG.33612"; transcript_id "MSTRG.33612.59"; exon_number "3";
chr11	StringTie	exon	78104356	78104453	1000	-	.	gene_id "MSTRG.33612"; transcript_id "MSTRG.33612.59"; exon_number "4";
chr11	StringTie	exon	78106807	78106946	1000	-	.	gene_id "MSTRG.33612"; transcript_id "MSTRG.33612.59"; exon_number "5";
chr11	StringTie	exon	78109442	78109581	1000	-	.	gene_id "MSTRG.33612"; transcript_id "MSTRG.33612.59"; exon_number "6";
chr11	StringTie	exon	78112650	78112770	1000	-	.	gene_id "MSTRG.33612"; transcript_id "MSTRG.33612.59"; exon_number "7";
chr11	StringTie	exon	78113886	78113989	1000	-	.	gene_id "MSTRG.33612"; transcript_id "MSTRG.33612.59"; exon_number "8";
chr11	StringTie	exon	78114266	78114392	1000	-	.	gene_id "MSTRG.33612"; transcript_id "MSTRG.33612.59"; exon_number "9";
chr11	StringTie	exon	78119182	78119249	1000	-	.	gene_id "MSTRG.33612"; transcript_id "MSTRG.33612.59"; exon_number "10";
chr11	StringTie	exon	78121065	78121174	1000	-	.	gene_id "MSTRG.33612"; transcript_id "MSTRG.33612.59"; exon_number "11";
chr11	StringTie	exon	78124036	78124214	1000	-	.	gene_id "MSTRG.33612"; transcript_id "MSTRG.33612.59"; exon_number "12";
chr11	StringTie	exon	78127358	78127436	1000	-	.	gene_id "MSTRG.33612"; transcript_id "MSTRG.33612.59"; exon_number "13";
chr11	StringTie	exon	78139494	78139633	1000	-	.	gene_id "MSTRG.33612"; transcript_id "MSTRG.33612.59"; exon_number "14";
chr11	StringTie	transcript	78097603	78139720	1000	-	.	gene_id "MSTRG.33612"; transcript_id "MSTRG.33612.6";
chr11	StringTie	exon	78097603	78101195	1000	-	.	gene_id "MSTRG.33612"; transcript_id "MSTRG.33612.6"; exon_number "1";
chr11	StringTie	exon	78103980	78104052	1000	-	.	gene_id "MSTRG.33612"; transcript_id "MSTRG.33612.6"; exon_number "2";
chr11	StringTie	exon	78104356	78104453	1000	-	.	gene_id "MSTRG.33612"; transcript_id "MSTRG.33612.6"; exon_number "3";
chr11	StringTie	exon	78106807	78106912	1000	-	.	gene_id "MSTRG.33612"; transcript_id "MSTRG.33612.6"; exon_number "4";
chr11	StringTie	exon	78109442	78109581	1000	-	.	gene_id "MSTRG.33612"; transcript_id "MSTRG.33612.6"; exon_number "5";
chr11	StringTie	exon	78112650	78112770	1000	-	.	gene_id "MSTRG.33612"; transcript_id "MSTRG.33612.6"; exon_number "6";
chr11	StringTie	exon	78113886	78113989	1000	-	.	gene_id "MSTRG.33612"; transcript_id "MSTRG.33612.6"; exon_number "7";
chr11	StringTie	exon	78114266	78114392	1000	-	.	gene_id "MSTRG.33612"; transcript_id "MSTRG.33612.6"; exon_number "8";
chr11	StringTie	exon	78119182	78119249	1000	-	.	gene_id "MSTRG.33612"; transcript_id "MSTRG.33612.6"; exon_number "9";
chr11	StringTie	exon	78121065	78121174	1000	-	.	gene_id "MSTRG.33612"; transcript_id "MSTRG.33612.6"; exon_number "10";
chr11	StringTie	exon	78124025	78124214	1000	-	.	gene_id "MSTRG.33612"; transcript_id "MSTRG.33612.6"; exon_number "11";
chr11	StringTie	exon	78127358	78127436	1000	-	.	gene_id "MSTRG.33612"; transcript_id "MSTRG.33612.6"; exon_number "12";
chr11	StringTie	exon	78139494	78139720	1000	-	.	gene_id "MSTRG.33612"; transcript_id "MSTRG.33612.6"; exon_number "13";
chr11	StringTie	transcript	78100742	78139632	1000	-	.	gene_id "MSTRG.33612"; transcript_id "MSTRG.33612.60";
chr11	StringTie	exon	78100742	78101195	1000	-	.	gene_id "MSTRG.33612"; transcript_id "MSTRG.33612.60"; exon_number "1";
chr11	StringTie	exon	78102874	78102948	1000	-	.	gene_id "MSTRG.33612"; transcript_id "MSTRG.33612.60"; exon_number "2";
chr11	StringTie	exon	78103980	78104052	1000	-	.	gene_id "MSTRG.33612"; transcript_id "MSTRG.33612.60"; exon_number "3";
chr11	StringTie	exon	78104356	78104453	1000	-	.	gene_id "MSTRG.33612"; transcript_id "MSTRG.33612.60"; exon_number "4";
chr11	StringTie	exon	78106807	78106912	1000	-	.	gene_id "MSTRG.33612"; transcript_id "MSTRG.33612.60"; exon_number "5";
chr11	StringTie	exon	78109442	78109581	1000	-	.	gene_id "MSTRG.33612"; transcript_id "MSTRG.33612.60"; exon_number "6";
chr11	StringTie	exon	78112650	78112770	1000	-	.	gene_id "MSTRG.33612"; transcript_id "MSTRG.33612.60"; exon_number "7";
chr11	StringTie	exon	78113886	78113989	1000	-	.	gene_id "MSTRG.33612"; transcript_id "MSTRG.33612.60"; exon_number "8";
chr11	StringTie	exon	78114266	78114392	1000	-	.	gene_id "MSTRG.33612"; transcript_id "MSTRG.33612.60"; exon_number "9";
chr11	StringTie	exon	78119182	78119249	1000	-	.	gene_id "MSTRG.33612"; transcript_id "MSTRG.33612.60"; exon_number "10";
chr11	StringTie	exon	78121065	78121174	1000	-	.	gene_id "MSTRG.33612"; transcript_id "MSTRG.33612.60"; exon_number "11";
chr11	StringTie	exon	78124021	78124214	1000	-	.	gene_id "MSTRG.33612"; transcript_id "MSTRG.33612.60"; exon_number "12";
chr11	StringTie	exon	78127358	78127436	1000	-	.	gene_id "MSTRG.33612"; transcript_id "MSTRG.33612.60"; exon_number "13";
chr11	StringTie	exon	78139529	78139632	1000	-	.	gene_id "MSTRG.33612"; transcript_id "MSTRG.33612.60"; exon_number "14";
chr11	StringTie	transcript	78100748	78139655	1000	-	.	gene_id "MSTRG.33612"; transcript_id "MSTRG.33612.61";
chr11	StringTie	exon	78100748	78101195	1000	-	.	gene_id "MSTRG.33612"; transcript_id "MSTRG.33612.61"; exon_number "1";
chr11	StringTie	exon	78103980	78104052	1000	-	.	gene_id "MSTRG.33612"; transcript_id "MSTRG.33612.61"; exon_number "2";
chr11	StringTie	exon	78104356	78104453	1000	-	.	gene_id "MSTRG.33612"; transcript_id "MSTRG.33612.61"; exon_number "3";
chr11	StringTie	exon	78106807	78106912	1000	-	.	gene_id "MSTRG.33612"; transcript_id "MSTRG.33612.61"; exon_number "4";
chr11	StringTie	exon	78109442	78109581	1000	-	.	gene_id "MSTRG.33612"; transcript_id "MSTRG.33612.61"; exon_number "5";
chr11	StringTie	exon	78112650	78112770	1000	-	.	gene_id "MSTRG.33612"; transcript_id "MSTRG.33612.61"; exon_number "6";
chr11	StringTie	exon	78113886	78113989	1000	-	.	gene_id "MSTRG.33612"; transcript_id "MSTRG.33612.61"; exon_number "7";
chr11	StringTie	exon	78114266	78114392	1000	-	.	gene_id "MSTRG.33612"; transcript_id "MSTRG.33612.61"; exon_number "8";
chr11	StringTie	exon	78119182	78119249	1000	-	.	gene_id "MSTRG.33612"; transcript_id "MSTRG.33612.61"; exon_number "9";
chr11	StringTie	exon	78121065	78121174	1000	-	.	gene_id "MSTRG.33612"; transcript_id "MSTRG.33612.61"; exon_number "10";
chr11	StringTie	exon	78124021	78124214	1000	-	.	gene_id "MSTRG.33612"; transcript_id "MSTRG.33612.61"; exon_number "11";
chr11	StringTie	exon	78139494	78139655	1000	-	.	gene_id "MSTRG.33612"; transcript_id "MSTRG.33612.61"; exon_number "12";
chr11	StringTie	transcript	78100748	78139633	1000	-	.	gene_id "MSTRG.33612"; transcript_id "MSTRG.33612.62";
chr11	StringTie	exon	78100748	78101195	1000	-	.	gene_id "MSTRG.33612"; transcript_id "MSTRG.33612.62"; exon_number "1";
chr11	StringTie	exon	78103980	78104052	1000	-	.	gene_id "MSTRG.33612"; transcript_id "MSTRG.33612.62"; exon_number "2";
chr11	StringTie	exon	78104356	78104453	1000	-	.	gene_id "MSTRG.33612"; transcript_id "MSTRG.33612.62"; exon_number "3";
chr11	StringTie	exon	78106807	78106912	1000	-	.	gene_id "MSTRG.33612"; transcript_id "MSTRG.33612.62"; exon_number "4";
chr11	StringTie	exon	78109442	78109581	1000	-	.	gene_id "MSTRG.33612"; transcript_id "MSTRG.33612.62"; exon_number "5";
chr11	StringTie	exon	78112650	78112770	1000	-	.	gene_id "MSTRG.33612"; transcript_id "MSTRG.33612.62"; exon_number "6";
chr11	StringTie	exon	78113886	78113989	1000	-	.	gene_id "MSTRG.33612"; transcript_id "MSTRG.33612.62"; exon_number "7";
chr11	StringTie	exon	78114266	78114392	1000	-	.	gene_id "MSTRG.33612"; transcript_id "MSTRG.33612.62"; exon_number "8";
chr11	StringTie	exon	78119182	78119249	1000	-	.	gene_id "MSTRG.33612"; transcript_id "MSTRG.33612.62"; exon_number "9";
chr11	StringTie	exon	78121065	78121174	1000	-	.	gene_id "MSTRG.33612"; transcript_id "MSTRG.33612.62"; exon_number "10";
chr11	StringTie	exon	78124025	78124214	1000	-	.	gene_id "MSTRG.33612"; transcript_id "MSTRG.33612.62"; exon_number "11";
chr11	StringTie	exon	78127358	78127436	1000	-	.	gene_id "MSTRG.33612"; transcript_id "MSTRG.33612.62"; exon_number "12";
chr11	StringTie	exon	78139473	78139633	1000	-	.	gene_id "MSTRG.33612"; transcript_id "MSTRG.33612.62"; exon_number "13";
chr11	StringTie	transcript	78100749	78139654	1000	-	.	gene_id "MSTRG.33612"; transcript_id "MSTRG.33612.63";
chr11	StringTie	exon	78100749	78101195	1000	-	.	gene_id "MSTRG.33612"; transcript_id "MSTRG.33612.63"; exon_number "1";
chr11	StringTie	exon	78103980	78104052	1000	-	.	gene_id "MSTRG.33612"; transcript_id "MSTRG.33612.63"; exon_number "2";
chr11	StringTie	exon	78104356	78104453	1000	-	.	gene_id "MSTRG.33612"; transcript_id "MSTRG.33612.63"; exon_number "3";
chr11	StringTie	exon	78106807	78106912	1000	-	.	gene_id "MSTRG.33612"; transcript_id "MSTRG.33612.63"; exon_number "4";
chr11	StringTie	exon	78109442	78109581	1000	-	.	gene_id "MSTRG.33612"; transcript_id "MSTRG.33612.63"; exon_number "5";
chr11	StringTie	exon	78112650	78112770	1000	-	.	gene_id "MSTRG.33612"; transcript_id "MSTRG.33612.63"; exon_number "6";
chr11	StringTie	exon	78113886	78113989	1000	-	.	gene_id "MSTRG.33612"; transcript_id "MSTRG.33612.63"; exon_number "7";
chr11	StringTie	exon	78114266	78114392	1000	-	.	gene_id "MSTRG.33612"; transcript_id "MSTRG.33612.63"; exon_number "8";
chr11	StringTie	exon	78119182	78119249	1000	-	.	gene_id "MSTRG.33612"; transcript_id "MSTRG.33612.63"; exon_number "9";
chr11	StringTie	exon	78121065	78121174	1000	-	.	gene_id "MSTRG.33612"; transcript_id "MSTRG.33612.63"; exon_number "10";
chr11	StringTie	exon	78124021	78124214	1000	-	.	gene_id "MSTRG.33612"; transcript_id "MSTRG.33612.63"; exon_number "11";
chr11	StringTie	exon	78127358	78127436	1000	-	.	gene_id "MSTRG.33612"; transcript_id "MSTRG.33612.63"; exon_number "12";
chr11	StringTie	exon	78139473	78139654	1000	-	.	gene_id "MSTRG.33612"; transcript_id "MSTRG.33612.63"; exon_number "13";
chr11	StringTie	transcript	78100750	78139725	1000	-	.	gene_id "MSTRG.33612"; transcript_id "MSTRG.33612.64";
chr11	StringTie	exon	78100750	78101195	1000	-	.	gene_id "MSTRG.33612"; transcript_id "MSTRG.33612.64"; exon_number "1";
chr11	StringTie	exon	78103980	78104052	1000	-	.	gene_id "MSTRG.33612"; transcript_id "MSTRG.33612.64"; exon_number "2";
chr11	StringTie	exon	78104356	78104453	1000	-	.	gene_id "MSTRG.33612"; transcript_id "MSTRG.33612.64"; exon_number "3";
chr11	StringTie	exon	78106807	78106912	1000	-	.	gene_id "MSTRG.33612"; transcript_id "MSTRG.33612.64"; exon_number "4";
chr11	StringTie	exon	78109442	78109540	1000	-	.	gene_id "MSTRG.33612"; transcript_id "MSTRG.33612.64"; exon_number "5";
chr11	StringTie	exon	78112650	78112770	1000	-	.	gene_id "MSTRG.33612"; transcript_id "MSTRG.33612.64"; exon_number "6";
chr11	StringTie	exon	78113886	78113989	1000	-	.	gene_id "MSTRG.33612"; transcript_id "MSTRG.33612.64"; exon_number "7";
chr11	StringTie	exon	78114266	78114392	1000	-	.	gene_id "MSTRG.33612"; transcript_id "MSTRG.33612.64"; exon_number "8";
chr11	StringTie	exon	78119182	78119249	1000	-	.	gene_id "MSTRG.33612"; transcript_id "MSTRG.33612.64"; exon_number "9";
chr11	StringTie	exon	78121065	78121174	1000	-	.	gene_id "MSTRG.33612"; transcript_id "MSTRG.33612.64"; exon_number "10";
chr11	StringTie	exon	78124025	78124214	1000	-	.	gene_id "MSTRG.33612"; transcript_id "MSTRG.33612.64"; exon_number "11";
chr11	StringTie	exon	78127358	78127436	1000	-	.	gene_id "MSTRG.33612"; transcript_id "MSTRG.33612.64"; exon_number "12";
chr11	StringTie	exon	78139494	78139725	1000	-	.	gene_id "MSTRG.33612"; transcript_id "MSTRG.33612.64"; exon_number "13";
chr11	StringTie	transcript	78100753	78139639	1000	-	.	gene_id "MSTRG.33612"; transcript_id "MSTRG.33612.65";
chr11	StringTie	exon	78100753	78101195	1000	-	.	gene_id "MSTRG.33612"; transcript_id "MSTRG.33612.65"; exon_number "1";
chr11	StringTie	exon	78103980	78104052	1000	-	.	gene_id "MSTRG.33612"; transcript_id "MSTRG.33612.65"; exon_number "2";
chr11	StringTie	exon	78104356	78104453	1000	-	.	gene_id "MSTRG.33612"; transcript_id "MSTRG.33612.65"; exon_number "3";
chr11	StringTie	exon	78106807	78106912	1000	-	.	gene_id "MSTRG.33612"; transcript_id "MSTRG.33612.65"; exon_number "4";
chr11	StringTie	exon	78109442	78109581	1000	-	.	gene_id "MSTRG.33612"; transcript_id "MSTRG.33612.65"; exon_number "5";
chr11	StringTie	exon	78112650	78112770	1000	-	.	gene_id "MSTRG.33612"; transcript_id "MSTRG.33612.65"; exon_number "6";
chr11	StringTie	exon	78113886	78113989	1000	-	.	gene_id "MSTRG.33612"; transcript_id "MSTRG.33612.65"; exon_number "7";
chr11	StringTie	exon	78114266	78114392	1000	-	.	gene_id "MSTRG.33612"; transcript_id "MSTRG.33612.65"; exon_number "8";
chr11	StringTie	exon	78119182	78119249	1000	-	.	gene_id "MSTRG.33612"; transcript_id "MSTRG.33612.65"; exon_number "9";
chr11	StringTie	exon	78121065	78121174	1000	-	.	gene_id "MSTRG.33612"; transcript_id "MSTRG.33612.65"; exon_number "10";
chr11	StringTie	exon	78124025	78124214	1000	-	.	gene_id "MSTRG.33612"; transcript_id "MSTRG.33612.65"; exon_number "11";
chr11	StringTie	exon	78127371	78127436	1000	-	.	gene_id "MSTRG.33612"; transcript_id "MSTRG.33612.65"; exon_number "12";
chr11	StringTie	exon	78138710	78139639	1000	-	.	gene_id "MSTRG.33612"; transcript_id "MSTRG.33612.65"; exon_number "13";
chr11	StringTie	transcript	78100763	78139642	1000	-	.	gene_id "MSTRG.33612"; transcript_id "MSTRG.33612.66";
chr11	StringTie	exon	78100763	78101195	1000	-	.	gene_id "MSTRG.33612"; transcript_id "MSTRG.33612.66"; exon_number "1";
chr11	StringTie	exon	78103980	78104052	1000	-	.	gene_id "MSTRG.33612"; transcript_id "MSTRG.33612.66"; exon_number "2";
chr11	StringTie	exon	78104356	78104453	1000	-	.	gene_id "MSTRG.33612"; transcript_id "MSTRG.33612.66"; exon_number "3";
chr11	StringTie	exon	78106807	78106912	1000	-	.	gene_id "MSTRG.33612"; transcript_id "MSTRG.33612.66"; exon_number "4";
chr11	StringTie	exon	78109442	78109540	1000	-	.	gene_id "MSTRG.33612"; transcript_id "MSTRG.33612.66"; exon_number "5";
chr11	StringTie	exon	78112650	78112770	1000	-	.	gene_id "MSTRG.33612"; transcript_id "MSTRG.33612.66"; exon_number "6";
chr11	StringTie	exon	78113886	78113989	1000	-	.	gene_id "MSTRG.33612"; transcript_id "MSTRG.33612.66"; exon_number "7";
chr11	StringTie	exon	78114266	78114392	1000	-	.	gene_id "MSTRG.33612"; transcript_id "MSTRG.33612.66"; exon_number "8";
chr11	StringTie	exon	78119182	78119249	1000	-	.	gene_id "MSTRG.33612"; transcript_id "MSTRG.33612.66"; exon_number "9";
chr11	StringTie	exon	78121065	78121174	1000	-	.	gene_id "MSTRG.33612"; transcript_id "MSTRG.33612.66"; exon_number "10";
chr11	StringTie	exon	78124036	78124214	1000	-	.	gene_id "MSTRG.33612"; transcript_id "MSTRG.33612.66"; exon_number "11";
chr11	StringTie	exon	78127358	78127436	1000	-	.	gene_id "MSTRG.33612"; transcript_id "MSTRG.33612.66"; exon_number "12";
chr11	StringTie	exon	78138710	78139642	1000	-	.	gene_id "MSTRG.33612"; transcript_id "MSTRG.33612.66"; exon_number "13";
chr11	StringTie	transcript	78100763	78139667	1000	-	.	gene_id "MSTRG.33612"; transcript_id "MSTRG.33612.67";
chr11	StringTie	exon	78100763	78101195	1000	-	.	gene_id "MSTRG.33612"; transcript_id "MSTRG.33612.67"; exon_number "1";
chr11	StringTie	exon	78103980	78104052	1000	-	.	gene_id "MSTRG.33612"; transcript_id "MSTRG.33612.67"; exon_number "2";
chr11	StringTie	exon	78104356	78104453	1000	-	.	gene_id "MSTRG.33612"; transcript_id "MSTRG.33612.67"; exon_number "3";
chr11	StringTie	exon	78106807	78106912	1000	-	.	gene_id "MSTRG.33612"; transcript_id "MSTRG.33612.67"; exon_number "4";
chr11	StringTie	exon	78109442	78109540	1000	-	.	gene_id "MSTRG.33612"; transcript_id "MSTRG.33612.67"; exon_number "5";
chr11	StringTie	exon	78112650	78112770	1000	-	.	gene_id "MSTRG.33612"; transcript_id "MSTRG.33612.67"; exon_number "6";
chr11	StringTie	exon	78113886	78113989	1000	-	.	gene_id "MSTRG.33612"; transcript_id "MSTRG.33612.67"; exon_number "7";
chr11	StringTie	exon	78114266	78114392	1000	-	.	gene_id "MSTRG.33612"; transcript_id "MSTRG.33612.67"; exon_number "8";
chr11	StringTie	exon	78119182	78119249	1000	-	.	gene_id "MSTRG.33612"; transcript_id "MSTRG.33612.67"; exon_number "9";
chr11	StringTie	exon	78121065	78121174	1000	-	.	gene_id "MSTRG.33612"; transcript_id "MSTRG.33612.67"; exon_number "10";
chr11	StringTie	exon	78124021	78124214	1000	-	.	gene_id "MSTRG.33612"; transcript_id "MSTRG.33612.67"; exon_number "11";
chr11	StringTie	exon	78127358	78127436	1000	-	.	gene_id "MSTRG.33612"; transcript_id "MSTRG.33612.67"; exon_number "12";
chr11	StringTie	exon	78135230	78135347	1000	-	.	gene_id "MSTRG.33612"; transcript_id "MSTRG.33612.67"; exon_number "13";
chr11	StringTie	exon	78139494	78139667	1000	-	.	gene_id "MSTRG.33612"; transcript_id "MSTRG.33612.67"; exon_number "14";
chr11	StringTie	transcript	78100772	78139640	1000	-	.	gene_id "MSTRG.33612"; transcript_id "MSTRG.33612.68";
chr11	StringTie	exon	78100772	78101195	1000	-	.	gene_id "MSTRG.33612"; transcript_id "MSTRG.33612.68"; exon_number "1";
chr11	StringTie	exon	78103980	78104052	1000	-	.	gene_id "MSTRG.33612"; transcript_id "MSTRG.33612.68"; exon_number "2";
chr11	StringTie	exon	78104356	78104453	1000	-	.	gene_id "MSTRG.33612"; transcript_id "MSTRG.33612.68"; exon_number "3";
chr11	StringTie	exon	78106807	78106912	1000	-	.	gene_id "MSTRG.33612"; transcript_id "MSTRG.33612.68"; exon_number "4";
chr11	StringTie	exon	78109442	78109581	1000	-	.	gene_id "MSTRG.33612"; transcript_id "MSTRG.33612.68"; exon_number "5";
chr11	StringTie	exon	78112650	78112770	1000	-	.	gene_id "MSTRG.33612"; transcript_id "MSTRG.33612.68"; exon_number "6";
chr11	StringTie	exon	78113886	78113989	1000	-	.	gene_id "MSTRG.33612"; transcript_id "MSTRG.33612.68"; exon_number "7";
chr11	StringTie	exon	78114266	78114392	1000	-	.	gene_id "MSTRG.33612"; transcript_id "MSTRG.33612.68"; exon_number "8";
chr11	StringTie	exon	78114706	78114798	1000	-	.	gene_id "MSTRG.33612"; transcript_id "MSTRG.33612.68"; exon_number "9";
chr11	StringTie	exon	78119182	78119249	1000	-	.	gene_id "MSTRG.33612"; transcript_id "MSTRG.33612.68"; exon_number "10";
chr11	StringTie	exon	78121065	78121174	1000	-	.	gene_id "MSTRG.33612"; transcript_id "MSTRG.33612.68"; exon_number "11";
chr11	StringTie	exon	78124021	78124214	1000	-	.	gene_id "MSTRG.33612"; transcript_id "MSTRG.33612.68"; exon_number "12";
chr11	StringTie	exon	78127358	78127436	1000	-	.	gene_id "MSTRG.33612"; transcript_id "MSTRG.33612.68"; exon_number "13";
chr11	StringTie	exon	78139494	78139640	1000	-	.	gene_id "MSTRG.33612"; transcript_id "MSTRG.33612.68"; exon_number "14";
chr11	StringTie	transcript	78100775	78139639	1000	-	.	gene_id "MSTRG.33612"; transcript_id "MSTRG.33612.69";
chr11	StringTie	exon	78100775	78101195	1000	-	.	gene_id "MSTRG.33612"; transcript_id "MSTRG.33612.69"; exon_number "1";
chr11	StringTie	exon	78103980	78104052	1000	-	.	gene_id "MSTRG.33612"; transcript_id "MSTRG.33612.69"; exon_number "2";
chr11	StringTie	exon	78104356	78104433	1000	-	.	gene_id "MSTRG.33612"; transcript_id "MSTRG.33612.69"; exon_number "3";
chr11	StringTie	exon	78106807	78106912	1000	-	.	gene_id "MSTRG.33612"; transcript_id "MSTRG.33612.69"; exon_number "4";
chr11	StringTie	exon	78109442	78109581	1000	-	.	gene_id "MSTRG.33612"; transcript_id "MSTRG.33612.69"; exon_number "5";
chr11	StringTie	exon	78112650	78112770	1000	-	.	gene_id "MSTRG.33612"; transcript_id "MSTRG.33612.69"; exon_number "6";
chr11	StringTie	exon	78113886	78113989	1000	-	.	gene_id "MSTRG.33612"; transcript_id "MSTRG.33612.69"; exon_number "7";
chr11	StringTie	exon	78114266	78114392	1000	-	.	gene_id "MSTRG.33612"; transcript_id "MSTRG.33612.69"; exon_number "8";
chr11	StringTie	exon	78119182	78119249	1000	-	.	gene_id "MSTRG.33612"; transcript_id "MSTRG.33612.69"; exon_number "9";
chr11	StringTie	exon	78121065	78121174	1000	-	.	gene_id "MSTRG.33612"; transcript_id "MSTRG.33612.69"; exon_number "10";
chr11	StringTie	exon	78124025	78124214	1000	-	.	gene_id "MSTRG.33612"; transcript_id "MSTRG.33612.69"; exon_number "11";
chr11	StringTie	exon	78127358	78127436	1000	-	.	gene_id "MSTRG.33612"; transcript_id "MSTRG.33612.69"; exon_number "12";
chr11	StringTie	exon	78138710	78139639	1000	-	.	gene_id "MSTRG.33612"; transcript_id "MSTRG.33612.69"; exon_number "13";
chr11	StringTie	transcript	78097606	78139690	1000	-	.	gene_id "MSTRG.33612"; transcript_id "MSTRG.33612.7";
chr11	StringTie	exon	78097606	78101195	1000	-	.	gene_id "MSTRG.33612"; transcript_id "MSTRG.33612.7"; exon_number "1";
chr11	StringTie	exon	78103980	78104052	1000	-	.	gene_id "MSTRG.33612"; transcript_id "MSTRG.33612.7"; exon_number "2";
chr11	StringTie	exon	78104356	78104453	1000	-	.	gene_id "MSTRG.33612"; transcript_id "MSTRG.33612.7"; exon_number "3";
chr11	StringTie	exon	78106807	78106912	1000	-	.	gene_id "MSTRG.33612"; transcript_id "MSTRG.33612.7"; exon_number "4";
chr11	StringTie	exon	78109442	78109581	1000	-	.	gene_id "MSTRG.33612"; transcript_id "MSTRG.33612.7"; exon_number "5";
chr11	StringTie	exon	78112650	78112770	1000	-	.	gene_id "MSTRG.33612"; transcript_id "MSTRG.33612.7"; exon_number "6";
chr11	StringTie	exon	78113886	78113989	1000	-	.	gene_id "MSTRG.33612"; transcript_id "MSTRG.33612.7"; exon_number "7";
chr11	StringTie	exon	78114266	78114392	1000	-	.	gene_id "MSTRG.33612"; transcript_id "MSTRG.33612.7"; exon_number "8";
chr11	StringTie	exon	78119182	78119249	1000	-	.	gene_id "MSTRG.33612"; transcript_id "MSTRG.33612.7"; exon_number "9";
chr11	StringTie	exon	78121065	78121174	1000	-	.	gene_id "MSTRG.33612"; transcript_id "MSTRG.33612.7"; exon_number "10";
chr11	StringTie	exon	78124021	78124214	1000	-	.	gene_id "MSTRG.33612"; transcript_id "MSTRG.33612.7"; exon_number "11";
chr11	StringTie	exon	78127358	78127436	1000	-	.	gene_id "MSTRG.33612"; transcript_id "MSTRG.33612.7"; exon_number "12";
chr11	StringTie	exon	78135230	78135347	1000	-	.	gene_id "MSTRG.33612"; transcript_id "MSTRG.33612.7"; exon_number "13";
chr11	StringTie	exon	78139494	78139690	1000	-	.	gene_id "MSTRG.33612"; transcript_id "MSTRG.33612.7"; exon_number "14";
chr11	StringTie	transcript	78100783	78139640	1000	-	.	gene_id "MSTRG.33612"; transcript_id "MSTRG.33612.70";
chr11	StringTie	exon	78100783	78101195	1000	-	.	gene_id "MSTRG.33612"; transcript_id "MSTRG.33612.70"; exon_number "1";
chr11	StringTie	exon	78103980	78104052	1000	-	.	gene_id "MSTRG.33612"; transcript_id "MSTRG.33612.70"; exon_number "2";
chr11	StringTie	exon	78104356	78104453	1000	-	.	gene_id "MSTRG.33612"; transcript_id "MSTRG.33612.70"; exon_number "3";
chr11	StringTie	exon	78106807	78106912	1000	-	.	gene_id "MSTRG.33612"; transcript_id "MSTRG.33612.70"; exon_number "4";
chr11	StringTie	exon	78109442	78109581	1000	-	.	gene_id "MSTRG.33612"; transcript_id "MSTRG.33612.70"; exon_number "5";
chr11	StringTie	exon	78112650	78112770	1000	-	.	gene_id "MSTRG.33612"; transcript_id "MSTRG.33612.70"; exon_number "6";
chr11	StringTie	exon	78113886	78113989	1000	-	.	gene_id "MSTRG.33612"; transcript_id "MSTRG.33612.70"; exon_number "7";
chr11	StringTie	exon	78114266	78114392	1000	-	.	gene_id "MSTRG.33612"; transcript_id "MSTRG.33612.70"; exon_number "8";
chr11	StringTie	exon	78119182	78119249	1000	-	.	gene_id "MSTRG.33612"; transcript_id "MSTRG.33612.70"; exon_number "9";
chr11	StringTie	exon	78121065	78121174	1000	-	.	gene_id "MSTRG.33612"; transcript_id "MSTRG.33612.70"; exon_number "10";
chr11	StringTie	exon	78124021	78124214	1000	-	.	gene_id "MSTRG.33612"; transcript_id "MSTRG.33612.70"; exon_number "11";
chr11	StringTie	exon	78127358	78127436	1000	-	.	gene_id "MSTRG.33612"; transcript_id "MSTRG.33612.70"; exon_number "12";
chr11	StringTie	exon	78139529	78139640	1000	-	.	gene_id "MSTRG.33612"; transcript_id "MSTRG.33612.70"; exon_number "13";
chr11	StringTie	transcript	78100803	78139631	1000	-	.	gene_id "MSTRG.33612"; transcript_id "MSTRG.33612.71";
chr11	StringTie	exon	78100803	78101195	1000	-	.	gene_id "MSTRG.33612"; transcript_id "MSTRG.33612.71"; exon_number "1";
chr11	StringTie	exon	78103980	78104052	1000	-	.	gene_id "MSTRG.33612"; transcript_id "MSTRG.33612.71"; exon_number "2";
chr11	StringTie	exon	78104356	78104453	1000	-	.	gene_id "MSTRG.33612"; transcript_id "MSTRG.33612.71"; exon_number "3";
chr11	StringTie	exon	78106807	78106946	1000	-	.	gene_id "MSTRG.33612"; transcript_id "MSTRG.33612.71"; exon_number "4";
chr11	StringTie	exon	78107717	78107764	1000	-	.	gene_id "MSTRG.33612"; transcript_id "MSTRG.33612.71"; exon_number "5";
chr11	StringTie	exon	78109442	78109581	1000	-	.	gene_id "MSTRG.33612"; transcript_id "MSTRG.33612.71"; exon_number "6";
chr11	StringTie	exon	78112650	78112770	1000	-	.	gene_id "MSTRG.33612"; transcript_id "MSTRG.33612.71"; exon_number "7";
chr11	StringTie	exon	78113886	78113989	1000	-	.	gene_id "MSTRG.33612"; transcript_id "MSTRG.33612.71"; exon_number "8";
chr11	StringTie	exon	78114266	78114392	1000	-	.	gene_id "MSTRG.33612"; transcript_id "MSTRG.33612.71"; exon_number "9";
chr11	StringTie	exon	78119182	78119249	1000	-	.	gene_id "MSTRG.33612"; transcript_id "MSTRG.33612.71"; exon_number "10";
chr11	StringTie	exon	78121065	78121174	1000	-	.	gene_id "MSTRG.33612"; transcript_id "MSTRG.33612.71"; exon_number "11";
chr11	StringTie	exon	78124021	78124214	1000	-	.	gene_id "MSTRG.33612"; transcript_id "MSTRG.33612.71"; exon_number "12";
chr11	StringTie	exon	78127358	78127436	1000	-	.	gene_id "MSTRG.33612"; transcript_id "MSTRG.33612.71"; exon_number "13";
chr11	StringTie	exon	78139494	78139631	1000	-	.	gene_id "MSTRG.33612"; transcript_id "MSTRG.33612.71"; exon_number "14";
chr11	StringTie	transcript	78100804	78139669	1000	-	.	gene_id "MSTRG.33612"; transcript_id "MSTRG.33612.72";
chr11	StringTie	exon	78100804	78101195	1000	-	.	gene_id "MSTRG.33612"; transcript_id "MSTRG.33612.72"; exon_number "1";
chr11	StringTie	exon	78102874	78102948	1000	-	.	gene_id "MSTRG.33612"; transcript_id "MSTRG.33612.72"; exon_number "2";
chr11	StringTie	exon	78103980	78104052	1000	-	.	gene_id "MSTRG.33612"; transcript_id "MSTRG.33612.72"; exon_number "3";
chr11	StringTie	exon	78104356	78104453	1000	-	.	gene_id "MSTRG.33612"; transcript_id "MSTRG.33612.72"; exon_number "4";
chr11	StringTie	exon	78106807	78106912	1000	-	.	gene_id "MSTRG.33612"; transcript_id "MSTRG.33612.72"; exon_number "5";
chr11	StringTie	exon	78109442	78109581	1000	-	.	gene_id "MSTRG.33612"; transcript_id "MSTRG.33612.72"; exon_number "6";
chr11	StringTie	exon	78112650	78112770	1000	-	.	gene_id "MSTRG.33612"; transcript_id "MSTRG.33612.72"; exon_number "7";
chr11	StringTie	exon	78113886	78113989	1000	-	.	gene_id "MSTRG.33612"; transcript_id "MSTRG.33612.72"; exon_number "8";
chr11	StringTie	exon	78114266	78114392	1000	-	.	gene_id "MSTRG.33612"; transcript_id "MSTRG.33612.72"; exon_number "9";
chr11	StringTie	exon	78119182	78119249	1000	-	.	gene_id "MSTRG.33612"; transcript_id "MSTRG.33612.72"; exon_number "10";
chr11	StringTie	exon	78121065	78121174	1000	-	.	gene_id "MSTRG.33612"; transcript_id "MSTRG.33612.72"; exon_number "11";
chr11	StringTie	exon	78124021	78124214	1000	-	.	gene_id "MSTRG.33612"; transcript_id "MSTRG.33612.72"; exon_number "12";
chr11	StringTie	exon	78127358	78127436	1000	-	.	gene_id "MSTRG.33612"; transcript_id "MSTRG.33612.72"; exon_number "13";
chr11	StringTie	exon	78138706	78139669	1000	-	.	gene_id "MSTRG.33612"; transcript_id "MSTRG.33612.72"; exon_number "14";
chr11	StringTie	transcript	78100810	78139714	1000	-	.	gene_id "MSTRG.33612"; transcript_id "MSTRG.33612.73";
chr11	StringTie	exon	78100810	78101195	1000	-	.	gene_id "MSTRG.33612"; transcript_id "MSTRG.33612.73"; exon_number "1";
chr11	StringTie	exon	78103980	78104052	1000	-	.	gene_id "MSTRG.33612"; transcript_id "MSTRG.33612.73"; exon_number "2";
chr11	StringTie	exon	78104356	78104453	1000	-	.	gene_id "MSTRG.33612"; transcript_id "MSTRG.33612.73"; exon_number "3";
chr11	StringTie	exon	78109442	78109581	1000	-	.	gene_id "MSTRG.33612"; transcript_id "MSTRG.33612.73"; exon_number "4";
chr11	StringTie	exon	78112650	78112770	1000	-	.	gene_id "MSTRG.33612"; transcript_id "MSTRG.33612.73"; exon_number "5";
chr11	StringTie	exon	78113886	78113989	1000	-	.	gene_id "MSTRG.33612"; transcript_id "MSTRG.33612.73"; exon_number "6";
chr11	StringTie	exon	78114266	78114392	1000	-	.	gene_id "MSTRG.33612"; transcript_id "MSTRG.33612.73"; exon_number "7";
chr11	StringTie	exon	78119182	78119249	1000	-	.	gene_id "MSTRG.33612"; transcript_id "MSTRG.33612.73"; exon_number "8";
chr11	StringTie	exon	78121065	78121174	1000	-	.	gene_id "MSTRG.33612"; transcript_id "MSTRG.33612.73"; exon_number "9";
chr11	StringTie	exon	78124021	78124214	1000	-	.	gene_id "MSTRG.33612"; transcript_id "MSTRG.33612.73"; exon_number "10";
chr11	StringTie	exon	78127358	78127436	1000	-	.	gene_id "MSTRG.33612"; transcript_id "MSTRG.33612.73"; exon_number "11";
chr11	StringTie	exon	78139494	78139714	1000	-	.	gene_id "MSTRG.33612"; transcript_id "MSTRG.33612.73"; exon_number "12";
chr11	StringTie	transcript	78100815	78139641	1000	-	.	gene_id "MSTRG.33612"; transcript_id "MSTRG.33612.74";
chr11	StringTie	exon	78100815	78101195	1000	-	.	gene_id "MSTRG.33612"; transcript_id "MSTRG.33612.74"; exon_number "1";
chr11	StringTie	exon	78103980	78104052	1000	-	.	gene_id "MSTRG.33612"; transcript_id "MSTRG.33612.74"; exon_number "2";
chr11	StringTie	exon	78104356	78104453	1000	-	.	gene_id "MSTRG.33612"; transcript_id "MSTRG.33612.74"; exon_number "3";
chr11	StringTie	exon	78106807	78106912	1000	-	.	gene_id "MSTRG.33612"; transcript_id "MSTRG.33612.74"; exon_number "4";
chr11	StringTie	exon	78109442	78109581	1000	-	.	gene_id "MSTRG.33612"; transcript_id "MSTRG.33612.74"; exon_number "5";
chr11	StringTie	exon	78112650	78112770	1000	-	.	gene_id "MSTRG.33612"; transcript_id "MSTRG.33612.74"; exon_number "6";
chr11	StringTie	exon	78113886	78113989	1000	-	.	gene_id "MSTRG.33612"; transcript_id "MSTRG.33612.74"; exon_number "7";
chr11	StringTie	exon	78114266	78114392	1000	-	.	gene_id "MSTRG.33612"; transcript_id "MSTRG.33612.74"; exon_number "8";
chr11	StringTie	exon	78119182	78119249	1000	-	.	gene_id "MSTRG.33612"; transcript_id "MSTRG.33612.74"; exon_number "9";
chr11	StringTie	exon	78121065	78121174	1000	-	.	gene_id "MSTRG.33612"; transcript_id "MSTRG.33612.74"; exon_number "10";
chr11	StringTie	exon	78124021	78124214	1000	-	.	gene_id "MSTRG.33612"; transcript_id "MSTRG.33612.74"; exon_number "11";
chr11	StringTie	exon	78127358	78127436	1000	-	.	gene_id "MSTRG.33612"; transcript_id "MSTRG.33612.74"; exon_number "12";
chr11	StringTie	exon	78138706	78139641	1000	-	.	gene_id "MSTRG.33612"; transcript_id "MSTRG.33612.74"; exon_number "13";
chr11	StringTie	transcript	78100816	78139695	1000	-	.	gene_id "MSTRG.33612"; transcript_id "MSTRG.33612.75";
chr11	StringTie	exon	78100816	78101195	1000	-	.	gene_id "MSTRG.33612"; transcript_id "MSTRG.33612.75"; exon_number "1";
chr11	StringTie	exon	78103980	78104052	1000	-	.	gene_id "MSTRG.33612"; transcript_id "MSTRG.33612.75"; exon_number "2";
chr11	StringTie	exon	78104356	78104453	1000	-	.	gene_id "MSTRG.33612"; transcript_id "MSTRG.33612.75"; exon_number "3";
chr11	StringTie	exon	78106807	78106912	1000	-	.	gene_id "MSTRG.33612"; transcript_id "MSTRG.33612.75"; exon_number "4";
chr11	StringTie	exon	78109442	78109540	1000	-	.	gene_id "MSTRG.33612"; transcript_id "MSTRG.33612.75"; exon_number "5";
chr11	StringTie	exon	78112650	78112770	1000	-	.	gene_id "MSTRG.33612"; transcript_id "MSTRG.33612.75"; exon_number "6";
chr11	StringTie	exon	78113886	78113989	1000	-	.	gene_id "MSTRG.33612"; transcript_id "MSTRG.33612.75"; exon_number "7";
chr11	StringTie	exon	78114266	78114392	1000	-	.	gene_id "MSTRG.33612"; transcript_id "MSTRG.33612.75"; exon_number "8";
chr11	StringTie	exon	78119182	78119249	1000	-	.	gene_id "MSTRG.33612"; transcript_id "MSTRG.33612.75"; exon_number "9";
chr11	StringTie	exon	78121065	78121174	1000	-	.	gene_id "MSTRG.33612"; transcript_id "MSTRG.33612.75"; exon_number "10";
chr11	StringTie	exon	78124021	78124214	1000	-	.	gene_id "MSTRG.33612"; transcript_id "MSTRG.33612.75"; exon_number "11";
chr11	StringTie	exon	78127358	78127436	1000	-	.	gene_id "MSTRG.33612"; transcript_id "MSTRG.33612.75"; exon_number "12";
chr11	StringTie	exon	78139494	78139695	1000	-	.	gene_id "MSTRG.33612"; transcript_id "MSTRG.33612.75"; exon_number "13";
chr11	StringTie	transcript	78100819	78139684	1000	-	.	gene_id "MSTRG.33612"; transcript_id "MSTRG.33612.76";
chr11	StringTie	exon	78100819	78101195	1000	-	.	gene_id "MSTRG.33612"; transcript_id "MSTRG.33612.76"; exon_number "1";
chr11	StringTie	exon	78103980	78104052	1000	-	.	gene_id "MSTRG.33612"; transcript_id "MSTRG.33612.76"; exon_number "2";
chr11	StringTie	exon	78104356	78104453	1000	-	.	gene_id "MSTRG.33612"; transcript_id "MSTRG.33612.76"; exon_number "3";
chr11	StringTie	exon	78106807	78106946	1000	-	.	gene_id "MSTRG.33612"; transcript_id "MSTRG.33612.76"; exon_number "4";
chr11	StringTie	exon	78109442	78109581	1000	-	.	gene_id "MSTRG.33612"; transcript_id "MSTRG.33612.76"; exon_number "5";
chr11	StringTie	exon	78112650	78112770	1000	-	.	gene_id "MSTRG.33612"; transcript_id "MSTRG.33612.76"; exon_number "6";
chr11	StringTie	exon	78113886	78113989	1000	-	.	gene_id "MSTRG.33612"; transcript_id "MSTRG.33612.76"; exon_number "7";
chr11	StringTie	exon	78114266	78114392	1000	-	.	gene_id "MSTRG.33612"; transcript_id "MSTRG.33612.76"; exon_number "8";
chr11	StringTie	exon	78119182	78119249	1000	-	.	gene_id "MSTRG.33612"; transcript_id "MSTRG.33612.76"; exon_number "9";
chr11	StringTie	exon	78121065	78121174	1000	-	.	gene_id "MSTRG.33612"; transcript_id "MSTRG.33612.76"; exon_number "10";
chr11	StringTie	exon	78124021	78124214	1000	-	.	gene_id "MSTRG.33612"; transcript_id "MSTRG.33612.76"; exon_number "11";
chr11	StringTie	exon	78139494	78139684	1000	-	.	gene_id "MSTRG.33612"; transcript_id "MSTRG.33612.76"; exon_number "12";
chr11	StringTie	transcript	78100824	78139630	1000	-	.	gene_id "MSTRG.33612"; transcript_id "MSTRG.33612.77";
chr11	StringTie	exon	78100824	78101195	1000	-	.	gene_id "MSTRG.33612"; transcript_id "MSTRG.33612.77"; exon_number "1";
chr11	StringTie	exon	78102874	78102948	1000	-	.	gene_id "MSTRG.33612"; transcript_id "MSTRG.33612.77"; exon_number "2";
chr11	StringTie	exon	78103980	78104052	1000	-	.	gene_id "MSTRG.33612"; transcript_id "MSTRG.33612.77"; exon_number "3";
chr11	StringTie	exon	78104356	78104453	1000	-	.	gene_id "MSTRG.33612"; transcript_id "MSTRG.33612.77"; exon_number "4";
chr11	StringTie	exon	78106807	78106946	1000	-	.	gene_id "MSTRG.33612"; transcript_id "MSTRG.33612.77"; exon_number "5";
chr11	StringTie	exon	78109442	78109581	1000	-	.	gene_id "MSTRG.33612"; transcript_id "MSTRG.33612.77"; exon_number "6";
chr11	StringTie	exon	78112650	78112770	1000	-	.	gene_id "MSTRG.33612"; transcript_id "MSTRG.33612.77"; exon_number "7";
chr11	StringTie	exon	78113886	78113989	1000	-	.	gene_id "MSTRG.33612"; transcript_id "MSTRG.33612.77"; exon_number "8";
chr11	StringTie	exon	78114266	78114392	1000	-	.	gene_id "MSTRG.33612"; transcript_id "MSTRG.33612.77"; exon_number "9";
chr11	StringTie	exon	78119182	78119249	1000	-	.	gene_id "MSTRG.33612"; transcript_id "MSTRG.33612.77"; exon_number "10";
chr11	StringTie	exon	78121065	78121174	1000	-	.	gene_id "MSTRG.33612"; transcript_id "MSTRG.33612.77"; exon_number "11";
chr11	StringTie	exon	78124021	78124214	1000	-	.	gene_id "MSTRG.33612"; transcript_id "MSTRG.33612.77"; exon_number "12";
chr11	StringTie	exon	78127358	78127436	1000	-	.	gene_id "MSTRG.33612"; transcript_id "MSTRG.33612.77"; exon_number "13";
chr11	StringTie	exon	78138710	78138767	1000	-	.	gene_id "MSTRG.33612"; transcript_id "MSTRG.33612.77"; exon_number "14";
chr11	StringTie	exon	78139494	78139630	1000	-	.	gene_id "MSTRG.33612"; transcript_id "MSTRG.33612.77"; exon_number "15";
chr11	StringTie	transcript	78100826	78139701	1000	-	.	gene_id "MSTRG.33612"; transcript_id "MSTRG.33612.78";
chr11	StringTie	exon	78100826	78101195	1000	-	.	gene_id "MSTRG.33612"; transcript_id "MSTRG.33612.78"; exon_number "1";
chr11	StringTie	exon	78103980	78104052	1000	-	.	gene_id "MSTRG.33612"; transcript_id "MSTRG.33612.78"; exon_number "2";
chr11	StringTie	exon	78104356	78104430	1000	-	.	gene_id "MSTRG.33612"; transcript_id "MSTRG.33612.78"; exon_number "3";
chr11	StringTie	exon	78106807	78106912	1000	-	.	gene_id "MSTRG.33612"; transcript_id "MSTRG.33612.78"; exon_number "4";
chr11	StringTie	exon	78109442	78109581	1000	-	.	gene_id "MSTRG.33612"; transcript_id "MSTRG.33612.78"; exon_number "5";
chr11	StringTie	exon	78112650	78112770	1000	-	.	gene_id "MSTRG.33612"; transcript_id "MSTRG.33612.78"; exon_number "6";
chr11	StringTie	exon	78113886	78113989	1000	-	.	gene_id "MSTRG.33612"; transcript_id "MSTRG.33612.78"; exon_number "7";
chr11	StringTie	exon	78114266	78114392	1000	-	.	gene_id "MSTRG.33612"; transcript_id "MSTRG.33612.78"; exon_number "8";
chr11	StringTie	exon	78119182	78119249	1000	-	.	gene_id "MSTRG.33612"; transcript_id "MSTRG.33612.78"; exon_number "9";
chr11	StringTie	exon	78121065	78121174	1000	-	.	gene_id "MSTRG.33612"; transcript_id "MSTRG.33612.78"; exon_number "10";
chr11	StringTie	exon	78124021	78124214	1000	-	.	gene_id "MSTRG.33612"; transcript_id "MSTRG.33612.78"; exon_number "11";
chr11	StringTie	exon	78127358	78127436	1000	-	.	gene_id "MSTRG.33612"; transcript_id "MSTRG.33612.78"; exon_number "12";
chr11	StringTie	exon	78138710	78139701	1000	-	.	gene_id "MSTRG.33612"; transcript_id "MSTRG.33612.78"; exon_number "13";
chr11	StringTie	transcript	78100841	78139640	1000	-	.	gene_id "MSTRG.33612"; transcript_id "MSTRG.33612.79";
chr11	StringTie	exon	78100841	78101195	1000	-	.	gene_id "MSTRG.33612"; transcript_id "MSTRG.33612.79"; exon_number "1";
chr11	StringTie	exon	78103980	78104052	1000	-	.	gene_id "MSTRG.33612"; transcript_id "MSTRG.33612.79"; exon_number "2";
chr11	StringTie	exon	78104356	78104453	1000	-	.	gene_id "MSTRG.33612"; transcript_id "MSTRG.33612.79"; exon_number "3";
chr11	StringTie	exon	78106807	78106946	1000	-	.	gene_id "MSTRG.33612"; transcript_id "MSTRG.33612.79"; exon_number "4";
chr11	StringTie	exon	78109442	78109581	1000	-	.	gene_id "MSTRG.33612"; transcript_id "MSTRG.33612.79"; exon_number "5";
chr11	StringTie	exon	78112650	78112770	1000	-	.	gene_id "MSTRG.33612"; transcript_id "MSTRG.33612.79"; exon_number "6";
chr11	StringTie	exon	78113886	78113989	1000	-	.	gene_id "MSTRG.33612"; transcript_id "MSTRG.33612.79"; exon_number "7";
chr11	StringTie	exon	78114266	78114392	1000	-	.	gene_id "MSTRG.33612"; transcript_id "MSTRG.33612.79"; exon_number "8";
chr11	StringTie	exon	78119182	78119249	1000	-	.	gene_id "MSTRG.33612"; transcript_id "MSTRG.33612.79"; exon_number "9";
chr11	StringTie	exon	78121065	78121174	1000	-	.	gene_id "MSTRG.33612"; transcript_id "MSTRG.33612.79"; exon_number "10";
chr11	StringTie	exon	78124036	78124214	1000	-	.	gene_id "MSTRG.33612"; transcript_id "MSTRG.33612.79"; exon_number "11";
chr11	StringTie	exon	78127358	78127436	1000	-	.	gene_id "MSTRG.33612"; transcript_id "MSTRG.33612.79"; exon_number "12";
chr11	StringTie	exon	78138710	78139640	1000	-	.	gene_id "MSTRG.33612"; transcript_id "MSTRG.33612.79"; exon_number "13";
chr11	StringTie	transcript	78097607	78139718	1000	-	.	gene_id "MSTRG.33612"; transcript_id "MSTRG.33612.8";
chr11	StringTie	exon	78097607	78101195	1000	-	.	gene_id "MSTRG.33612"; transcript_id "MSTRG.33612.8"; exon_number "1";
chr11	StringTie	exon	78103980	78104052	1000	-	.	gene_id "MSTRG.33612"; transcript_id "MSTRG.33612.8"; exon_number "2";
chr11	StringTie	exon	78104356	78104453	1000	-	.	gene_id "MSTRG.33612"; transcript_id "MSTRG.33612.8"; exon_number "3";
chr11	StringTie	exon	78106807	78106912	1000	-	.	gene_id "MSTRG.33612"; transcript_id "MSTRG.33612.8"; exon_number "4";
chr11	StringTie	exon	78109442	78109581	1000	-	.	gene_id "MSTRG.33612"; transcript_id "MSTRG.33612.8"; exon_number "5";
chr11	StringTie	exon	78112650	78112770	1000	-	.	gene_id "MSTRG.33612"; transcript_id "MSTRG.33612.8"; exon_number "6";
chr11	StringTie	exon	78113886	78113989	1000	-	.	gene_id "MSTRG.33612"; transcript_id "MSTRG.33612.8"; exon_number "7";
chr11	StringTie	exon	78114266	78114392	1000	-	.	gene_id "MSTRG.33612"; transcript_id "MSTRG.33612.8"; exon_number "8";
chr11	StringTie	exon	78119182	78119249	1000	-	.	gene_id "MSTRG.33612"; transcript_id "MSTRG.33612.8"; exon_number "9";
chr11	StringTie	exon	78121065	78121174	1000	-	.	gene_id "MSTRG.33612"; transcript_id "MSTRG.33612.8"; exon_number "10";
chr11	StringTie	exon	78124021	78124214	1000	-	.	gene_id "MSTRG.33612"; transcript_id "MSTRG.33612.8"; exon_number "11";
chr11	StringTie	exon	78127358	78127439	1000	-	.	gene_id "MSTRG.33612"; transcript_id "MSTRG.33612.8"; exon_number "12";
chr11	StringTie	exon	78139494	78139718	1000	-	.	gene_id "MSTRG.33612"; transcript_id "MSTRG.33612.8"; exon_number "13";
chr11	StringTie	transcript	78100851	78139650	1000	-	.	gene_id "MSTRG.33612"; transcript_id "MSTRG.33612.80";
chr11	StringTie	exon	78100851	78101195	1000	-	.	gene_id "MSTRG.33612"; transcript_id "MSTRG.33612.80"; exon_number "1";
chr11	StringTie	exon	78102874	78102942	1000	-	.	gene_id "MSTRG.33612"; transcript_id "MSTRG.33612.80"; exon_number "2";
chr11	StringTie	exon	78103980	78104052	1000	-	.	gene_id "MSTRG.33612"; transcript_id "MSTRG.33612.80"; exon_number "3";
chr11	StringTie	exon	78104356	78104453	1000	-	.	gene_id "MSTRG.33612"; transcript_id "MSTRG.33612.80"; exon_number "4";
chr11	StringTie	exon	78106807	78106946	1000	-	.	gene_id "MSTRG.33612"; transcript_id "MSTRG.33612.80"; exon_number "5";
chr11	StringTie	exon	78109442	78109581	1000	-	.	gene_id "MSTRG.33612"; transcript_id "MSTRG.33612.80"; exon_number "6";
chr11	StringTie	exon	78112650	78112770	1000	-	.	gene_id "MSTRG.33612"; transcript_id "MSTRG.33612.80"; exon_number "7";
chr11	StringTie	exon	78113886	78113989	1000	-	.	gene_id "MSTRG.33612"; transcript_id "MSTRG.33612.80"; exon_number "8";
chr11	StringTie	exon	78114266	78114392	1000	-	.	gene_id "MSTRG.33612"; transcript_id "MSTRG.33612.80"; exon_number "9";
chr11	StringTie	exon	78119182	78119249	1000	-	.	gene_id "MSTRG.33612"; transcript_id "MSTRG.33612.80"; exon_number "10";
chr11	StringTie	exon	78121065	78121174	1000	-	.	gene_id "MSTRG.33612"; transcript_id "MSTRG.33612.80"; exon_number "11";
chr11	StringTie	exon	78124021	78124214	1000	-	.	gene_id "MSTRG.33612"; transcript_id "MSTRG.33612.80"; exon_number "12";
chr11	StringTie	exon	78127358	78127436	1000	-	.	gene_id "MSTRG.33612"; transcript_id "MSTRG.33612.80"; exon_number "13";
chr11	StringTie	exon	78139494	78139650	1000	-	.	gene_id "MSTRG.33612"; transcript_id "MSTRG.33612.80"; exon_number "14";
chr11	StringTie	transcript	78100852	78139641	1000	-	.	gene_id "MSTRG.33612"; transcript_id "MSTRG.33612.81";
chr11	StringTie	exon	78100852	78101195	1000	-	.	gene_id "MSTRG.33612"; transcript_id "MSTRG.33612.81"; exon_number "1";
chr11	StringTie	exon	78103980	78104052	1000	-	.	gene_id "MSTRG.33612"; transcript_id "MSTRG.33612.81"; exon_number "2";
chr11	StringTie	exon	78104356	78104453	1000	-	.	gene_id "MSTRG.33612"; transcript_id "MSTRG.33612.81"; exon_number "3";
chr11	StringTie	exon	78106807	78106912	1000	-	.	gene_id "MSTRG.33612"; transcript_id "MSTRG.33612.81"; exon_number "4";
chr11	StringTie	exon	78112650	78112770	1000	-	.	gene_id "MSTRG.33612"; transcript_id "MSTRG.33612.81"; exon_number "5";
chr11	StringTie	exon	78113886	78113989	1000	-	.	gene_id "MSTRG.33612"; transcript_id "MSTRG.33612.81"; exon_number "6";
chr11	StringTie	exon	78114266	78114392	1000	-	.	gene_id "MSTRG.33612"; transcript_id "MSTRG.33612.81"; exon_number "7";
chr11	StringTie	exon	78119182	78119249	1000	-	.	gene_id "MSTRG.33612"; transcript_id "MSTRG.33612.81"; exon_number "8";
chr11	StringTie	exon	78121065	78121174	1000	-	.	gene_id "MSTRG.33612"; transcript_id "MSTRG.33612.81"; exon_number "9";
chr11	StringTie	exon	78124021	78124214	1000	-	.	gene_id "MSTRG.33612"; transcript_id "MSTRG.33612.81"; exon_number "10";
chr11	StringTie	exon	78127358	78127436	1000	-	.	gene_id "MSTRG.33612"; transcript_id "MSTRG.33612.81"; exon_number "11";
chr11	StringTie	exon	78138710	78138767	1000	-	.	gene_id "MSTRG.33612"; transcript_id "MSTRG.33612.81"; exon_number "12";
chr11	StringTie	exon	78139494	78139641	1000	-	.	gene_id "MSTRG.33612"; transcript_id "MSTRG.33612.81"; exon_number "13";
chr11	StringTie	transcript	78100854	78139624	1000	-	.	gene_id "MSTRG.33612"; transcript_id "MSTRG.33612.82";
chr11	StringTie	exon	78100854	78101195	1000	-	.	gene_id "MSTRG.33612"; transcript_id "MSTRG.33612.82"; exon_number "1";
chr11	StringTie	exon	78103980	78104052	1000	-	.	gene_id "MSTRG.33612"; transcript_id "MSTRG.33612.82"; exon_number "2";
chr11	StringTie	exon	78104356	78104453	1000	-	.	gene_id "MSTRG.33612"; transcript_id "MSTRG.33612.82"; exon_number "3";
chr11	StringTie	exon	78106807	78106912	1000	-	.	gene_id "MSTRG.33612"; transcript_id "MSTRG.33612.82"; exon_number "4";
chr11	StringTie	exon	78109442	78109581	1000	-	.	gene_id "MSTRG.33612"; transcript_id "MSTRG.33612.82"; exon_number "5";
chr11	StringTie	exon	78112650	78112770	1000	-	.	gene_id "MSTRG.33612"; transcript_id "MSTRG.33612.82"; exon_number "6";
chr11	StringTie	exon	78113886	78113989	1000	-	.	gene_id "MSTRG.33612"; transcript_id "MSTRG.33612.82"; exon_number "7";
chr11	StringTie	exon	78114266	78114392	1000	-	.	gene_id "MSTRG.33612"; transcript_id "MSTRG.33612.82"; exon_number "8";
chr11	StringTie	exon	78127358	78127436	1000	-	.	gene_id "MSTRG.33612"; transcript_id "MSTRG.33612.82"; exon_number "9";
chr11	StringTie	exon	78138710	78139624	1000	-	.	gene_id "MSTRG.33612"; transcript_id "MSTRG.33612.82"; exon_number "10";
chr11	StringTie	transcript	78100854	78139619	1000	-	.	gene_id "MSTRG.33612"; transcript_id "MSTRG.33612.83";
chr11	StringTie	exon	78100854	78101195	1000	-	.	gene_id "MSTRG.33612"; transcript_id "MSTRG.33612.83"; exon_number "1";
chr11	StringTie	exon	78103980	78104052	1000	-	.	gene_id "MSTRG.33612"; transcript_id "MSTRG.33612.83"; exon_number "2";
chr11	StringTie	exon	78104356	78104453	1000	-	.	gene_id "MSTRG.33612"; transcript_id "MSTRG.33612.83"; exon_number "3";
chr11	StringTie	exon	78106807	78106912	1000	-	.	gene_id "MSTRG.33612"; transcript_id "MSTRG.33612.83"; exon_number "4";
chr11	StringTie	exon	78112650	78112770	1000	-	.	gene_id "MSTRG.33612"; transcript_id "MSTRG.33612.83"; exon_number "5";
chr11	StringTie	exon	78113886	78113989	1000	-	.	gene_id "MSTRG.33612"; transcript_id "MSTRG.33612.83"; exon_number "6";
chr11	StringTie	exon	78114266	78114392	1000	-	.	gene_id "MSTRG.33612"; transcript_id "MSTRG.33612.83"; exon_number "7";
chr11	StringTie	exon	78119182	78119249	1000	-	.	gene_id "MSTRG.33612"; transcript_id "MSTRG.33612.83"; exon_number "8";
chr11	StringTie	exon	78121065	78121174	1000	-	.	gene_id "MSTRG.33612"; transcript_id "MSTRG.33612.83"; exon_number "9";
chr11	StringTie	exon	78124021	78124214	1000	-	.	gene_id "MSTRG.33612"; transcript_id "MSTRG.33612.83"; exon_number "10";
chr11	StringTie	exon	78127358	78127436	1000	-	.	gene_id "MSTRG.33612"; transcript_id "MSTRG.33612.83"; exon_number "11";
chr11	StringTie	exon	78139529	78139619	1000	-	.	gene_id "MSTRG.33612"; transcript_id "MSTRG.33612.83"; exon_number "12";
chr11	StringTie	transcript	78100856	78139622	1000	-	.	gene_id "MSTRG.33612"; transcript_id "MSTRG.33612.84";
chr11	StringTie	exon	78100856	78101195	1000	-	.	gene_id "MSTRG.33612"; transcript_id "MSTRG.33612.84"; exon_number "1";
chr11	StringTie	exon	78102874	78102948	1000	-	.	gene_id "MSTRG.33612"; transcript_id "MSTRG.33612.84"; exon_number "2";
chr11	StringTie	exon	78103980	78104052	1000	-	.	gene_id "MSTRG.33612"; transcript_id "MSTRG.33612.84"; exon_number "3";
chr11	StringTie	exon	78104356	78104453	1000	-	.	gene_id "MSTRG.33612"; transcript_id "MSTRG.33612.84"; exon_number "4";
chr11	StringTie	exon	78106807	78106912	1000	-	.	gene_id "MSTRG.33612"; transcript_id "MSTRG.33612.84"; exon_number "5";
chr11	StringTie	exon	78109442	78109581	1000	-	.	gene_id "MSTRG.33612"; transcript_id "MSTRG.33612.84"; exon_number "6";
chr11	StringTie	exon	78112650	78112770	1000	-	.	gene_id "MSTRG.33612"; transcript_id "MSTRG.33612.84"; exon_number "7";
chr11	StringTie	exon	78113886	78113989	1000	-	.	gene_id "MSTRG.33612"; transcript_id "MSTRG.33612.84"; exon_number "8";
chr11	StringTie	exon	78114266	78114392	1000	-	.	gene_id "MSTRG.33612"; transcript_id "MSTRG.33612.84"; exon_number "9";
chr11	StringTie	exon	78114704	78114798	1000	-	.	gene_id "MSTRG.33612"; transcript_id "MSTRG.33612.84"; exon_number "10";
chr11	StringTie	exon	78119182	78119249	1000	-	.	gene_id "MSTRG.33612"; transcript_id "MSTRG.33612.84"; exon_number "11";
chr11	StringTie	exon	78121065	78121174	1000	-	.	gene_id "MSTRG.33612"; transcript_id "MSTRG.33612.84"; exon_number "12";
chr11	StringTie	exon	78124021	78124214	1000	-	.	gene_id "MSTRG.33612"; transcript_id "MSTRG.33612.84"; exon_number "13";
chr11	StringTie	exon	78127358	78127436	1000	-	.	gene_id "MSTRG.33612"; transcript_id "MSTRG.33612.84"; exon_number "14";
chr11	StringTie	exon	78139494	78139622	1000	-	.	gene_id "MSTRG.33612"; transcript_id "MSTRG.33612.84"; exon_number "15";
chr11	StringTie	transcript	78100864	78139626	1000	-	.	gene_id "MSTRG.33612"; transcript_id "MSTRG.33612.85";
chr11	StringTie	exon	78100864	78101195	1000	-	.	gene_id "MSTRG.33612"; transcript_id "MSTRG.33612.85"; exon_number "1";
chr11	StringTie	exon	78103980	78104052	1000	-	.	gene_id "MSTRG.33612"; transcript_id "MSTRG.33612.85"; exon_number "2";
chr11	StringTie	exon	78104356	78104453	1000	-	.	gene_id "MSTRG.33612"; transcript_id "MSTRG.33612.85"; exon_number "3";
chr11	StringTie	exon	78106807	78106946	1000	-	.	gene_id "MSTRG.33612"; transcript_id "MSTRG.33612.85"; exon_number "4";
chr11	StringTie	exon	78109442	78109581	1000	-	.	gene_id "MSTRG.33612"; transcript_id "MSTRG.33612.85"; exon_number "5";
chr11	StringTie	exon	78112650	78112770	1000	-	.	gene_id "MSTRG.33612"; transcript_id "MSTRG.33612.85"; exon_number "6";
chr11	StringTie	exon	78113886	78113989	1000	-	.	gene_id "MSTRG.33612"; transcript_id "MSTRG.33612.85"; exon_number "7";
chr11	StringTie	exon	78114266	78114392	1000	-	.	gene_id "MSTRG.33612"; transcript_id "MSTRG.33612.85"; exon_number "8";
chr11	StringTie	exon	78119182	78119249	1000	-	.	gene_id "MSTRG.33612"; transcript_id "MSTRG.33612.85"; exon_number "9";
chr11	StringTie	exon	78121065	78121174	1000	-	.	gene_id "MSTRG.33612"; transcript_id "MSTRG.33612.85"; exon_number "10";
chr11	StringTie	exon	78124021	78124070	1000	-	.	gene_id "MSTRG.33612"; transcript_id "MSTRG.33612.85"; exon_number "11";
chr11	StringTie	exon	78127358	78127436	1000	-	.	gene_id "MSTRG.33612"; transcript_id "MSTRG.33612.85"; exon_number "12";
chr11	StringTie	exon	78139494	78139626	1000	-	.	gene_id "MSTRG.33612"; transcript_id "MSTRG.33612.85"; exon_number "13";
chr11	StringTie	transcript	78100867	78139666	1000	-	.	gene_id "MSTRG.33612"; transcript_id "MSTRG.33612.86";
chr11	StringTie	exon	78100867	78101195	1000	-	.	gene_id "MSTRG.33612"; transcript_id "MSTRG.33612.86"; exon_number "1";
chr11	StringTie	exon	78102874	78102923	1000	-	.	gene_id "MSTRG.33612"; transcript_id "MSTRG.33612.86"; exon_number "2";
chr11	StringTie	exon	78103980	78104052	1000	-	.	gene_id "MSTRG.33612"; transcript_id "MSTRG.33612.86"; exon_number "3";
chr11	StringTie	exon	78104356	78104453	1000	-	.	gene_id "MSTRG.33612"; transcript_id "MSTRG.33612.86"; exon_number "4";
chr11	StringTie	exon	78106807	78106946	1000	-	.	gene_id "MSTRG.33612"; transcript_id "MSTRG.33612.86"; exon_number "5";
chr11	StringTie	exon	78109442	78109581	1000	-	.	gene_id "MSTRG.33612"; transcript_id "MSTRG.33612.86"; exon_number "6";
chr11	StringTie	exon	78112650	78112770	1000	-	.	gene_id "MSTRG.33612"; transcript_id "MSTRG.33612.86"; exon_number "7";
chr11	StringTie	exon	78113886	78113989	1000	-	.	gene_id "MSTRG.33612"; transcript_id "MSTRG.33612.86"; exon_number "8";
chr11	StringTie	exon	78114266	78114392	1000	-	.	gene_id "MSTRG.33612"; transcript_id "MSTRG.33612.86"; exon_number "9";
chr11	StringTie	exon	78119182	78119249	1000	-	.	gene_id "MSTRG.33612"; transcript_id "MSTRG.33612.86"; exon_number "10";
chr11	StringTie	exon	78121065	78121174	1000	-	.	gene_id "MSTRG.33612"; transcript_id "MSTRG.33612.86"; exon_number "11";
chr11	StringTie	exon	78124021	78124214	1000	-	.	gene_id "MSTRG.33612"; transcript_id "MSTRG.33612.86"; exon_number "12";
chr11	StringTie	exon	78127358	78127436	1000	-	.	gene_id "MSTRG.33612"; transcript_id "MSTRG.33612.86"; exon_number "13";
chr11	StringTie	exon	78139494	78139666	1000	-	.	gene_id "MSTRG.33612"; transcript_id "MSTRG.33612.86"; exon_number "14";
chr11	StringTie	transcript	78100876	78139684	1000	-	.	gene_id "MSTRG.33612"; transcript_id "MSTRG.33612.87";
chr11	StringTie	exon	78100876	78101195	1000	-	.	gene_id "MSTRG.33612"; transcript_id "MSTRG.33612.87"; exon_number "1";
chr11	StringTie	exon	78103980	78104052	1000	-	.	gene_id "MSTRG.33612"; transcript_id "MSTRG.33612.87"; exon_number "2";
chr11	StringTie	exon	78104356	78104453	1000	-	.	gene_id "MSTRG.33612"; transcript_id "MSTRG.33612.87"; exon_number "3";
chr11	StringTie	exon	78106807	78106946	1000	-	.	gene_id "MSTRG.33612"; transcript_id "MSTRG.33612.87"; exon_number "4";
chr11	StringTie	exon	78109442	78109581	1000	-	.	gene_id "MSTRG.33612"; transcript_id "MSTRG.33612.87"; exon_number "5";
chr11	StringTie	exon	78112650	78112770	1000	-	.	gene_id "MSTRG.33612"; transcript_id "MSTRG.33612.87"; exon_number "6";
chr11	StringTie	exon	78113886	78113989	1000	-	.	gene_id "MSTRG.33612"; transcript_id "MSTRG.33612.87"; exon_number "7";
chr11	StringTie	exon	78114266	78114392	1000	-	.	gene_id "MSTRG.33612"; transcript_id "MSTRG.33612.87"; exon_number "8";
chr11	StringTie	exon	78119182	78119249	1000	-	.	gene_id "MSTRG.33612"; transcript_id "MSTRG.33612.87"; exon_number "9";
chr11	StringTie	exon	78121065	78121174	1000	-	.	gene_id "MSTRG.33612"; transcript_id "MSTRG.33612.87"; exon_number "10";
chr11	StringTie	exon	78124025	78124214	1000	-	.	gene_id "MSTRG.33612"; transcript_id "MSTRG.33612.87"; exon_number "11";
chr11	StringTie	exon	78127358	78127436	1000	-	.	gene_id "MSTRG.33612"; transcript_id "MSTRG.33612.87"; exon_number "12";
chr11	StringTie	exon	78138710	78138767	1000	-	.	gene_id "MSTRG.33612"; transcript_id "MSTRG.33612.87"; exon_number "13";
chr11	StringTie	exon	78139494	78139684	1000	-	.	gene_id "MSTRG.33612"; transcript_id "MSTRG.33612.87"; exon_number "14";
chr11	StringTie	transcript	78100878	78139633	1000	-	.	gene_id "MSTRG.33612"; transcript_id "MSTRG.33612.88";
chr11	StringTie	exon	78100878	78101195	1000	-	.	gene_id "MSTRG.33612"; transcript_id "MSTRG.33612.88"; exon_number "1";
chr11	StringTie	exon	78103980	78104052	1000	-	.	gene_id "MSTRG.33612"; transcript_id "MSTRG.33612.88"; exon_number "2";
chr11	StringTie	exon	78104356	78104453	1000	-	.	gene_id "MSTRG.33612"; transcript_id "MSTRG.33612.88"; exon_number "3";
chr11	StringTie	exon	78106807	78106912	1000	-	.	gene_id "MSTRG.33612"; transcript_id "MSTRG.33612.88"; exon_number "4";
chr11	StringTie	exon	78109442	78109581	1000	-	.	gene_id "MSTRG.33612"; transcript_id "MSTRG.33612.88"; exon_number "5";
chr11	StringTie	exon	78112645	78112770	1000	-	.	gene_id "MSTRG.33612"; transcript_id "MSTRG.33612.88"; exon_number "6";
chr11	StringTie	exon	78113886	78113989	1000	-	.	gene_id "MSTRG.33612"; transcript_id "MSTRG.33612.88"; exon_number "7";
chr11	StringTie	exon	78114266	78114392	1000	-	.	gene_id "MSTRG.33612"; transcript_id "MSTRG.33612.88"; exon_number "8";
chr11	StringTie	exon	78119182	78119249	1000	-	.	gene_id "MSTRG.33612"; transcript_id "MSTRG.33612.88"; exon_number "9";
chr11	StringTie	exon	78121065	78121174	1000	-	.	gene_id "MSTRG.33612"; transcript_id "MSTRG.33612.88"; exon_number "10";
chr11	StringTie	exon	78124021	78124214	1000	-	.	gene_id "MSTRG.33612"; transcript_id "MSTRG.33612.88"; exon_number "11";
chr11	StringTie	exon	78127358	78127436	1000	-	.	gene_id "MSTRG.33612"; transcript_id "MSTRG.33612.88"; exon_number "12";
chr11	StringTie	exon	78138710	78139633	1000	-	.	gene_id "MSTRG.33612"; transcript_id "MSTRG.33612.88"; exon_number "13";
chr11	StringTie	transcript	78100886	78139622	1000	-	.	gene_id "MSTRG.33612"; transcript_id "MSTRG.33612.89";
chr11	StringTie	exon	78100886	78101195	1000	-	.	gene_id "MSTRG.33612"; transcript_id "MSTRG.33612.89"; exon_number "1";
chr11	StringTie	exon	78104356	78104453	1000	-	.	gene_id "MSTRG.33612"; transcript_id "MSTRG.33612.89"; exon_number "2";
chr11	StringTie	exon	78106807	78106912	1000	-	.	gene_id "MSTRG.33612"; transcript_id "MSTRG.33612.89"; exon_number "3";
chr11	StringTie	exon	78109442	78109581	1000	-	.	gene_id "MSTRG.33612"; transcript_id "MSTRG.33612.89"; exon_number "4";
chr11	StringTie	exon	78112650	78112770	1000	-	.	gene_id "MSTRG.33612"; transcript_id "MSTRG.33612.89"; exon_number "5";
chr11	StringTie	exon	78113886	78113989	1000	-	.	gene_id "MSTRG.33612"; transcript_id "MSTRG.33612.89"; exon_number "6";
chr11	StringTie	exon	78114266	78114392	1000	-	.	gene_id "MSTRG.33612"; transcript_id "MSTRG.33612.89"; exon_number "7";
chr11	StringTie	exon	78119182	78119249	1000	-	.	gene_id "MSTRG.33612"; transcript_id "MSTRG.33612.89"; exon_number "8";
chr11	StringTie	exon	78121065	78121174	1000	-	.	gene_id "MSTRG.33612"; transcript_id "MSTRG.33612.89"; exon_number "9";
chr11	StringTie	exon	78124025	78124214	1000	-	.	gene_id "MSTRG.33612"; transcript_id "MSTRG.33612.89"; exon_number "10";
chr11	StringTie	exon	78127358	78127436	1000	-	.	gene_id "MSTRG.33612"; transcript_id "MSTRG.33612.89"; exon_number "11";
chr11	StringTie	exon	78138710	78139622	1000	-	.	gene_id "MSTRG.33612"; transcript_id "MSTRG.33612.89"; exon_number "12";
chr11	StringTie	transcript	78097609	78139735	1000	-	.	gene_id "MSTRG.33612"; transcript_id "MSTRG.33612.9";
chr11	StringTie	exon	78097609	78101195	1000	-	.	gene_id "MSTRG.33612"; transcript_id "MSTRG.33612.9"; exon_number "1";
chr11	StringTie	exon	78103980	78104052	1000	-	.	gene_id "MSTRG.33612"; transcript_id "MSTRG.33612.9"; exon_number "2";
chr11	StringTie	exon	78104356	78104453	1000	-	.	gene_id "MSTRG.33612"; transcript_id "MSTRG.33612.9"; exon_number "3";
chr11	StringTie	exon	78106807	78106912	1000	-	.	gene_id "MSTRG.33612"; transcript_id "MSTRG.33612.9"; exon_number "4";
chr11	StringTie	exon	78109442	78109581	1000	-	.	gene_id "MSTRG.33612"; transcript_id "MSTRG.33612.9"; exon_number "5";
chr11	StringTie	exon	78112650	78112770	1000	-	.	gene_id "MSTRG.33612"; transcript_id "MSTRG.33612.9"; exon_number "6";
chr11	StringTie	exon	78113886	78113989	1000	-	.	gene_id "MSTRG.33612"; transcript_id "MSTRG.33612.9"; exon_number "7";
chr11	StringTie	exon	78114266	78114392	1000	-	.	gene_id "MSTRG.33612"; transcript_id "MSTRG.33612.9"; exon_number "8";
chr11	StringTie	exon	78119182	78119249	1000	-	.	gene_id "MSTRG.33612"; transcript_id "MSTRG.33612.9"; exon_number "9";
chr11	StringTie	exon	78121065	78121174	1000	-	.	gene_id "MSTRG.33612"; transcript_id "MSTRG.33612.9"; exon_number "10";
chr11	StringTie	exon	78124021	78124214	1000	-	.	gene_id "MSTRG.33612"; transcript_id "MSTRG.33612.9"; exon_number "11";
chr11	StringTie	exon	78127358	78127436	1000	-	.	gene_id "MSTRG.33612"; transcript_id "MSTRG.33612.9"; exon_number "12";
chr11	StringTie	exon	78139494	78139735	1000	-	.	gene_id "MSTRG.33612"; transcript_id "MSTRG.33612.9"; exon_number "13";
chr11	StringTie	transcript	78100888	78139644	1000	-	.	gene_id "MSTRG.33612"; transcript_id "MSTRG.33612.90";
chr11	StringTie	exon	78100888	78101195	1000	-	.	gene_id "MSTRG.33612"; transcript_id "MSTRG.33612.90"; exon_number "1";
chr11	StringTie	exon	78103980	78104052	1000	-	.	gene_id "MSTRG.33612"; transcript_id "MSTRG.33612.90"; exon_number "2";
chr11	StringTie	exon	78104356	78104453	1000	-	.	gene_id "MSTRG.33612"; transcript_id "MSTRG.33612.90"; exon_number "3";
chr11	StringTie	exon	78106807	78106946	1000	-	.	gene_id "MSTRG.33612"; transcript_id "MSTRG.33612.90"; exon_number "4";
chr11	StringTie	exon	78109442	78109581	1000	-	.	gene_id "MSTRG.33612"; transcript_id "MSTRG.33612.90"; exon_number "5";
chr11	StringTie	exon	78112650	78112770	1000	-	.	gene_id "MSTRG.33612"; transcript_id "MSTRG.33612.90"; exon_number "6";
chr11	StringTie	exon	78113886	78113989	1000	-	.	gene_id "MSTRG.33612"; transcript_id "MSTRG.33612.90"; exon_number "7";
chr11	StringTie	exon	78114266	78114392	1000	-	.	gene_id "MSTRG.33612"; transcript_id "MSTRG.33612.90"; exon_number "8";
chr11	StringTie	exon	78119182	78119249	1000	-	.	gene_id "MSTRG.33612"; transcript_id "MSTRG.33612.90"; exon_number "9";
chr11	StringTie	exon	78121065	78121174	1000	-	.	gene_id "MSTRG.33612"; transcript_id "MSTRG.33612.90"; exon_number "10";
chr11	StringTie	exon	78124021	78124214	1000	-	.	gene_id "MSTRG.33612"; transcript_id "MSTRG.33612.90"; exon_number "11";
chr11	StringTie	exon	78127358	78127436	1000	-	.	gene_id "MSTRG.33612"; transcript_id "MSTRG.33612.90"; exon_number "12";
chr11	StringTie	exon	78135230	78135347	1000	-	.	gene_id "MSTRG.33612"; transcript_id "MSTRG.33612.90"; exon_number "13";
chr11	StringTie	exon	78137242	78137645	1000	-	.	gene_id "MSTRG.33612"; transcript_id "MSTRG.33612.90"; exon_number "14";
chr11	StringTie	exon	78139494	78139644	1000	-	.	gene_id "MSTRG.33612"; transcript_id "MSTRG.33612.90"; exon_number "15";
chr11	StringTie	transcript	78100893	78139633	1000	-	.	gene_id "MSTRG.33612"; transcript_id "MSTRG.33612.91";
chr11	StringTie	exon	78100893	78101195	1000	-	.	gene_id "MSTRG.33612"; transcript_id "MSTRG.33612.91"; exon_number "1";
chr11	StringTie	exon	78103980	78104052	1000	-	.	gene_id "MSTRG.33612"; transcript_id "MSTRG.33612.91"; exon_number "2";
chr11	StringTie	exon	78104356	78104453	1000	-	.	gene_id "MSTRG.33612"; transcript_id "MSTRG.33612.91"; exon_number "3";
chr11	StringTie	exon	78106807	78106946	1000	-	.	gene_id "MSTRG.33612"; transcript_id "MSTRG.33612.91"; exon_number "4";
chr11	StringTie	exon	78109442	78109540	1000	-	.	gene_id "MSTRG.33612"; transcript_id "MSTRG.33612.91"; exon_number "5";
chr11	StringTie	exon	78112650	78112770	1000	-	.	gene_id "MSTRG.33612"; transcript_id "MSTRG.33612.91"; exon_number "6";
chr11	StringTie	exon	78113886	78113989	1000	-	.	gene_id "MSTRG.33612"; transcript_id "MSTRG.33612.91"; exon_number "7";
chr11	StringTie	exon	78114266	78114392	1000	-	.	gene_id "MSTRG.33612"; transcript_id "MSTRG.33612.91"; exon_number "8";
chr11	StringTie	exon	78119182	78119249	1000	-	.	gene_id "MSTRG.33612"; transcript_id "MSTRG.33612.91"; exon_number "9";
chr11	StringTie	exon	78121065	78121174	1000	-	.	gene_id "MSTRG.33612"; transcript_id "MSTRG.33612.91"; exon_number "10";
chr11	StringTie	exon	78124021	78124214	1000	-	.	gene_id "MSTRG.33612"; transcript_id "MSTRG.33612.91"; exon_number "11";
chr11	StringTie	exon	78127358	78127436	1000	-	.	gene_id "MSTRG.33612"; transcript_id "MSTRG.33612.91"; exon_number "12";
chr11	StringTie	exon	78138710	78139633	1000	-	.	gene_id "MSTRG.33612"; transcript_id "MSTRG.33612.91"; exon_number "13";
chr11	StringTie	transcript	78100896	78139647	1000	-	.	gene_id "MSTRG.33612"; transcript_id "MSTRG.33612.92";
chr11	StringTie	exon	78100896	78101195	1000	-	.	gene_id "MSTRG.33612"; transcript_id "MSTRG.33612.92"; exon_number "1";
chr11	StringTie	exon	78103980	78104052	1000	-	.	gene_id "MSTRG.33612"; transcript_id "MSTRG.33612.92"; exon_number "2";
chr11	StringTie	exon	78104356	78104453	1000	-	.	gene_id "MSTRG.33612"; transcript_id "MSTRG.33612.92"; exon_number "3";
chr11	StringTie	exon	78106807	78106912	1000	-	.	gene_id "MSTRG.33612"; transcript_id "MSTRG.33612.92"; exon_number "4";
chr11	StringTie	exon	78109442	78109581	1000	-	.	gene_id "MSTRG.33612"; transcript_id "MSTRG.33612.92"; exon_number "5";
chr11	StringTie	exon	78112650	78112770	1000	-	.	gene_id "MSTRG.33612"; transcript_id "MSTRG.33612.92"; exon_number "6";
chr11	StringTie	exon	78113886	78113989	1000	-	.	gene_id "MSTRG.33612"; transcript_id "MSTRG.33612.92"; exon_number "7";
chr11	StringTie	exon	78114266	78114392	1000	-	.	gene_id "MSTRG.33612"; transcript_id "MSTRG.33612.92"; exon_number "8";
chr11	StringTie	exon	78119182	78119249	1000	-	.	gene_id "MSTRG.33612"; transcript_id "MSTRG.33612.92"; exon_number "9";
chr11	StringTie	exon	78121065	78121174	1000	-	.	gene_id "MSTRG.33612"; transcript_id "MSTRG.33612.92"; exon_number "10";
chr11	StringTie	exon	78124025	78124214	1000	-	.	gene_id "MSTRG.33612"; transcript_id "MSTRG.33612.92"; exon_number "11";
chr11	StringTie	exon	78127358	78127436	1000	-	.	gene_id "MSTRG.33612"; transcript_id "MSTRG.33612.92"; exon_number "12";
chr11	StringTie	exon	78135230	78135347	1000	-	.	gene_id "MSTRG.33612"; transcript_id "MSTRG.33612.92"; exon_number "13";
chr11	StringTie	exon	78139494	78139647	1000	-	.	gene_id "MSTRG.33612"; transcript_id "MSTRG.33612.92"; exon_number "14";
chr11	StringTie	transcript	78100898	78139633	1000	-	.	gene_id "MSTRG.33612"; transcript_id "MSTRG.33612.93";
chr11	StringTie	exon	78100898	78101195	1000	-	.	gene_id "MSTRG.33612"; transcript_id "MSTRG.33612.93"; exon_number "1";
chr11	StringTie	exon	78103980	78104052	1000	-	.	gene_id "MSTRG.33612"; transcript_id "MSTRG.33612.93"; exon_number "2";
chr11	StringTie	exon	78104356	78104453	1000	-	.	gene_id "MSTRG.33612"; transcript_id "MSTRG.33612.93"; exon_number "3";
chr11	StringTie	exon	78106807	78106912	1000	-	.	gene_id "MSTRG.33612"; transcript_id "MSTRG.33612.93"; exon_number "4";
chr11	StringTie	exon	78109442	78109581	1000	-	.	gene_id "MSTRG.33612"; transcript_id "MSTRG.33612.93"; exon_number "5";
chr11	StringTie	exon	78112650	78112764	1000	-	.	gene_id "MSTRG.33612"; transcript_id "MSTRG.33612.93"; exon_number "6";
chr11	StringTie	exon	78113886	78113989	1000	-	.	gene_id "MSTRG.33612"; transcript_id "MSTRG.33612.93"; exon_number "7";
chr11	StringTie	exon	78114266	78114392	1000	-	.	gene_id "MSTRG.33612"; transcript_id "MSTRG.33612.93"; exon_number "8";
chr11	StringTie	exon	78119182	78119249	1000	-	.	gene_id "MSTRG.33612"; transcript_id "MSTRG.33612.93"; exon_number "9";
chr11	StringTie	exon	78121065	78121174	1000	-	.	gene_id "MSTRG.33612"; transcript_id "MSTRG.33612.93"; exon_number "10";
chr11	StringTie	exon	78124021	78124214	1000	-	.	gene_id "MSTRG.33612"; transcript_id "MSTRG.33612.93"; exon_number "11";
chr11	StringTie	exon	78127358	78127436	1000	-	.	gene_id "MSTRG.33612"; transcript_id "MSTRG.33612.93"; exon_number "12";
chr11	StringTie	exon	78138710	78139633	1000	-	.	gene_id "MSTRG.33612"; transcript_id "MSTRG.33612.93"; exon_number "13";
chr11	StringTie	transcript	78100899	78139631	1000	-	.	gene_id "MSTRG.33612"; transcript_id "MSTRG.33612.94";
chr11	StringTie	exon	78100899	78101195	1000	-	.	gene_id "MSTRG.33612"; transcript_id "MSTRG.33612.94"; exon_number "1";
chr11	StringTie	exon	78103980	78104052	1000	-	.	gene_id "MSTRG.33612"; transcript_id "MSTRG.33612.94"; exon_number "2";
chr11	StringTie	exon	78104356	78104453	1000	-	.	gene_id "MSTRG.33612"; transcript_id "MSTRG.33612.94"; exon_number "3";
chr11	StringTie	exon	78106807	78106912	1000	-	.	gene_id "MSTRG.33612"; transcript_id "MSTRG.33612.94"; exon_number "4";
chr11	StringTie	exon	78109442	78109581	1000	-	.	gene_id "MSTRG.33612"; transcript_id "MSTRG.33612.94"; exon_number "5";
chr11	StringTie	exon	78112650	78112770	1000	-	.	gene_id "MSTRG.33612"; transcript_id "MSTRG.33612.94"; exon_number "6";
chr11	StringTie	exon	78113886	78113989	1000	-	.	gene_id "MSTRG.33612"; transcript_id "MSTRG.33612.94"; exon_number "7";
chr11	StringTie	exon	78114266	78114392	1000	-	.	gene_id "MSTRG.33612"; transcript_id "MSTRG.33612.94"; exon_number "8";
chr11	StringTie	exon	78119182	78119249	1000	-	.	gene_id "MSTRG.33612"; transcript_id "MSTRG.33612.94"; exon_number "9";
chr11	StringTie	exon	78121065	78121174	1000	-	.	gene_id "MSTRG.33612"; transcript_id "MSTRG.33612.94"; exon_number "10";
chr11	StringTie	exon	78124021	78124214	1000	-	.	gene_id "MSTRG.33612"; transcript_id "MSTRG.33612.94"; exon_number "11";
chr11	StringTie	exon	78127358	78127436	1000	-	.	gene_id "MSTRG.33612"; transcript_id "MSTRG.33612.94"; exon_number "12";
chr11	StringTie	exon	78139564	78139631	1000	-	.	gene_id "MSTRG.33612"; transcript_id "MSTRG.33612.94"; exon_number "13";
chr11	StringTie	transcript	78100899	78139617	1000	-	.	gene_id "MSTRG.33612"; transcript_id "MSTRG.33612.95";
chr11	StringTie	exon	78100899	78101195	1000	-	.	gene_id "MSTRG.33612"; transcript_id "MSTRG.33612.95"; exon_number "1";
chr11	StringTie	exon	78103980	78104052	1000	-	.	gene_id "MSTRG.33612"; transcript_id "MSTRG.33612.95"; exon_number "2";
chr11	StringTie	exon	78104356	78104453	1000	-	.	gene_id "MSTRG.33612"; transcript_id "MSTRG.33612.95"; exon_number "3";
chr11	StringTie	exon	78106807	78106946	1000	-	.	gene_id "MSTRG.33612"; transcript_id "MSTRG.33612.95"; exon_number "4";
chr11	StringTie	exon	78109442	78109581	1000	-	.	gene_id "MSTRG.33612"; transcript_id "MSTRG.33612.95"; exon_number "5";
chr11	StringTie	exon	78112650	78112770	1000	-	.	gene_id "MSTRG.33612"; transcript_id "MSTRG.33612.95"; exon_number "6";
chr11	StringTie	exon	78113886	78113989	1000	-	.	gene_id "MSTRG.33612"; transcript_id "MSTRG.33612.95"; exon_number "7";
chr11	StringTie	exon	78114266	78114392	1000	-	.	gene_id "MSTRG.33612"; transcript_id "MSTRG.33612.95"; exon_number "8";
chr11	StringTie	exon	78119182	78119249	1000	-	.	gene_id "MSTRG.33612"; transcript_id "MSTRG.33612.95"; exon_number "9";
chr11	StringTie	exon	78121065	78121174	1000	-	.	gene_id "MSTRG.33612"; transcript_id "MSTRG.33612.95"; exon_number "10";
chr11	StringTie	exon	78123989	78124214	1000	-	.	gene_id "MSTRG.33612"; transcript_id "MSTRG.33612.95"; exon_number "11";
chr11	StringTie	exon	78127358	78127436	1000	-	.	gene_id "MSTRG.33612"; transcript_id "MSTRG.33612.95"; exon_number "12";
chr11	StringTie	exon	78138710	78139617	1000	-	.	gene_id "MSTRG.33612"; transcript_id "MSTRG.33612.95"; exon_number "13";
chr11	StringTie	transcript	78100900	78139631	1000	-	.	gene_id "MSTRG.33612"; transcript_id "MSTRG.33612.96";
chr11	StringTie	exon	78100900	78101195	1000	-	.	gene_id "MSTRG.33612"; transcript_id "MSTRG.33612.96"; exon_number "1";
chr11	StringTie	exon	78103980	78104052	1000	-	.	gene_id "MSTRG.33612"; transcript_id "MSTRG.33612.96"; exon_number "2";
chr11	StringTie	exon	78104356	78104453	1000	-	.	gene_id "MSTRG.33612"; transcript_id "MSTRG.33612.96"; exon_number "3";
chr11	StringTie	exon	78106807	78106946	1000	-	.	gene_id "MSTRG.33612"; transcript_id "MSTRG.33612.96"; exon_number "4";
chr11	StringTie	exon	78109442	78109581	1000	-	.	gene_id "MSTRG.33612"; transcript_id "MSTRG.33612.96"; exon_number "5";
chr11	StringTie	exon	78112650	78112770	1000	-	.	gene_id "MSTRG.33612"; transcript_id "MSTRG.33612.96"; exon_number "6";
chr11	StringTie	exon	78113886	78113989	1000	-	.	gene_id "MSTRG.33612"; transcript_id "MSTRG.33612.96"; exon_number "7";
chr11	StringTie	exon	78114256	78114392	1000	-	.	gene_id "MSTRG.33612"; transcript_id "MSTRG.33612.96"; exon_number "8";
chr11	StringTie	exon	78119182	78119249	1000	-	.	gene_id "MSTRG.33612"; transcript_id "MSTRG.33612.96"; exon_number "9";
chr11	StringTie	exon	78121065	78121174	1000	-	.	gene_id "MSTRG.33612"; transcript_id "MSTRG.33612.96"; exon_number "10";
chr11	StringTie	exon	78124025	78124214	1000	-	.	gene_id "MSTRG.33612"; transcript_id "MSTRG.33612.96"; exon_number "11";
chr11	StringTie	exon	78127358	78127436	1000	-	.	gene_id "MSTRG.33612"; transcript_id "MSTRG.33612.96"; exon_number "12";
chr11	StringTie	exon	78139494	78139631	1000	-	.	gene_id "MSTRG.33612"; transcript_id "MSTRG.33612.96"; exon_number "13";
chr11	StringTie	transcript	78100900	78139627	1000	-	.	gene_id "MSTRG.33612"; transcript_id "MSTRG.33612.97";
chr11	StringTie	exon	78100900	78101195	1000	-	.	gene_id "MSTRG.33612"; transcript_id "MSTRG.33612.97"; exon_number "1";
chr11	StringTie	exon	78103980	78104052	1000	-	.	gene_id "MSTRG.33612"; transcript_id "MSTRG.33612.97"; exon_number "2";
chr11	StringTie	exon	78104356	78104453	1000	-	.	gene_id "MSTRG.33612"; transcript_id "MSTRG.33612.97"; exon_number "3";
chr11	StringTie	exon	78106807	78106946	1000	-	.	gene_id "MSTRG.33612"; transcript_id "MSTRG.33612.97"; exon_number "4";
chr11	StringTie	exon	78109442	78109540	1000	-	.	gene_id "MSTRG.33612"; transcript_id "MSTRG.33612.97"; exon_number "5";
chr11	StringTie	exon	78112650	78112770	1000	-	.	gene_id "MSTRG.33612"; transcript_id "MSTRG.33612.97"; exon_number "6";
chr11	StringTie	exon	78113886	78113989	1000	-	.	gene_id "MSTRG.33612"; transcript_id "MSTRG.33612.97"; exon_number "7";
chr11	StringTie	exon	78114266	78114392	1000	-	.	gene_id "MSTRG.33612"; transcript_id "MSTRG.33612.97"; exon_number "8";
chr11	StringTie	exon	78119182	78119249	1000	-	.	gene_id "MSTRG.33612"; transcript_id "MSTRG.33612.97"; exon_number "9";
chr11	StringTie	exon	78121065	78121174	1000	-	.	gene_id "MSTRG.33612"; transcript_id "MSTRG.33612.97"; exon_number "10";
chr11	StringTie	exon	78124025	78124214	1000	-	.	gene_id "MSTRG.33612"; transcript_id "MSTRG.33612.97"; exon_number "11";
chr11	StringTie	exon	78127358	78127436	1000	-	.	gene_id "MSTRG.33612"; transcript_id "MSTRG.33612.97"; exon_number "12";
chr11	StringTie	exon	78138710	78139627	1000	-	.	gene_id "MSTRG.33612"; transcript_id "MSTRG.33612.97"; exon_number "13";
chr11	StringTie	transcript	78100902	78132141	1000	-	.	gene_id "MSTRG.33612"; transcript_id "MSTRG.33612.98";
chr11	StringTie	exon	78100902	78101195	1000	-	.	gene_id "MSTRG.33612"; transcript_id "MSTRG.33612.98"; exon_number "1";
chr11	StringTie	exon	78103980	78104052	1000	-	.	gene_id "MSTRG.33612"; transcript_id "MSTRG.33612.98"; exon_number "2";
chr11	StringTie	exon	78104356	78104453	1000	-	.	gene_id "MSTRG.33612"; transcript_id "MSTRG.33612.98"; exon_number "3";
chr11	StringTie	exon	78106807	78106946	1000	-	.	gene_id "MSTRG.33612"; transcript_id "MSTRG.33612.98"; exon_number "4";
chr11	StringTie	exon	78109442	78109581	1000	-	.	gene_id "MSTRG.33612"; transcript_id "MSTRG.33612.98"; exon_number "5";
chr11	StringTie	exon	78112650	78112770	1000	-	.	gene_id "MSTRG.33612"; transcript_id "MSTRG.33612.98"; exon_number "6";
chr11	StringTie	exon	78113886	78113989	1000	-	.	gene_id "MSTRG.33612"; transcript_id "MSTRG.33612.98"; exon_number "7";
chr11	StringTie	exon	78114266	78114392	1000	-	.	gene_id "MSTRG.33612"; transcript_id "MSTRG.33612.98"; exon_number "8";
chr11	StringTie	exon	78119182	78119249	1000	-	.	gene_id "MSTRG.33612"; transcript_id "MSTRG.33612.98"; exon_number "9";
chr11	StringTie	exon	78121065	78121174	1000	-	.	gene_id "MSTRG.33612"; transcript_id "MSTRG.33612.98"; exon_number "10";
chr11	StringTie	exon	78124021	78124214	1000	-	.	gene_id "MSTRG.33612"; transcript_id "MSTRG.33612.98"; exon_number "11";
chr11	StringTie	exon	78127358	78127436	1000	-	.	gene_id "MSTRG.33612"; transcript_id "MSTRG.33612.98"; exon_number "12";
chr11	StringTie	exon	78132117	78132141	1000	-	.	gene_id "MSTRG.33612"; transcript_id "MSTRG.33612.98"; exon_number "13";
chr11	StringTie	transcript	78100902	78138909	1000	-	.	gene_id "MSTRG.33612"; transcript_id "MSTRG.33612.99";
chr11	StringTie	exon	78100902	78101195	1000	-	.	gene_id "MSTRG.33612"; transcript_id "MSTRG.33612.99"; exon_number "1";
chr11	StringTie	exon	78103980	78104052	1000	-	.	gene_id "MSTRG.33612"; transcript_id "MSTRG.33612.99"; exon_number "2";
chr11	StringTie	exon	78104356	78104453	1000	-	.	gene_id "MSTRG.33612"; transcript_id "MSTRG.33612.99"; exon_number "3";
chr11	StringTie	exon	78106807	78106912	1000	-	.	gene_id "MSTRG.33612"; transcript_id "MSTRG.33612.99"; exon_number "4";
chr11	StringTie	exon	78107717	78107764	1000	-	.	gene_id "MSTRG.33612"; transcript_id "MSTRG.33612.99"; exon_number "5";
chr11	StringTie	exon	78109442	78109581	1000	-	.	gene_id "MSTRG.33612"; transcript_id "MSTRG.33612.99"; exon_number "6";
chr11	StringTie	exon	78112650	78112770	1000	-	.	gene_id "MSTRG.33612"; transcript_id "MSTRG.33612.99"; exon_number "7";
chr11	StringTie	exon	78113886	78113989	1000	-	.	gene_id "MSTRG.33612"; transcript_id "MSTRG.33612.99"; exon_number "8";
chr11	StringTie	exon	78114266	78114392	1000	-	.	gene_id "MSTRG.33612"; transcript_id "MSTRG.33612.99"; exon_number "9";
chr11	StringTie	exon	78119182	78119249	1000	-	.	gene_id "MSTRG.33612"; transcript_id "MSTRG.33612.99"; exon_number "10";
chr11	StringTie	exon	78121065	78121174	1000	-	.	gene_id "MSTRG.33612"; transcript_id "MSTRG.33612.99"; exon_number "11";
chr11	StringTie	exon	78124021	78124214	1000	-	.	gene_id "MSTRG.33612"; transcript_id "MSTRG.33612.99"; exon_number "12";
chr11	StringTie	exon	78127358	78127436	1000	-	.	gene_id "MSTRG.33612"; transcript_id "MSTRG.33612.99"; exon_number "13";
chr11	StringTie	exon	78138710	78138909	1000	-	.	gene_id "MSTRG.33612"; transcript_id "MSTRG.33612.99"; exon_number "14";
chr11	StringTie	transcript	78133420	78133522	1000	-	.	gene_id "MSTRG.33613"; transcript_id "ENST00000516685"; gene_name "RNU6-126P"; ref_gene_id "ENSG00000252494";
chr11	StringTie	exon	78133420	78133522	1000	-	.	gene_id "MSTRG.33613"; transcript_id "ENST00000516685"; exon_number "1"; gene_name "RNU6-126P"; ref_gene_id "ENSG00000252494";
chr11	StringTie	transcript	78139803	78143088	1000	+	.	gene_id "MSTRG.33614"; transcript_id "ENST00000500113"; gene_name "KCTD21-AS1"; ref_gene_id "ENSG00000246174";
chr11	StringTie	exon	78139803	78139898	1000	+	.	gene_id "MSTRG.33614"; transcript_id "ENST00000500113"; exon_number "1"; gene_name "KCTD21-AS1"; ref_gene_id "ENSG00000246174";
chr11	StringTie	exon	78141396	78143088	1000	+	.	gene_id "MSTRG.33614"; transcript_id "ENST00000500113"; exon_number "2"; gene_name "KCTD21-AS1"; ref_gene_id "ENSG00000246174";
chr11	StringTie	transcript	78139793	78173977	1000	+	.	gene_id "MSTRG.33614"; transcript_id "ENST00000523626"; gene_name "KCTD21-AS1"; ref_gene_id "ENSG00000246174";
chr11	StringTie	exon	78139793	78140072	1000	+	.	gene_id "MSTRG.33614"; transcript_id "ENST00000523626"; exon_number "1"; gene_name "KCTD21-AS1"; ref_gene_id "ENSG00000246174";
chr11	StringTie	exon	78148977	78149093	1000	+	.	gene_id "MSTRG.33614"; transcript_id "ENST00000523626"; exon_number "2"; gene_name "KCTD21-AS1"; ref_gene_id "ENSG00000246174";
chr11	StringTie	exon	78173820	78173977	1000	+	.	gene_id "MSTRG.33614"; transcript_id "ENST00000523626"; exon_number "3"; gene_name "KCTD21-AS1"; ref_gene_id "ENSG00000246174";
chr11	StringTie	transcript	78139815	78141922	1000	+	.	gene_id "MSTRG.33614"; transcript_id "ENST00000527321"; gene_name "KCTD21-AS1"; ref_gene_id "ENSG00000246174";
chr11	StringTie	exon	78139815	78140072	1000	+	.	gene_id "MSTRG.33614"; transcript_id "ENST00000527321"; exon_number "1"; gene_name "KCTD21-AS1"; ref_gene_id "ENSG00000246174";
chr11	StringTie	exon	78141595	78141922	1000	+	.	gene_id "MSTRG.33614"; transcript_id "ENST00000527321"; exon_number "2"; gene_name "KCTD21-AS1"; ref_gene_id "ENSG00000246174";
chr11	StringTie	transcript	78167181	78173894	1000	+	.	gene_id "MSTRG.33614"; transcript_id "ENST00000528468"; gene_name "KCTD21-AS1"; ref_gene_id "ENSG00000246174";
chr11	StringTie	exon	78167181	78167239	1000	+	.	gene_id "MSTRG.33614"; transcript_id "ENST00000528468"; exon_number "1"; gene_name "KCTD21-AS1"; ref_gene_id "ENSG00000246174";
chr11	StringTie	exon	78173400	78173894	1000	+	.	gene_id "MSTRG.33614"; transcript_id "ENST00000528468"; exon_number "2"; gene_name "KCTD21-AS1"; ref_gene_id "ENSG00000246174";
chr11	StringTie	transcript	78139795	78173806	1000	+	.	gene_id "MSTRG.33614"; transcript_id "ENST00000530261"; gene_name "KCTD21-AS1"; ref_gene_id "ENSG00000246174";
chr11	StringTie	exon	78139795	78140072	1000	+	.	gene_id "MSTRG.33614"; transcript_id "ENST00000530261"; exon_number "1"; gene_name "KCTD21-AS1"; ref_gene_id "ENSG00000246174";
chr11	StringTie	exon	78141595	78141702	1000	+	.	gene_id "MSTRG.33614"; transcript_id "ENST00000530261"; exon_number "2"; gene_name "KCTD21-AS1"; ref_gene_id "ENSG00000246174";
chr11	StringTie	exon	78148977	78149093	1000	+	.	gene_id "MSTRG.33614"; transcript_id "ENST00000530261"; exon_number "3"; gene_name "KCTD21-AS1"; ref_gene_id "ENSG00000246174";
chr11	StringTie	exon	78173400	78173806	1000	+	.	gene_id "MSTRG.33614"; transcript_id "ENST00000530261"; exon_number "4"; gene_name "KCTD21-AS1"; ref_gene_id "ENSG00000246174";
chr11	StringTie	transcript	78139771	78142059	1000	+	.	gene_id "MSTRG.33614"; transcript_id "ENST00000532831"; gene_name "KCTD21-AS1"; ref_gene_id "ENSG00000246174";
chr11	StringTie	exon	78139771	78140072	1000	+	.	gene_id "MSTRG.33614"; transcript_id "ENST00000532831"; exon_number "1"; gene_name "KCTD21-AS1"; ref_gene_id "ENSG00000246174";
chr11	StringTie	exon	78141506	78142059	1000	+	.	gene_id "MSTRG.33614"; transcript_id "ENST00000532831"; exon_number "2"; gene_name "KCTD21-AS1"; ref_gene_id "ENSG00000246174";
chr11	StringTie	transcript	78173775	78175323	1000	+	.	gene_id "MSTRG.33614"; transcript_id "ENST00000600795"; gene_name "KCTD21-AS1"; ref_gene_id "ENSG00000246174";
chr11	StringTie	exon	78173775	78175323	1000	+	.	gene_id "MSTRG.33614"; transcript_id "ENST00000600795"; exon_number "1"; gene_name "KCTD21-AS1"; ref_gene_id "ENSG00000246174";
chr11	StringTie	transcript	78139671	78176887	1000	+	.	gene_id "MSTRG.33614"; transcript_id "MSTRG.33614.1";
chr11	StringTie	exon	78139671	78140072	1000	+	.	gene_id "MSTRG.33614"; transcript_id "MSTRG.33614.1"; exon_number "1";
chr11	StringTie	exon	78141506	78141702	1000	+	.	gene_id "MSTRG.33614"; transcript_id "MSTRG.33614.1"; exon_number "2";
chr11	StringTie	exon	78148973	78151534	1000	+	.	gene_id "MSTRG.33614"; transcript_id "MSTRG.33614.1"; exon_number "3";
chr11	StringTie	exon	78173400	78176887	1000	+	.	gene_id "MSTRG.33614"; transcript_id "MSTRG.33614.1"; exon_number "4";
chr11	StringTie	transcript	78139772	78143146	1000	+	.	gene_id "MSTRG.33614"; transcript_id "MSTRG.33614.11";
chr11	StringTie	exon	78139772	78140072	1000	+	.	gene_id "MSTRG.33614"; transcript_id "MSTRG.33614.11"; exon_number "1";
chr11	StringTie	exon	78141513	78143146	1000	+	.	gene_id "MSTRG.33614"; transcript_id "MSTRG.33614.11"; exon_number "2";
chr11	StringTie	transcript	78139772	78143077	1000	+	.	gene_id "MSTRG.33614"; transcript_id "MSTRG.33614.12";
chr11	StringTie	exon	78139772	78139898	1000	+	.	gene_id "MSTRG.33614"; transcript_id "MSTRG.33614.12"; exon_number "1";
chr11	StringTie	exon	78141595	78143077	1000	+	.	gene_id "MSTRG.33614"; transcript_id "MSTRG.33614.12"; exon_number "2";
chr11	StringTie	transcript	78139795	78183287	1000	+	.	gene_id "MSTRG.33614"; transcript_id "MSTRG.33614.14";
chr11	StringTie	exon	78139795	78140072	1000	+	.	gene_id "MSTRG.33614"; transcript_id "MSTRG.33614.14"; exon_number "1";
chr11	StringTie	exon	78141595	78141702	1000	+	.	gene_id "MSTRG.33614"; transcript_id "MSTRG.33614.14"; exon_number "2";
chr11	StringTie	exon	78148977	78149093	1000	+	.	gene_id "MSTRG.33614"; transcript_id "MSTRG.33614.14"; exon_number "3";
chr11	StringTie	exon	78173400	78173619	1000	+	.	gene_id "MSTRG.33614"; transcript_id "MSTRG.33614.14"; exon_number "4";
chr11	StringTie	exon	78173820	78183287	1000	+	.	gene_id "MSTRG.33614"; transcript_id "MSTRG.33614.14"; exon_number "5";
chr11	StringTie	transcript	78139833	78156387	1000	+	.	gene_id "MSTRG.33614"; transcript_id "MSTRG.33614.18";
chr11	StringTie	exon	78139833	78140072	1000	+	.	gene_id "MSTRG.33614"; transcript_id "MSTRG.33614.18"; exon_number "1";
chr11	StringTie	exon	78141506	78141702	1000	+	.	gene_id "MSTRG.33614"; transcript_id "MSTRG.33614.18"; exon_number "2";
chr11	StringTie	exon	78151817	78156387	1000	+	.	gene_id "MSTRG.33614"; transcript_id "MSTRG.33614.18"; exon_number "3";
chr11	StringTie	transcript	78148980	78176203	1000	+	.	gene_id "MSTRG.33614"; transcript_id "MSTRG.33614.19";
chr11	StringTie	exon	78148980	78149093	1000	+	.	gene_id "MSTRG.33614"; transcript_id "MSTRG.33614.19"; exon_number "1";
chr11	StringTie	exon	78173400	78173942	1000	+	.	gene_id "MSTRG.33614"; transcript_id "MSTRG.33614.19"; exon_number "2";
chr11	StringTie	exon	78174006	78176203	1000	+	.	gene_id "MSTRG.33614"; transcript_id "MSTRG.33614.19"; exon_number "3";
chr11	StringTie	transcript	78139671	78176887	1000	+	.	gene_id "MSTRG.33614"; transcript_id "MSTRG.33614.2";
chr11	StringTie	exon	78139671	78140072	1000	+	.	gene_id "MSTRG.33614"; transcript_id "MSTRG.33614.2"; exon_number "1";
chr11	StringTie	exon	78141506	78141702	1000	+	.	gene_id "MSTRG.33614"; transcript_id "MSTRG.33614.2"; exon_number "2";
chr11	StringTie	exon	78148977	78149093	1000	+	.	gene_id "MSTRG.33614"; transcript_id "MSTRG.33614.2"; exon_number "3";
chr11	StringTie	exon	78173820	78176887	1000	+	.	gene_id "MSTRG.33614"; transcript_id "MSTRG.33614.2"; exon_number "4";
chr11	StringTie	transcript	78171574	78173069	1000	+	.	gene_id "MSTRG.33614"; transcript_id "MSTRG.33614.21";
chr11	StringTie	exon	78171574	78171820	1000	+	.	gene_id "MSTRG.33614"; transcript_id "MSTRG.33614.21"; exon_number "1";
chr11	StringTie	exon	78171884	78172074	1000	+	.	gene_id "MSTRG.33614"; transcript_id "MSTRG.33614.21"; exon_number "2";
chr11	StringTie	exon	78172148	78172174	1000	+	.	gene_id "MSTRG.33614"; transcript_id "MSTRG.33614.21"; exon_number "3";
chr11	StringTie	exon	78172858	78173069	1000	+	.	gene_id "MSTRG.33614"; transcript_id "MSTRG.33614.21"; exon_number "4";
chr11	StringTie	transcript	78171574	78173069	1000	+	.	gene_id "MSTRG.33614"; transcript_id "MSTRG.33614.22";
chr11	StringTie	exon	78171574	78171741	1000	+	.	gene_id "MSTRG.33614"; transcript_id "MSTRG.33614.22"; exon_number "1";
chr11	StringTie	exon	78171817	78171820	1000	+	.	gene_id "MSTRG.33614"; transcript_id "MSTRG.33614.22"; exon_number "2";
chr11	StringTie	exon	78171884	78172174	1000	+	.	gene_id "MSTRG.33614"; transcript_id "MSTRG.33614.22"; exon_number "3";
chr11	StringTie	exon	78172858	78173069	1000	+	.	gene_id "MSTRG.33614"; transcript_id "MSTRG.33614.22"; exon_number "4";
chr11	StringTie	transcript	78171574	78176239	1000	+	.	gene_id "MSTRG.33614"; transcript_id "MSTRG.33614.23";
chr11	StringTie	exon	78171574	78171741	1000	+	.	gene_id "MSTRG.33614"; transcript_id "MSTRG.33614.23"; exon_number "1";
chr11	StringTie	exon	78171817	78172074	1000	+	.	gene_id "MSTRG.33614"; transcript_id "MSTRG.33614.23"; exon_number "2";
chr11	StringTie	exon	78172148	78172481	1000	+	.	gene_id "MSTRG.33614"; transcript_id "MSTRG.33614.23"; exon_number "3";
chr11	StringTie	exon	78173369	78174005	1000	+	.	gene_id "MSTRG.33614"; transcript_id "MSTRG.33614.23"; exon_number "4";
chr11	StringTie	exon	78174495	78176239	1000	+	.	gene_id "MSTRG.33614"; transcript_id "MSTRG.33614.23"; exon_number "5";
chr11	StringTie	transcript	78171574	78176239	1000	+	.	gene_id "MSTRG.33614"; transcript_id "MSTRG.33614.24";
chr11	StringTie	exon	78171574	78171820	1000	+	.	gene_id "MSTRG.33614"; transcript_id "MSTRG.33614.24"; exon_number "1";
chr11	StringTie	exon	78171884	78172131	1000	+	.	gene_id "MSTRG.33614"; transcript_id "MSTRG.33614.24"; exon_number "2";
chr11	StringTie	exon	78172271	78172481	1000	+	.	gene_id "MSTRG.33614"; transcript_id "MSTRG.33614.24"; exon_number "3";
chr11	StringTie	exon	78173369	78173968	1000	+	.	gene_id "MSTRG.33614"; transcript_id "MSTRG.33614.24"; exon_number "4";
chr11	StringTie	exon	78174096	78176239	1000	+	.	gene_id "MSTRG.33614"; transcript_id "MSTRG.33614.24"; exon_number "5";
chr11	StringTie	transcript	78139671	78176887	1000	+	.	gene_id "MSTRG.33614"; transcript_id "MSTRG.33614.3";
chr11	StringTie	exon	78139671	78140072	1000	+	.	gene_id "MSTRG.33614"; transcript_id "MSTRG.33614.3"; exon_number "1";
chr11	StringTie	exon	78141506	78141702	1000	+	.	gene_id "MSTRG.33614"; transcript_id "MSTRG.33614.3"; exon_number "2";
chr11	StringTie	exon	78148977	78149093	1000	+	.	gene_id "MSTRG.33614"; transcript_id "MSTRG.33614.3"; exon_number "3";
chr11	StringTie	exon	78173400	78176887	1000	+	.	gene_id "MSTRG.33614"; transcript_id "MSTRG.33614.3"; exon_number "4";
chr11	StringTie	transcript	78139671	78176887	1000	+	.	gene_id "MSTRG.33614"; transcript_id "MSTRG.33614.4";
chr11	StringTie	exon	78139671	78140072	1000	+	.	gene_id "MSTRG.33614"; transcript_id "MSTRG.33614.4"; exon_number "1";
chr11	StringTie	exon	78141506	78141702	1000	+	.	gene_id "MSTRG.33614"; transcript_id "MSTRG.33614.4"; exon_number "2";
chr11	StringTie	exon	78148977	78151534	1000	+	.	gene_id "MSTRG.33614"; transcript_id "MSTRG.33614.4"; exon_number "3";
chr11	StringTie	exon	78173820	78176887	1000	+	.	gene_id "MSTRG.33614"; transcript_id "MSTRG.33614.4"; exon_number "4";
chr11	StringTie	transcript	78139678	78156607	1000	+	.	gene_id "MSTRG.33614"; transcript_id "MSTRG.33614.5";
chr11	StringTie	exon	78139678	78140072	1000	+	.	gene_id "MSTRG.33614"; transcript_id "MSTRG.33614.5"; exon_number "1";
chr11	StringTie	exon	78141506	78141702	1000	+	.	gene_id "MSTRG.33614"; transcript_id "MSTRG.33614.5"; exon_number "2";
chr11	StringTie	exon	78148977	78149093	1000	+	.	gene_id "MSTRG.33614"; transcript_id "MSTRG.33614.5"; exon_number "3";
chr11	StringTie	exon	78151817	78156607	1000	+	.	gene_id "MSTRG.33614"; transcript_id "MSTRG.33614.5"; exon_number "4";
chr11	StringTie	transcript	78139681	78173919	1000	+	.	gene_id "MSTRG.33614"; transcript_id "MSTRG.33614.6";
chr11	StringTie	exon	78139681	78140072	1000	+	.	gene_id "MSTRG.33614"; transcript_id "MSTRG.33614.6"; exon_number "1";
chr11	StringTie	exon	78141396	78141702	1000	+	.	gene_id "MSTRG.33614"; transcript_id "MSTRG.33614.6"; exon_number "2";
chr11	StringTie	exon	78148977	78149093	1000	+	.	gene_id "MSTRG.33614"; transcript_id "MSTRG.33614.6"; exon_number "3";
chr11	StringTie	exon	78173820	78173919	1000	+	.	gene_id "MSTRG.33614"; transcript_id "MSTRG.33614.6"; exon_number "4";
chr11	StringTie	transcript	78139729	78173919	1000	+	.	gene_id "MSTRG.33614"; transcript_id "MSTRG.33614.7";
chr11	StringTie	exon	78139729	78140072	1000	+	.	gene_id "MSTRG.33614"; transcript_id "MSTRG.33614.7"; exon_number "1";
chr11	StringTie	exon	78141595	78141702	1000	+	.	gene_id "MSTRG.33614"; transcript_id "MSTRG.33614.7"; exon_number "2";
chr11	StringTie	exon	78148977	78149093	1000	+	.	gene_id "MSTRG.33614"; transcript_id "MSTRG.33614.7"; exon_number "3";
chr11	StringTie	exon	78173820	78173919	1000	+	.	gene_id "MSTRG.33614"; transcript_id "MSTRG.33614.7"; exon_number "4";
chr11	StringTie	transcript	78139738	78152561	1000	+	.	gene_id "MSTRG.33614"; transcript_id "MSTRG.33614.8";
chr11	StringTie	exon	78139738	78140072	1000	+	.	gene_id "MSTRG.33614"; transcript_id "MSTRG.33614.8"; exon_number "1";
chr11	StringTie	exon	78141595	78141702	1000	+	.	gene_id "MSTRG.33614"; transcript_id "MSTRG.33614.8"; exon_number "2";
chr11	StringTie	exon	78152529	78152561	1000	+	.	gene_id "MSTRG.33614"; transcript_id "MSTRG.33614.8"; exon_number "3";
chr11	StringTie	transcript	78139739	78143254	1000	+	.	gene_id "MSTRG.33614"; transcript_id "MSTRG.33614.9";
chr11	StringTie	exon	78139739	78139898	1000	+	.	gene_id "MSTRG.33614"; transcript_id "MSTRG.33614.9"; exon_number "1";
chr11	StringTie	exon	78141506	78143254	1000	+	.	gene_id "MSTRG.33614"; transcript_id "MSTRG.33614.9"; exon_number "2";
chr11	StringTie	transcript	78142000	78142795	1000	-	.	gene_id "MSTRG.33615"; transcript_id "MSTRG.33615.1";
chr11	StringTie	exon	78142000	78142014	1000	-	.	gene_id "MSTRG.33615"; transcript_id "MSTRG.33615.1"; exon_number "1";
chr11	StringTie	exon	78142585	78142795	1000	-	.	gene_id "MSTRG.33615"; transcript_id "MSTRG.33615.1"; exon_number "2";
chr11	StringTie	transcript	78171249	78188822	1000	-	.	gene_id "MSTRG.33616"; transcript_id "ENST00000340067"; gene_name "KCTD21"; ref_gene_id "ENSG00000188997";
chr11	StringTie	exon	78171249	78174583	1000	-	.	gene_id "MSTRG.33616"; transcript_id "ENST00000340067"; exon_number "1"; gene_name "KCTD21"; ref_gene_id "ENSG00000188997";
chr11	StringTie	exon	78188573	78188822	1000	-	.	gene_id "MSTRG.33616"; transcript_id "ENST00000340067"; exon_number "2"; gene_name "KCTD21"; ref_gene_id "ENSG00000188997";
chr11	StringTie	transcript	78174134	78176302	1000	-	.	gene_id "MSTRG.33616"; transcript_id "ENST00000525447"; gene_name "KCTD21"; ref_gene_id "ENSG00000188997";
chr11	StringTie	exon	78174134	78174583	1000	-	.	gene_id "MSTRG.33616"; transcript_id "ENST00000525447"; exon_number "1"; gene_name "KCTD21"; ref_gene_id "ENSG00000188997";
chr11	StringTie	exon	78176254	78176302	1000	-	.	gene_id "MSTRG.33616"; transcript_id "ENST00000525447"; exon_number "2"; gene_name "KCTD21"; ref_gene_id "ENSG00000188997";
chr11	StringTie	transcript	78174059	78188588	1000	-	.	gene_id "MSTRG.33616"; transcript_id "ENST00000526208"; gene_name "KCTD21"; ref_gene_id "ENSG00000188997";
chr11	StringTie	exon	78174059	78174583	1000	-	.	gene_id "MSTRG.33616"; transcript_id "ENST00000526208"; exon_number "1"; gene_name "KCTD21"; ref_gene_id "ENSG00000188997";
chr11	StringTie	exon	78186681	78186816	1000	-	.	gene_id "MSTRG.33616"; transcript_id "ENST00000526208"; exon_number "2"; gene_name "KCTD21"; ref_gene_id "ENSG00000188997";
chr11	StringTie	exon	78188524	78188588	1000	-	.	gene_id "MSTRG.33616"; transcript_id "ENST00000526208"; exon_number "3"; gene_name "KCTD21"; ref_gene_id "ENSG00000188997";
chr11	StringTie	transcript	78174443	78188624	1000	-	.	gene_id "MSTRG.33616"; transcript_id "ENST00000528776"; gene_name "KCTD21"; ref_gene_id "ENSG00000188997";
chr11	StringTie	exon	78174443	78174583	1000	-	.	gene_id "MSTRG.33616"; transcript_id "ENST00000528776"; exon_number "1"; gene_name "KCTD21"; ref_gene_id "ENSG00000188997";
chr11	StringTie	exon	78176888	78176985	1000	-	.	gene_id "MSTRG.33616"; transcript_id "ENST00000528776"; exon_number "2"; gene_name "KCTD21"; ref_gene_id "ENSG00000188997";
chr11	StringTie	exon	78177739	78177985	1000	-	.	gene_id "MSTRG.33616"; transcript_id "ENST00000528776"; exon_number "3"; gene_name "KCTD21"; ref_gene_id "ENSG00000188997";
chr11	StringTie	exon	78188573	78188624	1000	-	.	gene_id "MSTRG.33616"; transcript_id "ENST00000528776"; exon_number "4"; gene_name "KCTD21"; ref_gene_id "ENSG00000188997";
chr11	StringTie	transcript	78174208	78188618	1000	-	.	gene_id "MSTRG.33616"; transcript_id "ENST00000529350"; gene_name "KCTD21"; ref_gene_id "ENSG00000188997";
chr11	StringTie	exon	78174208	78174583	1000	-	.	gene_id "MSTRG.33616"; transcript_id "ENST00000529350"; exon_number "1"; gene_name "KCTD21"; ref_gene_id "ENSG00000188997";
chr11	StringTie	exon	78186681	78186816	1000	-	.	gene_id "MSTRG.33616"; transcript_id "ENST00000529350"; exon_number "2"; gene_name "KCTD21"; ref_gene_id "ENSG00000188997";
chr11	StringTie	exon	78188573	78188618	1000	-	.	gene_id "MSTRG.33616"; transcript_id "ENST00000529350"; exon_number "3"; gene_name "KCTD21"; ref_gene_id "ENSG00000188997";
chr11	StringTie	transcript	78174324	78188624	1000	-	.	gene_id "MSTRG.33616"; transcript_id "ENST00000530018"; gene_name "KCTD21"; ref_gene_id "ENSG00000188997";
chr11	StringTie	exon	78174324	78174583	1000	-	.	gene_id "MSTRG.33616"; transcript_id "ENST00000530018"; exon_number "1"; gene_name "KCTD21"; ref_gene_id "ENSG00000188997";
chr11	StringTie	exon	78177739	78177985	1000	-	.	gene_id "MSTRG.33616"; transcript_id "ENST00000530018"; exon_number "2"; gene_name "KCTD21"; ref_gene_id "ENSG00000188997";
chr11	StringTie	exon	78188573	78188624	1000	-	.	gene_id "MSTRG.33616"; transcript_id "ENST00000530018"; exon_number "3"; gene_name "KCTD21"; ref_gene_id "ENSG00000188997";
chr11	StringTie	transcript	78170825	78188813	1000	-	.	gene_id "MSTRG.33616"; transcript_id "MSTRG.33616.1";
chr11	StringTie	exon	78170825	78174583	1000	-	.	gene_id "MSTRG.33616"; transcript_id "MSTRG.33616.1"; exon_number "1";
chr11	StringTie	exon	78186681	78188813	1000	-	.	gene_id "MSTRG.33616"; transcript_id "MSTRG.33616.1"; exon_number "2";
chr11	StringTie	transcript	78171209	78188611	1000	-	.	gene_id "MSTRG.33616"; transcript_id "MSTRG.33616.10";
chr11	StringTie	exon	78171209	78174583	1000	-	.	gene_id "MSTRG.33616"; transcript_id "MSTRG.33616.10"; exon_number "1";
chr11	StringTie	exon	78177739	78177985	1000	-	.	gene_id "MSTRG.33616"; transcript_id "MSTRG.33616.10"; exon_number "2";
chr11	StringTie	exon	78188524	78188611	1000	-	.	gene_id "MSTRG.33616"; transcript_id "MSTRG.33616.10"; exon_number "3";
chr11	StringTie	transcript	78171233	78188765	1000	-	.	gene_id "MSTRG.33616"; transcript_id "MSTRG.33616.11";
chr11	StringTie	exon	78171233	78174583	1000	-	.	gene_id "MSTRG.33616"; transcript_id "MSTRG.33616.11"; exon_number "1";
chr11	StringTie	exon	78177739	78180968	1000	-	.	gene_id "MSTRG.33616"; transcript_id "MSTRG.33616.11"; exon_number "2";
chr11	StringTie	exon	78186681	78188765	1000	-	.	gene_id "MSTRG.33616"; transcript_id "MSTRG.33616.11"; exon_number "3";
chr11	StringTie	transcript	78171235	78188624	1000	-	.	gene_id "MSTRG.33616"; transcript_id "MSTRG.33616.12";
chr11	StringTie	exon	78171235	78174583	1000	-	.	gene_id "MSTRG.33616"; transcript_id "MSTRG.33616.12"; exon_number "1";
chr11	StringTie	exon	78177739	78178484	1000	-	.	gene_id "MSTRG.33616"; transcript_id "MSTRG.33616.12"; exon_number "2";
chr11	StringTie	exon	78188573	78188624	1000	-	.	gene_id "MSTRG.33616"; transcript_id "MSTRG.33616.12"; exon_number "3";
chr11	StringTie	transcript	78171237	78188672	1000	-	.	gene_id "MSTRG.33616"; transcript_id "MSTRG.33616.13";
chr11	StringTie	exon	78171237	78171899	1000	-	.	gene_id "MSTRG.33616"; transcript_id "MSTRG.33616.13"; exon_number "1";
chr11	StringTie	exon	78172063	78173948	1000	-	.	gene_id "MSTRG.33616"; transcript_id "MSTRG.33616.13"; exon_number "2";
chr11	StringTie	exon	78174240	78174583	1000	-	.	gene_id "MSTRG.33616"; transcript_id "MSTRG.33616.13"; exon_number "3";
chr11	StringTie	exon	78188524	78188672	1000	-	.	gene_id "MSTRG.33616"; transcript_id "MSTRG.33616.13"; exon_number "4";
chr11	StringTie	transcript	78171242	78183139	1000	-	.	gene_id "MSTRG.33616"; transcript_id "MSTRG.33616.14";
chr11	StringTie	exon	78171242	78174699	1000	-	.	gene_id "MSTRG.33616"; transcript_id "MSTRG.33616.14"; exon_number "1";
chr11	StringTie	exon	78175105	78183139	1000	-	.	gene_id "MSTRG.33616"; transcript_id "MSTRG.33616.14"; exon_number "2";
chr11	StringTie	transcript	78171243	78188688	1000	-	.	gene_id "MSTRG.33616"; transcript_id "MSTRG.33616.15";
chr11	StringTie	exon	78171243	78174583	1000	-	.	gene_id "MSTRG.33616"; transcript_id "MSTRG.33616.15"; exon_number "1";
chr11	StringTie	exon	78188399	78188688	1000	-	.	gene_id "MSTRG.33616"; transcript_id "MSTRG.33616.15"; exon_number "2";
chr11	StringTie	transcript	78171243	78188624	1000	-	.	gene_id "MSTRG.33616"; transcript_id "MSTRG.33616.16";
chr11	StringTie	exon	78171243	78172049	1000	-	.	gene_id "MSTRG.33616"; transcript_id "MSTRG.33616.16"; exon_number "1";
chr11	StringTie	exon	78172143	78174583	1000	-	.	gene_id "MSTRG.33616"; transcript_id "MSTRG.33616.16"; exon_number "2";
chr11	StringTie	exon	78177739	78177985	1000	-	.	gene_id "MSTRG.33616"; transcript_id "MSTRG.33616.16"; exon_number "3";
chr11	StringTie	exon	78188573	78188624	1000	-	.	gene_id "MSTRG.33616"; transcript_id "MSTRG.33616.16"; exon_number "4";
chr11	StringTie	transcript	78171243	78188176	1000	-	.	gene_id "MSTRG.33616"; transcript_id "MSTRG.33616.17";
chr11	StringTie	exon	78171243	78174583	1000	-	.	gene_id "MSTRG.33616"; transcript_id "MSTRG.33616.17"; exon_number "1";
chr11	StringTie	exon	78177052	78178487	1000	-	.	gene_id "MSTRG.33616"; transcript_id "MSTRG.33616.17"; exon_number "2";
chr11	StringTie	exon	78186681	78188176	1000	-	.	gene_id "MSTRG.33616"; transcript_id "MSTRG.33616.17"; exon_number "3";
chr11	StringTie	transcript	78171243	78188672	1000	-	.	gene_id "MSTRG.33616"; transcript_id "MSTRG.33616.18";
chr11	StringTie	exon	78171243	78174583	1000	-	.	gene_id "MSTRG.33616"; transcript_id "MSTRG.33616.18"; exon_number "1";
chr11	StringTie	exon	78177739	78178487	1000	-	.	gene_id "MSTRG.33616"; transcript_id "MSTRG.33616.18"; exon_number "2";
chr11	StringTie	exon	78186681	78186816	1000	-	.	gene_id "MSTRG.33616"; transcript_id "MSTRG.33616.18"; exon_number "3";
chr11	StringTie	exon	78188573	78188672	1000	-	.	gene_id "MSTRG.33616"; transcript_id "MSTRG.33616.18"; exon_number "4";
chr11	StringTie	transcript	78171244	78188825	1000	-	.	gene_id "MSTRG.33616"; transcript_id "MSTRG.33616.19";
chr11	StringTie	exon	78171244	78171621	1000	-	.	gene_id "MSTRG.33616"; transcript_id "MSTRG.33616.19"; exon_number "1";
chr11	StringTie	exon	78171955	78174583	1000	-	.	gene_id "MSTRG.33616"; transcript_id "MSTRG.33616.19"; exon_number "2";
chr11	StringTie	exon	78188524	78188825	1000	-	.	gene_id "MSTRG.33616"; transcript_id "MSTRG.33616.19"; exon_number "3";
chr11	StringTie	transcript	78171024	78188765	1000	-	.	gene_id "MSTRG.33616"; transcript_id "MSTRG.33616.2";
chr11	StringTie	exon	78171024	78174583	1000	-	.	gene_id "MSTRG.33616"; transcript_id "MSTRG.33616.2"; exon_number "1";
chr11	StringTie	exon	78177052	78188765	1000	-	.	gene_id "MSTRG.33616"; transcript_id "MSTRG.33616.2"; exon_number "2";
chr11	StringTie	transcript	78171248	78188627	1000	-	.	gene_id "MSTRG.33616"; transcript_id "MSTRG.33616.20";
chr11	StringTie	exon	78171248	78174583	1000	-	.	gene_id "MSTRG.33616"; transcript_id "MSTRG.33616.20"; exon_number "1";
chr11	StringTie	exon	78175178	78175316	1000	-	.	gene_id "MSTRG.33616"; transcript_id "MSTRG.33616.20"; exon_number "2";
chr11	StringTie	exon	78188573	78188627	1000	-	.	gene_id "MSTRG.33616"; transcript_id "MSTRG.33616.20"; exon_number "3";
chr11	StringTie	transcript	78171249	78188616	1000	-	.	gene_id "MSTRG.33616"; transcript_id "MSTRG.33616.21";
chr11	StringTie	exon	78171249	78174583	1000	-	.	gene_id "MSTRG.33616"; transcript_id "MSTRG.33616.21"; exon_number "1";
chr11	StringTie	exon	78186681	78186751	1000	-	.	gene_id "MSTRG.33616"; transcript_id "MSTRG.33616.21"; exon_number "2";
chr11	StringTie	exon	78188573	78188616	1000	-	.	gene_id "MSTRG.33616"; transcript_id "MSTRG.33616.21"; exon_number "3";
chr11	StringTie	transcript	78171249	78180827	1000	-	.	gene_id "MSTRG.33616"; transcript_id "MSTRG.33616.22";
chr11	StringTie	exon	78171249	78174583	1000	-	.	gene_id "MSTRG.33616"; transcript_id "MSTRG.33616.22"; exon_number "1";
chr11	StringTie	exon	78177739	78177985	1000	-	.	gene_id "MSTRG.33616"; transcript_id "MSTRG.33616.22"; exon_number "2";
chr11	StringTie	exon	78180808	78180827	1000	-	.	gene_id "MSTRG.33616"; transcript_id "MSTRG.33616.22"; exon_number "3";
chr11	StringTie	transcript	78171249	78187015	1000	-	.	gene_id "MSTRG.33616"; transcript_id "MSTRG.33616.23";
chr11	StringTie	exon	78171249	78174583	1000	-	.	gene_id "MSTRG.33616"; transcript_id "MSTRG.33616.23"; exon_number "1";
chr11	StringTie	exon	78177739	78177985	1000	-	.	gene_id "MSTRG.33616"; transcript_id "MSTRG.33616.23"; exon_number "2";
chr11	StringTie	exon	78186681	78187015	1000	-	.	gene_id "MSTRG.33616"; transcript_id "MSTRG.33616.23"; exon_number "3";
chr11	StringTie	transcript	78171253	78188612	1000	-	.	gene_id "MSTRG.33616"; transcript_id "MSTRG.33616.25";
chr11	StringTie	exon	78171253	78174583	1000	-	.	gene_id "MSTRG.33616"; transcript_id "MSTRG.33616.25"; exon_number "1";
chr11	StringTie	exon	78186677	78186816	1000	-	.	gene_id "MSTRG.33616"; transcript_id "MSTRG.33616.25"; exon_number "2";
chr11	StringTie	exon	78188573	78188612	1000	-	.	gene_id "MSTRG.33616"; transcript_id "MSTRG.33616.25"; exon_number "3";
chr11	StringTie	transcript	78171042	78188028	1000	-	.	gene_id "MSTRG.33616"; transcript_id "MSTRG.33616.3";
chr11	StringTie	exon	78171042	78174583	1000	-	.	gene_id "MSTRG.33616"; transcript_id "MSTRG.33616.3"; exon_number "1";
chr11	StringTie	exon	78177052	78178630	1000	-	.	gene_id "MSTRG.33616"; transcript_id "MSTRG.33616.3"; exon_number "2";
chr11	StringTie	exon	78186681	78188028	1000	-	.	gene_id "MSTRG.33616"; transcript_id "MSTRG.33616.3"; exon_number "3";
chr11	StringTie	transcript	78171076	78188837	1000	-	.	gene_id "MSTRG.33616"; transcript_id "MSTRG.33616.4";
chr11	StringTie	exon	78171076	78174583	1000	-	.	gene_id "MSTRG.33616"; transcript_id "MSTRG.33616.4"; exon_number "1";
chr11	StringTie	exon	78188524	78188837	1000	-	.	gene_id "MSTRG.33616"; transcript_id "MSTRG.33616.4"; exon_number "2";
chr11	StringTie	transcript	78171096	78188028	1000	-	.	gene_id "MSTRG.33616"; transcript_id "MSTRG.33616.5";
chr11	StringTie	exon	78171096	78174583	1000	-	.	gene_id "MSTRG.33616"; transcript_id "MSTRG.33616.5"; exon_number "1";
chr11	StringTie	exon	78175027	78177985	1000	-	.	gene_id "MSTRG.33616"; transcript_id "MSTRG.33616.5"; exon_number "2";
chr11	StringTie	exon	78186681	78188028	1000	-	.	gene_id "MSTRG.33616"; transcript_id "MSTRG.33616.5"; exon_number "3";
chr11	StringTie	transcript	78171117	78182431	1000	-	.	gene_id "MSTRG.33616"; transcript_id "MSTRG.33616.6";
chr11	StringTie	exon	78171117	78174583	1000	-	.	gene_id "MSTRG.33616"; transcript_id "MSTRG.33616.6"; exon_number "1";
chr11	StringTie	exon	78180808	78182431	1000	-	.	gene_id "MSTRG.33616"; transcript_id "MSTRG.33616.6"; exon_number "2";
chr11	StringTie	transcript	78171147	78188181	1000	-	.	gene_id "MSTRG.33616"; transcript_id "MSTRG.33616.7";
chr11	StringTie	exon	78171147	78174583	1000	-	.	gene_id "MSTRG.33616"; transcript_id "MSTRG.33616.7"; exon_number "1";
chr11	StringTie	exon	78176888	78176985	1000	-	.	gene_id "MSTRG.33616"; transcript_id "MSTRG.33616.7"; exon_number "2";
chr11	StringTie	exon	78186681	78188181	1000	-	.	gene_id "MSTRG.33616"; transcript_id "MSTRG.33616.7"; exon_number "3";
chr11	StringTie	transcript	78171162	78188615	1000	-	.	gene_id "MSTRG.33616"; transcript_id "MSTRG.33616.8";
chr11	StringTie	exon	78171162	78174583	1000	-	.	gene_id "MSTRG.33616"; transcript_id "MSTRG.33616.8"; exon_number "1";
chr11	StringTie	exon	78177052	78178487	1000	-	.	gene_id "MSTRG.33616"; transcript_id "MSTRG.33616.8"; exon_number "2";
chr11	StringTie	exon	78188573	78188615	1000	-	.	gene_id "MSTRG.33616"; transcript_id "MSTRG.33616.8"; exon_number "3";
chr11	StringTie	transcript	78171182	78188624	1000	-	.	gene_id "MSTRG.33616"; transcript_id "MSTRG.33616.9";
chr11	StringTie	exon	78171182	78174583	1000	-	.	gene_id "MSTRG.33616"; transcript_id "MSTRG.33616.9"; exon_number "1";
chr11	StringTie	exon	78177052	78178484	1000	-	.	gene_id "MSTRG.33616"; transcript_id "MSTRG.33616.9"; exon_number "2";
chr11	StringTie	exon	78188573	78188624	1000	-	.	gene_id "MSTRG.33616"; transcript_id "MSTRG.33616.9"; exon_number "3";
chr11	StringTie	transcript	78198970	78214707	1000	+	.	gene_id "MSTRG.33617"; transcript_id "ENST00000526425"; gene_name "USP35"; ref_gene_id "ENSG00000118369";
chr11	StringTie	exon	78198970	78199724	1000	+	.	gene_id "MSTRG.33617"; transcript_id "ENST00000526425"; exon_number "1"; gene_name "USP35"; ref_gene_id "ENSG00000118369";
chr11	StringTie	exon	78200133	78200234	1000	+	.	gene_id "MSTRG.33617"; transcript_id "ENST00000526425"; exon_number "2"; gene_name "USP35"; ref_gene_id "ENSG00000118369";
chr11	StringTie	exon	78200650	78200808	1000	+	.	gene_id "MSTRG.33617"; transcript_id "ENST00000526425"; exon_number "3"; gene_name "USP35"; ref_gene_id "ENSG00000118369";
chr11	StringTie	exon	78205842	78206035	1000	+	.	gene_id "MSTRG.33617"; transcript_id "ENST00000526425"; exon_number "4"; gene_name "USP35"; ref_gene_id "ENSG00000118369";
chr11	StringTie	exon	78207530	78207623	1000	+	.	gene_id "MSTRG.33617"; transcript_id "ENST00000526425"; exon_number "5"; gene_name "USP35"; ref_gene_id "ENSG00000118369";
chr11	StringTie	exon	78208857	78208963	1000	+	.	gene_id "MSTRG.33617"; transcript_id "ENST00000526425"; exon_number "6"; gene_name "USP35"; ref_gene_id "ENSG00000118369";
chr11	StringTie	exon	78209448	78210744	1000	+	.	gene_id "MSTRG.33617"; transcript_id "ENST00000526425"; exon_number "7"; gene_name "USP35"; ref_gene_id "ENSG00000118369";
chr11	StringTie	exon	78213646	78214707	1000	+	.	gene_id "MSTRG.33617"; transcript_id "ENST00000526425"; exon_number "8"; gene_name "USP35"; ref_gene_id "ENSG00000118369";
chr11	StringTie	transcript	78188903	78209482	1000	+	.	gene_id "MSTRG.33617"; transcript_id "ENST00000528910"; gene_name "USP35"; ref_gene_id "ENSG00000118369";
chr11	StringTie	exon	78188903	78189157	1000	+	.	gene_id "MSTRG.33617"; transcript_id "ENST00000528910"; exon_number "1"; gene_name "USP35"; ref_gene_id "ENSG00000118369";
chr11	StringTie	exon	78197936	78198068	1000	+	.	gene_id "MSTRG.33617"; transcript_id "ENST00000528910"; exon_number "2"; gene_name "USP35"; ref_gene_id "ENSG00000118369";
chr11	StringTie	exon	78199595	78199724	1000	+	.	gene_id "MSTRG.33617"; transcript_id "ENST00000528910"; exon_number "3"; gene_name "USP35"; ref_gene_id "ENSG00000118369";
chr11	StringTie	exon	78200133	78200234	1000	+	.	gene_id "MSTRG.33617"; transcript_id "ENST00000528910"; exon_number "4"; gene_name "USP35"; ref_gene_id "ENSG00000118369";
chr11	StringTie	exon	78200650	78200808	1000	+	.	gene_id "MSTRG.33617"; transcript_id "ENST00000528910"; exon_number "5"; gene_name "USP35"; ref_gene_id "ENSG00000118369";
chr11	StringTie	exon	78205842	78206035	1000	+	.	gene_id "MSTRG.33617"; transcript_id "ENST00000528910"; exon_number "6"; gene_name "USP35"; ref_gene_id "ENSG00000118369";
chr11	StringTie	exon	78207530	78207623	1000	+	.	gene_id "MSTRG.33617"; transcript_id "ENST00000528910"; exon_number "7"; gene_name "USP35"; ref_gene_id "ENSG00000118369";
chr11	StringTie	exon	78208857	78208963	1000	+	.	gene_id "MSTRG.33617"; transcript_id "ENST00000528910"; exon_number "8"; gene_name "USP35"; ref_gene_id "ENSG00000118369";
chr11	StringTie	exon	78209448	78209482	1000	+	.	gene_id "MSTRG.33617"; transcript_id "ENST00000528910"; exon_number "9"; gene_name "USP35"; ref_gene_id "ENSG00000118369";
chr11	StringTie	transcript	78188907	78214711	1000	+	.	gene_id "MSTRG.33617"; transcript_id "ENST00000529308"; gene_name "USP35"; ref_gene_id "ENSG00000118369";
chr11	StringTie	exon	78188907	78189157	1000	+	.	gene_id "MSTRG.33617"; transcript_id "ENST00000529308"; exon_number "1"; gene_name "USP35"; ref_gene_id "ENSG00000118369";
chr11	StringTie	exon	78196236	78196918	1000	+	.	gene_id "MSTRG.33617"; transcript_id "ENST00000529308"; exon_number "2"; gene_name "USP35"; ref_gene_id "ENSG00000118369";
chr11	StringTie	exon	78197936	78198068	1000	+	.	gene_id "MSTRG.33617"; transcript_id "ENST00000529308"; exon_number "3"; gene_name "USP35"; ref_gene_id "ENSG00000118369";
chr11	StringTie	exon	78199595	78199724	1000	+	.	gene_id "MSTRG.33617"; transcript_id "ENST00000529308"; exon_number "4"; gene_name "USP35"; ref_gene_id "ENSG00000118369";
chr11	StringTie	exon	78200133	78200234	1000	+	.	gene_id "MSTRG.33617"; transcript_id "ENST00000529308"; exon_number "5"; gene_name "USP35"; ref_gene_id "ENSG00000118369";
chr11	StringTie	exon	78200650	78200808	1000	+	.	gene_id "MSTRG.33617"; transcript_id "ENST00000529308"; exon_number "6"; gene_name "USP35"; ref_gene_id "ENSG00000118369";
chr11	StringTie	exon	78205842	78206035	1000	+	.	gene_id "MSTRG.33617"; transcript_id "ENST00000529308"; exon_number "7"; gene_name "USP35"; ref_gene_id "ENSG00000118369";
chr11	StringTie	exon	78207530	78207623	1000	+	.	gene_id "MSTRG.33617"; transcript_id "ENST00000529308"; exon_number "8"; gene_name "USP35"; ref_gene_id "ENSG00000118369";
chr11	StringTie	exon	78208857	78208963	1000	+	.	gene_id "MSTRG.33617"; transcript_id "ENST00000529308"; exon_number "9"; gene_name "USP35"; ref_gene_id "ENSG00000118369";
chr11	StringTie	exon	78209448	78210744	1000	+	.	gene_id "MSTRG.33617"; transcript_id "ENST00000529308"; exon_number "10"; gene_name "USP35"; ref_gene_id "ENSG00000118369";
chr11	StringTie	exon	78213646	78214711	1000	+	.	gene_id "MSTRG.33617"; transcript_id "ENST00000529308"; exon_number "11"; gene_name "USP35"; ref_gene_id "ENSG00000118369";
chr11	StringTie	transcript	78188812	78214026	1000	+	.	gene_id "MSTRG.33617"; transcript_id "ENST00000530267"; gene_name "USP35"; ref_gene_id "ENSG00000118369";
chr11	StringTie	exon	78188812	78189157	1000	+	.	gene_id "MSTRG.33617"; transcript_id "ENST00000530267"; exon_number "1"; gene_name "USP35"; ref_gene_id "ENSG00000118369";
chr11	StringTie	exon	78205842	78206035	1000	+	.	gene_id "MSTRG.33617"; transcript_id "ENST00000530267"; exon_number "2"; gene_name "USP35"; ref_gene_id "ENSG00000118369";
chr11	StringTie	exon	78207530	78207623	1000	+	.	gene_id "MSTRG.33617"; transcript_id "ENST00000530267"; exon_number "3"; gene_name "USP35"; ref_gene_id "ENSG00000118369";
chr11	StringTie	exon	78208857	78208963	1000	+	.	gene_id "MSTRG.33617"; transcript_id "ENST00000530267"; exon_number "4"; gene_name "USP35"; ref_gene_id "ENSG00000118369";
chr11	StringTie	exon	78209448	78210744	1000	+	.	gene_id "MSTRG.33617"; transcript_id "ENST00000530267"; exon_number "5"; gene_name "USP35"; ref_gene_id "ENSG00000118369";
chr11	StringTie	exon	78213646	78214026	1000	+	.	gene_id "MSTRG.33617"; transcript_id "ENST00000530267"; exon_number "6"; gene_name "USP35"; ref_gene_id "ENSG00000118369";
chr11	StringTie	transcript	78207237	78209551	1000	+	.	gene_id "MSTRG.33617"; transcript_id "ENST00000530521"; gene_name "USP35"; ref_gene_id "ENSG00000118369";
chr11	StringTie	exon	78207237	78207623	1000	+	.	gene_id "MSTRG.33617"; transcript_id "ENST00000530521"; exon_number "1"; gene_name "USP35"; ref_gene_id "ENSG00000118369";
chr11	StringTie	exon	78208857	78208963	1000	+	.	gene_id "MSTRG.33617"; transcript_id "ENST00000530521"; exon_number "2"; gene_name "USP35"; ref_gene_id "ENSG00000118369";
chr11	StringTie	exon	78209448	78209551	1000	+	.	gene_id "MSTRG.33617"; transcript_id "ENST00000530521"; exon_number "3"; gene_name "USP35"; ref_gene_id "ENSG00000118369";
chr11	StringTie	transcript	78188823	78214138	1000	+	.	gene_id "MSTRG.33617"; transcript_id "ENST00000530535"; gene_name "USP35"; ref_gene_id "ENSG00000118369";
chr11	StringTie	exon	78188823	78189157	1000	+	.	gene_id "MSTRG.33617"; transcript_id "ENST00000530535"; exon_number "1"; gene_name "USP35"; ref_gene_id "ENSG00000118369";
chr11	StringTie	exon	78209448	78210744	1000	+	.	gene_id "MSTRG.33617"; transcript_id "ENST00000530535"; exon_number "2"; gene_name "USP35"; ref_gene_id "ENSG00000118369";
chr11	StringTie	exon	78213646	78214138	1000	+	.	gene_id "MSTRG.33617"; transcript_id "ENST00000530535"; exon_number "3"; gene_name "USP35"; ref_gene_id "ENSG00000118369";
chr11	StringTie	transcript	78196797	78214419	1000	+	.	gene_id "MSTRG.33617"; transcript_id "ENST00000530546"; gene_name "USP35"; ref_gene_id "ENSG00000118369";
chr11	StringTie	exon	78196797	78196918	1000	+	.	gene_id "MSTRG.33617"; transcript_id "ENST00000530546"; exon_number "1"; gene_name "USP35"; ref_gene_id "ENSG00000118369";
chr11	StringTie	exon	78197936	78198068	1000	+	.	gene_id "MSTRG.33617"; transcript_id "ENST00000530546"; exon_number "2"; gene_name "USP35"; ref_gene_id "ENSG00000118369";
chr11	StringTie	exon	78200133	78200234	1000	+	.	gene_id "MSTRG.33617"; transcript_id "ENST00000530546"; exon_number "3"; gene_name "USP35"; ref_gene_id "ENSG00000118369";
chr11	StringTie	exon	78200650	78200808	1000	+	.	gene_id "MSTRG.33617"; transcript_id "ENST00000530546"; exon_number "4"; gene_name "USP35"; ref_gene_id "ENSG00000118369";
chr11	StringTie	exon	78205842	78206039	1000	+	.	gene_id "MSTRG.33617"; transcript_id "ENST00000530546"; exon_number "5"; gene_name "USP35"; ref_gene_id "ENSG00000118369";
chr11	StringTie	exon	78207530	78207623	1000	+	.	gene_id "MSTRG.33617"; transcript_id "ENST00000530546"; exon_number "6"; gene_name "USP35"; ref_gene_id "ENSG00000118369";
chr11	StringTie	exon	78208857	78208963	1000	+	.	gene_id "MSTRG.33617"; transcript_id "ENST00000530546"; exon_number "7"; gene_name "USP35"; ref_gene_id "ENSG00000118369";
chr11	StringTie	exon	78209448	78210744	1000	+	.	gene_id "MSTRG.33617"; transcript_id "ENST00000530546"; exon_number "8"; gene_name "USP35"; ref_gene_id "ENSG00000118369";
chr11	StringTie	exon	78213646	78214419	1000	+	.	gene_id "MSTRG.33617"; transcript_id "ENST00000530546"; exon_number "9"; gene_name "USP35"; ref_gene_id "ENSG00000118369";
chr11	StringTie	transcript	78185943	78224106	1000	+	.	gene_id "MSTRG.33617"; transcript_id "MSTRG.33617.1";
chr11	StringTie	exon	78185943	78187490	1000	+	.	gene_id "MSTRG.33617"; transcript_id "MSTRG.33617.1"; exon_number "1";
chr11	StringTie	exon	78188921	78189157	1000	+	.	gene_id "MSTRG.33617"; transcript_id "MSTRG.33617.1"; exon_number "2";
chr11	StringTie	exon	78196236	78196918	1000	+	.	gene_id "MSTRG.33617"; transcript_id "MSTRG.33617.1"; exon_number "3";
chr11	StringTie	exon	78197936	78198068	1000	+	.	gene_id "MSTRG.33617"; transcript_id "MSTRG.33617.1"; exon_number "4";
chr11	StringTie	exon	78199595	78199724	1000	+	.	gene_id "MSTRG.33617"; transcript_id "MSTRG.33617.1"; exon_number "5";
chr11	StringTie	exon	78200133	78200234	1000	+	.	gene_id "MSTRG.33617"; transcript_id "MSTRG.33617.1"; exon_number "6";
chr11	StringTie	exon	78200650	78200808	1000	+	.	gene_id "MSTRG.33617"; transcript_id "MSTRG.33617.1"; exon_number "7";
chr11	StringTie	exon	78205842	78206035	1000	+	.	gene_id "MSTRG.33617"; transcript_id "MSTRG.33617.1"; exon_number "8";
chr11	StringTie	exon	78207530	78207623	1000	+	.	gene_id "MSTRG.33617"; transcript_id "MSTRG.33617.1"; exon_number "9";
chr11	StringTie	exon	78208857	78208963	1000	+	.	gene_id "MSTRG.33617"; transcript_id "MSTRG.33617.1"; exon_number "10";
chr11	StringTie	exon	78209448	78210744	1000	+	.	gene_id "MSTRG.33617"; transcript_id "MSTRG.33617.1"; exon_number "11";
chr11	StringTie	exon	78213646	78215115	1000	+	.	gene_id "MSTRG.33617"; transcript_id "MSTRG.33617.1"; exon_number "12";
chr11	StringTie	exon	78220393	78221586	1000	+	.	gene_id "MSTRG.33617"; transcript_id "MSTRG.33617.1"; exon_number "13";
chr11	StringTie	exon	78223596	78224106	1000	+	.	gene_id "MSTRG.33617"; transcript_id "MSTRG.33617.1"; exon_number "14";
chr11	StringTie	transcript	78188398	78239266	1000	+	.	gene_id "MSTRG.33617"; transcript_id "MSTRG.33617.10";
chr11	StringTie	exon	78188398	78188493	1000	+	.	gene_id "MSTRG.33617"; transcript_id "MSTRG.33617.10"; exon_number "1";
chr11	StringTie	exon	78188921	78189157	1000	+	.	gene_id "MSTRG.33617"; transcript_id "MSTRG.33617.10"; exon_number "2";
chr11	StringTie	exon	78196236	78196918	1000	+	.	gene_id "MSTRG.33617"; transcript_id "MSTRG.33617.10"; exon_number "3";
chr11	StringTie	exon	78197936	78198068	1000	+	.	gene_id "MSTRG.33617"; transcript_id "MSTRG.33617.10"; exon_number "4";
chr11	StringTie	exon	78198583	78198718	1000	+	.	gene_id "MSTRG.33617"; transcript_id "MSTRG.33617.10"; exon_number "5";
chr11	StringTie	exon	78199595	78199724	1000	+	.	gene_id "MSTRG.33617"; transcript_id "MSTRG.33617.10"; exon_number "6";
chr11	StringTie	exon	78200133	78200234	1000	+	.	gene_id "MSTRG.33617"; transcript_id "MSTRG.33617.10"; exon_number "7";
chr11	StringTie	exon	78200650	78200808	1000	+	.	gene_id "MSTRG.33617"; transcript_id "MSTRG.33617.10"; exon_number "8";
chr11	StringTie	exon	78205842	78206035	1000	+	.	gene_id "MSTRG.33617"; transcript_id "MSTRG.33617.10"; exon_number "9";
chr11	StringTie	exon	78207530	78207623	1000	+	.	gene_id "MSTRG.33617"; transcript_id "MSTRG.33617.10"; exon_number "10";
chr11	StringTie	exon	78208857	78208963	1000	+	.	gene_id "MSTRG.33617"; transcript_id "MSTRG.33617.10"; exon_number "11";
chr11	StringTie	exon	78209448	78210744	1000	+	.	gene_id "MSTRG.33617"; transcript_id "MSTRG.33617.10"; exon_number "12";
chr11	StringTie	exon	78213646	78215115	1000	+	.	gene_id "MSTRG.33617"; transcript_id "MSTRG.33617.10"; exon_number "13";
chr11	StringTie	exon	78220393	78220615	1000	+	.	gene_id "MSTRG.33617"; transcript_id "MSTRG.33617.10"; exon_number "14";
chr11	StringTie	exon	78221211	78221586	1000	+	.	gene_id "MSTRG.33617"; transcript_id "MSTRG.33617.10"; exon_number "15";
chr11	StringTie	exon	78224610	78224729	1000	+	.	gene_id "MSTRG.33617"; transcript_id "MSTRG.33617.10"; exon_number "16";
chr11	StringTie	exon	78232365	78239266	1000	+	.	gene_id "MSTRG.33617"; transcript_id "MSTRG.33617.10"; exon_number "17";
chr11	StringTie	transcript	78188777	78214739	1000	+	.	gene_id "MSTRG.33617"; transcript_id "MSTRG.33617.11";
chr11	StringTie	exon	78188777	78189157	1000	+	.	gene_id "MSTRG.33617"; transcript_id "MSTRG.33617.11"; exon_number "1";
chr11	StringTie	exon	78196236	78196918	1000	+	.	gene_id "MSTRG.33617"; transcript_id "MSTRG.33617.11"; exon_number "2";
chr11	StringTie	exon	78197941	78198068	1000	+	.	gene_id "MSTRG.33617"; transcript_id "MSTRG.33617.11"; exon_number "3";
chr11	StringTie	exon	78198583	78199724	1000	+	.	gene_id "MSTRG.33617"; transcript_id "MSTRG.33617.11"; exon_number "4";
chr11	StringTie	exon	78200133	78200234	1000	+	.	gene_id "MSTRG.33617"; transcript_id "MSTRG.33617.11"; exon_number "5";
chr11	StringTie	exon	78200650	78200808	1000	+	.	gene_id "MSTRG.33617"; transcript_id "MSTRG.33617.11"; exon_number "6";
chr11	StringTie	exon	78205842	78206035	1000	+	.	gene_id "MSTRG.33617"; transcript_id "MSTRG.33617.11"; exon_number "7";
chr11	StringTie	exon	78207530	78207623	1000	+	.	gene_id "MSTRG.33617"; transcript_id "MSTRG.33617.11"; exon_number "8";
chr11	StringTie	exon	78208857	78208963	1000	+	.	gene_id "MSTRG.33617"; transcript_id "MSTRG.33617.11"; exon_number "9";
chr11	StringTie	exon	78209448	78210744	1000	+	.	gene_id "MSTRG.33617"; transcript_id "MSTRG.33617.11"; exon_number "10";
chr11	StringTie	exon	78213652	78214739	1000	+	.	gene_id "MSTRG.33617"; transcript_id "MSTRG.33617.11"; exon_number "11";
chr11	StringTie	transcript	78188785	78234130	1000	+	.	gene_id "MSTRG.33617"; transcript_id "MSTRG.33617.12";
chr11	StringTie	exon	78188785	78189157	1000	+	.	gene_id "MSTRG.33617"; transcript_id "MSTRG.33617.12"; exon_number "1";
chr11	StringTie	exon	78196236	78196918	1000	+	.	gene_id "MSTRG.33617"; transcript_id "MSTRG.33617.12"; exon_number "2";
chr11	StringTie	exon	78197936	78198068	1000	+	.	gene_id "MSTRG.33617"; transcript_id "MSTRG.33617.12"; exon_number "3";
chr11	StringTie	exon	78198583	78198718	1000	+	.	gene_id "MSTRG.33617"; transcript_id "MSTRG.33617.12"; exon_number "4";
chr11	StringTie	exon	78199595	78199724	1000	+	.	gene_id "MSTRG.33617"; transcript_id "MSTRG.33617.12"; exon_number "5";
chr11	StringTie	exon	78200133	78200234	1000	+	.	gene_id "MSTRG.33617"; transcript_id "MSTRG.33617.12"; exon_number "6";
chr11	StringTie	exon	78200650	78200808	1000	+	.	gene_id "MSTRG.33617"; transcript_id "MSTRG.33617.12"; exon_number "7";
chr11	StringTie	exon	78205842	78206035	1000	+	.	gene_id "MSTRG.33617"; transcript_id "MSTRG.33617.12"; exon_number "8";
chr11	StringTie	exon	78207530	78207623	1000	+	.	gene_id "MSTRG.33617"; transcript_id "MSTRG.33617.12"; exon_number "9";
chr11	StringTie	exon	78208857	78208963	1000	+	.	gene_id "MSTRG.33617"; transcript_id "MSTRG.33617.12"; exon_number "10";
chr11	StringTie	exon	78209448	78210744	1000	+	.	gene_id "MSTRG.33617"; transcript_id "MSTRG.33617.12"; exon_number "11";
chr11	StringTie	exon	78213646	78215115	1000	+	.	gene_id "MSTRG.33617"; transcript_id "MSTRG.33617.12"; exon_number "12";
chr11	StringTie	exon	78232365	78234130	1000	+	.	gene_id "MSTRG.33617"; transcript_id "MSTRG.33617.12"; exon_number "13";
chr11	StringTie	transcript	78188786	78214788	1000	+	.	gene_id "MSTRG.33617"; transcript_id "MSTRG.33617.13";
chr11	StringTie	exon	78188786	78189157	1000	+	.	gene_id "MSTRG.33617"; transcript_id "MSTRG.33617.13"; exon_number "1";
chr11	StringTie	exon	78197936	78198068	1000	+	.	gene_id "MSTRG.33617"; transcript_id "MSTRG.33617.13"; exon_number "2";
chr11	StringTie	exon	78198583	78198697	1000	+	.	gene_id "MSTRG.33617"; transcript_id "MSTRG.33617.13"; exon_number "3";
chr11	StringTie	exon	78199595	78199724	1000	+	.	gene_id "MSTRG.33617"; transcript_id "MSTRG.33617.13"; exon_number "4";
chr11	StringTie	exon	78200133	78200234	1000	+	.	gene_id "MSTRG.33617"; transcript_id "MSTRG.33617.13"; exon_number "5";
chr11	StringTie	exon	78205842	78206035	1000	+	.	gene_id "MSTRG.33617"; transcript_id "MSTRG.33617.13"; exon_number "6";
chr11	StringTie	exon	78207530	78207623	1000	+	.	gene_id "MSTRG.33617"; transcript_id "MSTRG.33617.13"; exon_number "7";
chr11	StringTie	exon	78208857	78208963	1000	+	.	gene_id "MSTRG.33617"; transcript_id "MSTRG.33617.13"; exon_number "8";
chr11	StringTie	exon	78209448	78210744	1000	+	.	gene_id "MSTRG.33617"; transcript_id "MSTRG.33617.13"; exon_number "9";
chr11	StringTie	exon	78213646	78214788	1000	+	.	gene_id "MSTRG.33617"; transcript_id "MSTRG.33617.13"; exon_number "10";
chr11	StringTie	transcript	78188786	78214261	1000	+	.	gene_id "MSTRG.33617"; transcript_id "MSTRG.33617.14";
chr11	StringTie	exon	78188786	78189157	1000	+	.	gene_id "MSTRG.33617"; transcript_id "MSTRG.33617.14"; exon_number "1";
chr11	StringTie	exon	78195776	78195873	1000	+	.	gene_id "MSTRG.33617"; transcript_id "MSTRG.33617.14"; exon_number "2";
chr11	StringTie	exon	78196236	78196918	1000	+	.	gene_id "MSTRG.33617"; transcript_id "MSTRG.33617.14"; exon_number "3";
chr11	StringTie	exon	78197938	78198068	1000	+	.	gene_id "MSTRG.33617"; transcript_id "MSTRG.33617.14"; exon_number "4";
chr11	StringTie	exon	78198583	78199724	1000	+	.	gene_id "MSTRG.33617"; transcript_id "MSTRG.33617.14"; exon_number "5";
chr11	StringTie	exon	78200133	78200234	1000	+	.	gene_id "MSTRG.33617"; transcript_id "MSTRG.33617.14"; exon_number "6";
chr11	StringTie	exon	78200650	78200808	1000	+	.	gene_id "MSTRG.33617"; transcript_id "MSTRG.33617.14"; exon_number "7";
chr11	StringTie	exon	78205842	78206035	1000	+	.	gene_id "MSTRG.33617"; transcript_id "MSTRG.33617.14"; exon_number "8";
chr11	StringTie	exon	78207530	78207623	1000	+	.	gene_id "MSTRG.33617"; transcript_id "MSTRG.33617.14"; exon_number "9";
chr11	StringTie	exon	78208857	78208963	1000	+	.	gene_id "MSTRG.33617"; transcript_id "MSTRG.33617.14"; exon_number "10";
chr11	StringTie	exon	78209448	78210744	1000	+	.	gene_id "MSTRG.33617"; transcript_id "MSTRG.33617.14"; exon_number "11";
chr11	StringTie	exon	78213646	78214261	1000	+	.	gene_id "MSTRG.33617"; transcript_id "MSTRG.33617.14"; exon_number "12";
chr11	StringTie	transcript	78188786	78214261	1000	+	.	gene_id "MSTRG.33617"; transcript_id "MSTRG.33617.15";
chr11	StringTie	exon	78188786	78189157	1000	+	.	gene_id "MSTRG.33617"; transcript_id "MSTRG.33617.15"; exon_number "1";
chr11	StringTie	exon	78196236	78196918	1000	+	.	gene_id "MSTRG.33617"; transcript_id "MSTRG.33617.15"; exon_number "2";
chr11	StringTie	exon	78197936	78198068	1000	+	.	gene_id "MSTRG.33617"; transcript_id "MSTRG.33617.15"; exon_number "3";
chr11	StringTie	exon	78198583	78199485	1000	+	.	gene_id "MSTRG.33617"; transcript_id "MSTRG.33617.15"; exon_number "4";
chr11	StringTie	exon	78199595	78199724	1000	+	.	gene_id "MSTRG.33617"; transcript_id "MSTRG.33617.15"; exon_number "5";
chr11	StringTie	exon	78200133	78200234	1000	+	.	gene_id "MSTRG.33617"; transcript_id "MSTRG.33617.15"; exon_number "6";
chr11	StringTie	exon	78200650	78200808	1000	+	.	gene_id "MSTRG.33617"; transcript_id "MSTRG.33617.15"; exon_number "7";
chr11	StringTie	exon	78205842	78206035	1000	+	.	gene_id "MSTRG.33617"; transcript_id "MSTRG.33617.15"; exon_number "8";
chr11	StringTie	exon	78207530	78207623	1000	+	.	gene_id "MSTRG.33617"; transcript_id "MSTRG.33617.15"; exon_number "9";
chr11	StringTie	exon	78208857	78208963	1000	+	.	gene_id "MSTRG.33617"; transcript_id "MSTRG.33617.15"; exon_number "10";
chr11	StringTie	exon	78209448	78210744	1000	+	.	gene_id "MSTRG.33617"; transcript_id "MSTRG.33617.15"; exon_number "11";
chr11	StringTie	exon	78213646	78214261	1000	+	.	gene_id "MSTRG.33617"; transcript_id "MSTRG.33617.15"; exon_number "12";
chr11	StringTie	transcript	78188788	78233040	1000	+	.	gene_id "MSTRG.33617"; transcript_id "MSTRG.33617.16";
chr11	StringTie	exon	78188788	78189157	1000	+	.	gene_id "MSTRG.33617"; transcript_id "MSTRG.33617.16"; exon_number "1";
chr11	StringTie	exon	78196236	78196918	1000	+	.	gene_id "MSTRG.33617"; transcript_id "MSTRG.33617.16"; exon_number "2";
chr11	StringTie	exon	78197936	78198068	1000	+	.	gene_id "MSTRG.33617"; transcript_id "MSTRG.33617.16"; exon_number "3";
chr11	StringTie	exon	78198583	78198718	1000	+	.	gene_id "MSTRG.33617"; transcript_id "MSTRG.33617.16"; exon_number "4";
chr11	StringTie	exon	78199595	78199724	1000	+	.	gene_id "MSTRG.33617"; transcript_id "MSTRG.33617.16"; exon_number "5";
chr11	StringTie	exon	78200133	78200234	1000	+	.	gene_id "MSTRG.33617"; transcript_id "MSTRG.33617.16"; exon_number "6";
chr11	StringTie	exon	78200650	78200808	1000	+	.	gene_id "MSTRG.33617"; transcript_id "MSTRG.33617.16"; exon_number "7";
chr11	StringTie	exon	78205842	78206035	1000	+	.	gene_id "MSTRG.33617"; transcript_id "MSTRG.33617.16"; exon_number "8";
chr11	StringTie	exon	78207530	78207623	1000	+	.	gene_id "MSTRG.33617"; transcript_id "MSTRG.33617.16"; exon_number "9";
chr11	StringTie	exon	78208857	78208963	1000	+	.	gene_id "MSTRG.33617"; transcript_id "MSTRG.33617.16"; exon_number "10";
chr11	StringTie	exon	78209448	78210744	1000	+	.	gene_id "MSTRG.33617"; transcript_id "MSTRG.33617.16"; exon_number "11";
chr11	StringTie	exon	78213646	78215115	1000	+	.	gene_id "MSTRG.33617"; transcript_id "MSTRG.33617.16"; exon_number "12";
chr11	StringTie	exon	78220393	78220466	1000	+	.	gene_id "MSTRG.33617"; transcript_id "MSTRG.33617.16"; exon_number "13";
chr11	StringTie	exon	78220789	78221586	1000	+	.	gene_id "MSTRG.33617"; transcript_id "MSTRG.33617.16"; exon_number "14";
chr11	StringTie	exon	78224610	78224729	1000	+	.	gene_id "MSTRG.33617"; transcript_id "MSTRG.33617.16"; exon_number "15";
chr11	StringTie	exon	78232365	78233040	1000	+	.	gene_id "MSTRG.33617"; transcript_id "MSTRG.33617.16"; exon_number "16";
chr11	StringTie	transcript	78188790	78215270	1000	+	.	gene_id "MSTRG.33617"; transcript_id "MSTRG.33617.17";
chr11	StringTie	exon	78188790	78189157	1000	+	.	gene_id "MSTRG.33617"; transcript_id "MSTRG.33617.17"; exon_number "1";
chr11	StringTie	exon	78196236	78196918	1000	+	.	gene_id "MSTRG.33617"; transcript_id "MSTRG.33617.17"; exon_number "2";
chr11	StringTie	exon	78197936	78198068	1000	+	.	gene_id "MSTRG.33617"; transcript_id "MSTRG.33617.17"; exon_number "3";
chr11	StringTie	exon	78198529	78198718	1000	+	.	gene_id "MSTRG.33617"; transcript_id "MSTRG.33617.17"; exon_number "4";
chr11	StringTie	exon	78199595	78199724	1000	+	.	gene_id "MSTRG.33617"; transcript_id "MSTRG.33617.17"; exon_number "5";
chr11	StringTie	exon	78200133	78200234	1000	+	.	gene_id "MSTRG.33617"; transcript_id "MSTRG.33617.17"; exon_number "6";
chr11	StringTie	exon	78200650	78200808	1000	+	.	gene_id "MSTRG.33617"; transcript_id "MSTRG.33617.17"; exon_number "7";
chr11	StringTie	exon	78205842	78206035	1000	+	.	gene_id "MSTRG.33617"; transcript_id "MSTRG.33617.17"; exon_number "8";
chr11	StringTie	exon	78207530	78207623	1000	+	.	gene_id "MSTRG.33617"; transcript_id "MSTRG.33617.17"; exon_number "9";
chr11	StringTie	exon	78208857	78208963	1000	+	.	gene_id "MSTRG.33617"; transcript_id "MSTRG.33617.17"; exon_number "10";
chr11	StringTie	exon	78209448	78210744	1000	+	.	gene_id "MSTRG.33617"; transcript_id "MSTRG.33617.17"; exon_number "11";
chr11	StringTie	exon	78213646	78215270	1000	+	.	gene_id "MSTRG.33617"; transcript_id "MSTRG.33617.17"; exon_number "12";
chr11	StringTie	transcript	78188790	78215299	1000	+	.	gene_id "MSTRG.33617"; transcript_id "MSTRG.33617.18";
chr11	StringTie	exon	78188790	78189157	1000	+	.	gene_id "MSTRG.33617"; transcript_id "MSTRG.33617.18"; exon_number "1";
chr11	StringTie	exon	78196236	78196918	1000	+	.	gene_id "MSTRG.33617"; transcript_id "MSTRG.33617.18"; exon_number "2";
chr11	StringTie	exon	78197936	78198068	1000	+	.	gene_id "MSTRG.33617"; transcript_id "MSTRG.33617.18"; exon_number "3";
chr11	StringTie	exon	78198583	78199724	1000	+	.	gene_id "MSTRG.33617"; transcript_id "MSTRG.33617.18"; exon_number "4";
chr11	StringTie	exon	78200133	78200234	1000	+	.	gene_id "MSTRG.33617"; transcript_id "MSTRG.33617.18"; exon_number "5";
chr11	StringTie	exon	78200650	78200808	1000	+	.	gene_id "MSTRG.33617"; transcript_id "MSTRG.33617.18"; exon_number "6";
chr11	StringTie	exon	78205842	78206035	1000	+	.	gene_id "MSTRG.33617"; transcript_id "MSTRG.33617.18"; exon_number "7";
chr11	StringTie	exon	78207530	78207623	1000	+	.	gene_id "MSTRG.33617"; transcript_id "MSTRG.33617.18"; exon_number "8";
chr11	StringTie	exon	78208857	78208963	1000	+	.	gene_id "MSTRG.33617"; transcript_id "MSTRG.33617.18"; exon_number "9";
chr11	StringTie	exon	78209448	78210744	1000	+	.	gene_id "MSTRG.33617"; transcript_id "MSTRG.33617.18"; exon_number "10";
chr11	StringTie	exon	78213652	78215299	1000	+	.	gene_id "MSTRG.33617"; transcript_id "MSTRG.33617.18"; exon_number "11";
chr11	StringTie	transcript	78188796	78214269	1000	+	.	gene_id "MSTRG.33617"; transcript_id "MSTRG.33617.19";
chr11	StringTie	exon	78188796	78189157	1000	+	.	gene_id "MSTRG.33617"; transcript_id "MSTRG.33617.19"; exon_number "1";
chr11	StringTie	exon	78196112	78196918	1000	+	.	gene_id "MSTRG.33617"; transcript_id "MSTRG.33617.19"; exon_number "2";
chr11	StringTie	exon	78197936	78198068	1000	+	.	gene_id "MSTRG.33617"; transcript_id "MSTRG.33617.19"; exon_number "3";
chr11	StringTie	exon	78199595	78199724	1000	+	.	gene_id "MSTRG.33617"; transcript_id "MSTRG.33617.19"; exon_number "4";
chr11	StringTie	exon	78200133	78200234	1000	+	.	gene_id "MSTRG.33617"; transcript_id "MSTRG.33617.19"; exon_number "5";
chr11	StringTie	exon	78200650	78200808	1000	+	.	gene_id "MSTRG.33617"; transcript_id "MSTRG.33617.19"; exon_number "6";
chr11	StringTie	exon	78205842	78206035	1000	+	.	gene_id "MSTRG.33617"; transcript_id "MSTRG.33617.19"; exon_number "7";
chr11	StringTie	exon	78207530	78207623	1000	+	.	gene_id "MSTRG.33617"; transcript_id "MSTRG.33617.19"; exon_number "8";
chr11	StringTie	exon	78208857	78208963	1000	+	.	gene_id "MSTRG.33617"; transcript_id "MSTRG.33617.19"; exon_number "9";
chr11	StringTie	exon	78209448	78210744	1000	+	.	gene_id "MSTRG.33617"; transcript_id "MSTRG.33617.19"; exon_number "10";
chr11	StringTie	exon	78213646	78214269	1000	+	.	gene_id "MSTRG.33617"; transcript_id "MSTRG.33617.19"; exon_number "11";
chr11	StringTie	transcript	78186077	78220408	1000	+	.	gene_id "MSTRG.33617"; transcript_id "MSTRG.33617.2";
chr11	StringTie	exon	78186077	78188493	1000	+	.	gene_id "MSTRG.33617"; transcript_id "MSTRG.33617.2"; exon_number "1";
chr11	StringTie	exon	78188921	78189157	1000	+	.	gene_id "MSTRG.33617"; transcript_id "MSTRG.33617.2"; exon_number "2";
chr11	StringTie	exon	78196236	78196918	1000	+	.	gene_id "MSTRG.33617"; transcript_id "MSTRG.33617.2"; exon_number "3";
chr11	StringTie	exon	78197936	78198068	1000	+	.	gene_id "MSTRG.33617"; transcript_id "MSTRG.33617.2"; exon_number "4";
chr11	StringTie	exon	78199595	78199724	1000	+	.	gene_id "MSTRG.33617"; transcript_id "MSTRG.33617.2"; exon_number "5";
chr11	StringTie	exon	78200133	78200234	1000	+	.	gene_id "MSTRG.33617"; transcript_id "MSTRG.33617.2"; exon_number "6";
chr11	StringTie	exon	78200650	78200808	1000	+	.	gene_id "MSTRG.33617"; transcript_id "MSTRG.33617.2"; exon_number "7";
chr11	StringTie	exon	78205842	78206035	1000	+	.	gene_id "MSTRG.33617"; transcript_id "MSTRG.33617.2"; exon_number "8";
chr11	StringTie	exon	78207530	78207623	1000	+	.	gene_id "MSTRG.33617"; transcript_id "MSTRG.33617.2"; exon_number "9";
chr11	StringTie	exon	78208857	78208963	1000	+	.	gene_id "MSTRG.33617"; transcript_id "MSTRG.33617.2"; exon_number "10";
chr11	StringTie	exon	78209448	78210744	1000	+	.	gene_id "MSTRG.33617"; transcript_id "MSTRG.33617.2"; exon_number "11";
chr11	StringTie	exon	78213646	78215115	1000	+	.	gene_id "MSTRG.33617"; transcript_id "MSTRG.33617.2"; exon_number "12";
chr11	StringTie	exon	78220393	78220408	1000	+	.	gene_id "MSTRG.33617"; transcript_id "MSTRG.33617.2"; exon_number "13";
chr11	StringTie	transcript	78188797	78226144	1000	+	.	gene_id "MSTRG.33617"; transcript_id "MSTRG.33617.20";
chr11	StringTie	exon	78188797	78189157	1000	+	.	gene_id "MSTRG.33617"; transcript_id "MSTRG.33617.20"; exon_number "1";
chr11	StringTie	exon	78196236	78196918	1000	+	.	gene_id "MSTRG.33617"; transcript_id "MSTRG.33617.20"; exon_number "2";
chr11	StringTie	exon	78197936	78198068	1000	+	.	gene_id "MSTRG.33617"; transcript_id "MSTRG.33617.20"; exon_number "3";
chr11	StringTie	exon	78198583	78198718	1000	+	.	gene_id "MSTRG.33617"; transcript_id "MSTRG.33617.20"; exon_number "4";
chr11	StringTie	exon	78199595	78199724	1000	+	.	gene_id "MSTRG.33617"; transcript_id "MSTRG.33617.20"; exon_number "5";
chr11	StringTie	exon	78200133	78200234	1000	+	.	gene_id "MSTRG.33617"; transcript_id "MSTRG.33617.20"; exon_number "6";
chr11	StringTie	exon	78200650	78200808	1000	+	.	gene_id "MSTRG.33617"; transcript_id "MSTRG.33617.20"; exon_number "7";
chr11	StringTie	exon	78205842	78206035	1000	+	.	gene_id "MSTRG.33617"; transcript_id "MSTRG.33617.20"; exon_number "8";
chr11	StringTie	exon	78207530	78207623	1000	+	.	gene_id "MSTRG.33617"; transcript_id "MSTRG.33617.20"; exon_number "9";
chr11	StringTie	exon	78208857	78208963	1000	+	.	gene_id "MSTRG.33617"; transcript_id "MSTRG.33617.20"; exon_number "10";
chr11	StringTie	exon	78209448	78210744	1000	+	.	gene_id "MSTRG.33617"; transcript_id "MSTRG.33617.20"; exon_number "11";
chr11	StringTie	exon	78213646	78213856	1000	+	.	gene_id "MSTRG.33617"; transcript_id "MSTRG.33617.20"; exon_number "12";
chr11	StringTie	exon	78220393	78221586	1000	+	.	gene_id "MSTRG.33617"; transcript_id "MSTRG.33617.20"; exon_number "13";
chr11	StringTie	exon	78224610	78224729	1000	+	.	gene_id "MSTRG.33617"; transcript_id "MSTRG.33617.20"; exon_number "14";
chr11	StringTie	exon	78225072	78226144	1000	+	.	gene_id "MSTRG.33617"; transcript_id "MSTRG.33617.20"; exon_number "15";
chr11	StringTie	transcript	78188798	78215193	1000	+	.	gene_id "MSTRG.33617"; transcript_id "MSTRG.33617.21";
chr11	StringTie	exon	78188798	78189157	1000	+	.	gene_id "MSTRG.33617"; transcript_id "MSTRG.33617.21"; exon_number "1";
chr11	StringTie	exon	78196236	78196918	1000	+	.	gene_id "MSTRG.33617"; transcript_id "MSTRG.33617.21"; exon_number "2";
chr11	StringTie	exon	78197938	78198068	1000	+	.	gene_id "MSTRG.33617"; transcript_id "MSTRG.33617.21"; exon_number "3";
chr11	StringTie	exon	78198583	78198718	1000	+	.	gene_id "MSTRG.33617"; transcript_id "MSTRG.33617.21"; exon_number "4";
chr11	StringTie	exon	78199595	78199724	1000	+	.	gene_id "MSTRG.33617"; transcript_id "MSTRG.33617.21"; exon_number "5";
chr11	StringTie	exon	78200133	78200234	1000	+	.	gene_id "MSTRG.33617"; transcript_id "MSTRG.33617.21"; exon_number "6";
chr11	StringTie	exon	78200650	78200808	1000	+	.	gene_id "MSTRG.33617"; transcript_id "MSTRG.33617.21"; exon_number "7";
chr11	StringTie	exon	78205842	78206035	1000	+	.	gene_id "MSTRG.33617"; transcript_id "MSTRG.33617.21"; exon_number "8";
chr11	StringTie	exon	78207530	78207623	1000	+	.	gene_id "MSTRG.33617"; transcript_id "MSTRG.33617.21"; exon_number "9";
chr11	StringTie	exon	78208857	78208963	1000	+	.	gene_id "MSTRG.33617"; transcript_id "MSTRG.33617.21"; exon_number "10";
chr11	StringTie	exon	78209448	78210744	1000	+	.	gene_id "MSTRG.33617"; transcript_id "MSTRG.33617.21"; exon_number "11";
chr11	StringTie	exon	78213646	78215193	1000	+	.	gene_id "MSTRG.33617"; transcript_id "MSTRG.33617.21"; exon_number "12";
chr11	StringTie	transcript	78188798	78214808	1000	+	.	gene_id "MSTRG.33617"; transcript_id "MSTRG.33617.22";
chr11	StringTie	exon	78188798	78189157	1000	+	.	gene_id "MSTRG.33617"; transcript_id "MSTRG.33617.22"; exon_number "1";
chr11	StringTie	exon	78196112	78196918	1000	+	.	gene_id "MSTRG.33617"; transcript_id "MSTRG.33617.22"; exon_number "2";
chr11	StringTie	exon	78197936	78198068	1000	+	.	gene_id "MSTRG.33617"; transcript_id "MSTRG.33617.22"; exon_number "3";
chr11	StringTie	exon	78198583	78198718	1000	+	.	gene_id "MSTRG.33617"; transcript_id "MSTRG.33617.22"; exon_number "4";
chr11	StringTie	exon	78199595	78199724	1000	+	.	gene_id "MSTRG.33617"; transcript_id "MSTRG.33617.22"; exon_number "5";
chr11	StringTie	exon	78200133	78200234	1000	+	.	gene_id "MSTRG.33617"; transcript_id "MSTRG.33617.22"; exon_number "6";
chr11	StringTie	exon	78200650	78200808	1000	+	.	gene_id "MSTRG.33617"; transcript_id "MSTRG.33617.22"; exon_number "7";
chr11	StringTie	exon	78205842	78206035	1000	+	.	gene_id "MSTRG.33617"; transcript_id "MSTRG.33617.22"; exon_number "8";
chr11	StringTie	exon	78207530	78207623	1000	+	.	gene_id "MSTRG.33617"; transcript_id "MSTRG.33617.22"; exon_number "9";
chr11	StringTie	exon	78208857	78208963	1000	+	.	gene_id "MSTRG.33617"; transcript_id "MSTRG.33617.22"; exon_number "10";
chr11	StringTie	exon	78209448	78210744	1000	+	.	gene_id "MSTRG.33617"; transcript_id "MSTRG.33617.22"; exon_number "11";
chr11	StringTie	exon	78213646	78214808	1000	+	.	gene_id "MSTRG.33617"; transcript_id "MSTRG.33617.22"; exon_number "12";
chr11	StringTie	transcript	78188798	78214750	1000	+	.	gene_id "MSTRG.33617"; transcript_id "MSTRG.33617.23";
chr11	StringTie	exon	78188798	78189157	1000	+	.	gene_id "MSTRG.33617"; transcript_id "MSTRG.33617.23"; exon_number "1";
chr11	StringTie	exon	78208857	78208963	1000	+	.	gene_id "MSTRG.33617"; transcript_id "MSTRG.33617.23"; exon_number "2";
chr11	StringTie	exon	78209448	78210744	1000	+	.	gene_id "MSTRG.33617"; transcript_id "MSTRG.33617.23"; exon_number "3";
chr11	StringTie	exon	78213646	78214750	1000	+	.	gene_id "MSTRG.33617"; transcript_id "MSTRG.33617.23"; exon_number "4";
chr11	StringTie	transcript	78188798	78214800	1000	+	.	gene_id "MSTRG.33617"; transcript_id "MSTRG.33617.24";
chr11	StringTie	exon	78188798	78189157	1000	+	.	gene_id "MSTRG.33617"; transcript_id "MSTRG.33617.24"; exon_number "1";
chr11	StringTie	exon	78196747	78196918	1000	+	.	gene_id "MSTRG.33617"; transcript_id "MSTRG.33617.24"; exon_number "2";
chr11	StringTie	exon	78197936	78198068	1000	+	.	gene_id "MSTRG.33617"; transcript_id "MSTRG.33617.24"; exon_number "3";
chr11	StringTie	exon	78198529	78199724	1000	+	.	gene_id "MSTRG.33617"; transcript_id "MSTRG.33617.24"; exon_number "4";
chr11	StringTie	exon	78200133	78200234	1000	+	.	gene_id "MSTRG.33617"; transcript_id "MSTRG.33617.24"; exon_number "5";
chr11	StringTie	exon	78200650	78200808	1000	+	.	gene_id "MSTRG.33617"; transcript_id "MSTRG.33617.24"; exon_number "6";
chr11	StringTie	exon	78205842	78206035	1000	+	.	gene_id "MSTRG.33617"; transcript_id "MSTRG.33617.24"; exon_number "7";
chr11	StringTie	exon	78207530	78207623	1000	+	.	gene_id "MSTRG.33617"; transcript_id "MSTRG.33617.24"; exon_number "8";
chr11	StringTie	exon	78208857	78208963	1000	+	.	gene_id "MSTRG.33617"; transcript_id "MSTRG.33617.24"; exon_number "9";
chr11	StringTie	exon	78209448	78210744	1000	+	.	gene_id "MSTRG.33617"; transcript_id "MSTRG.33617.24"; exon_number "10";
chr11	StringTie	exon	78213646	78214800	1000	+	.	gene_id "MSTRG.33617"; transcript_id "MSTRG.33617.24"; exon_number "11";
chr11	StringTie	transcript	78188798	78214909	1000	+	.	gene_id "MSTRG.33617"; transcript_id "MSTRG.33617.25";
chr11	StringTie	exon	78188798	78189157	1000	+	.	gene_id "MSTRG.33617"; transcript_id "MSTRG.33617.25"; exon_number "1";
chr11	StringTie	exon	78196112	78196918	1000	+	.	gene_id "MSTRG.33617"; transcript_id "MSTRG.33617.25"; exon_number "2";
chr11	StringTie	exon	78197936	78198068	1000	+	.	gene_id "MSTRG.33617"; transcript_id "MSTRG.33617.25"; exon_number "3";
chr11	StringTie	exon	78198529	78199724	1000	+	.	gene_id "MSTRG.33617"; transcript_id "MSTRG.33617.25"; exon_number "4";
chr11	StringTie	exon	78200133	78200234	1000	+	.	gene_id "MSTRG.33617"; transcript_id "MSTRG.33617.25"; exon_number "5";
chr11	StringTie	exon	78200650	78200808	1000	+	.	gene_id "MSTRG.33617"; transcript_id "MSTRG.33617.25"; exon_number "6";
chr11	StringTie	exon	78205842	78206035	1000	+	.	gene_id "MSTRG.33617"; transcript_id "MSTRG.33617.25"; exon_number "7";
chr11	StringTie	exon	78207530	78207623	1000	+	.	gene_id "MSTRG.33617"; transcript_id "MSTRG.33617.25"; exon_number "8";
chr11	StringTie	exon	78208857	78208963	1000	+	.	gene_id "MSTRG.33617"; transcript_id "MSTRG.33617.25"; exon_number "9";
chr11	StringTie	exon	78209448	78210744	1000	+	.	gene_id "MSTRG.33617"; transcript_id "MSTRG.33617.25"; exon_number "10";
chr11	StringTie	exon	78213646	78214909	1000	+	.	gene_id "MSTRG.33617"; transcript_id "MSTRG.33617.25"; exon_number "11";
chr11	StringTie	transcript	78188803	78214738	1000	+	.	gene_id "MSTRG.33617"; transcript_id "MSTRG.33617.26";
chr11	StringTie	exon	78188803	78189157	1000	+	.	gene_id "MSTRG.33617"; transcript_id "MSTRG.33617.26"; exon_number "1";
chr11	StringTie	exon	78196236	78196918	1000	+	.	gene_id "MSTRG.33617"; transcript_id "MSTRG.33617.26"; exon_number "2";
chr11	StringTie	exon	78197938	78198068	1000	+	.	gene_id "MSTRG.33617"; transcript_id "MSTRG.33617.26"; exon_number "3";
chr11	StringTie	exon	78199595	78199724	1000	+	.	gene_id "MSTRG.33617"; transcript_id "MSTRG.33617.26"; exon_number "4";
chr11	StringTie	exon	78200133	78200234	1000	+	.	gene_id "MSTRG.33617"; transcript_id "MSTRG.33617.26"; exon_number "5";
chr11	StringTie	exon	78200650	78200808	1000	+	.	gene_id "MSTRG.33617"; transcript_id "MSTRG.33617.26"; exon_number "6";
chr11	StringTie	exon	78205842	78206035	1000	+	.	gene_id "MSTRG.33617"; transcript_id "MSTRG.33617.26"; exon_number "7";
chr11	StringTie	exon	78207530	78207623	1000	+	.	gene_id "MSTRG.33617"; transcript_id "MSTRG.33617.26"; exon_number "8";
chr11	StringTie	exon	78208857	78208963	1000	+	.	gene_id "MSTRG.33617"; transcript_id "MSTRG.33617.26"; exon_number "9";
chr11	StringTie	exon	78209448	78210744	1000	+	.	gene_id "MSTRG.33617"; transcript_id "MSTRG.33617.26"; exon_number "10";
chr11	StringTie	exon	78213646	78214738	1000	+	.	gene_id "MSTRG.33617"; transcript_id "MSTRG.33617.26"; exon_number "11";
chr11	StringTie	transcript	78188805	78215296	1000	+	.	gene_id "MSTRG.33617"; transcript_id "MSTRG.33617.27";
chr11	StringTie	exon	78188805	78189157	1000	+	.	gene_id "MSTRG.33617"; transcript_id "MSTRG.33617.27"; exon_number "1";
chr11	StringTie	exon	78197936	78198068	1000	+	.	gene_id "MSTRG.33617"; transcript_id "MSTRG.33617.27"; exon_number "2";
chr11	StringTie	exon	78198583	78198718	1000	+	.	gene_id "MSTRG.33617"; transcript_id "MSTRG.33617.27"; exon_number "3";
chr11	StringTie	exon	78199595	78199724	1000	+	.	gene_id "MSTRG.33617"; transcript_id "MSTRG.33617.27"; exon_number "4";
chr11	StringTie	exon	78200133	78200234	1000	+	.	gene_id "MSTRG.33617"; transcript_id "MSTRG.33617.27"; exon_number "5";
chr11	StringTie	exon	78200650	78200808	1000	+	.	gene_id "MSTRG.33617"; transcript_id "MSTRG.33617.27"; exon_number "6";
chr11	StringTie	exon	78205842	78206035	1000	+	.	gene_id "MSTRG.33617"; transcript_id "MSTRG.33617.27"; exon_number "7";
chr11	StringTie	exon	78207530	78207623	1000	+	.	gene_id "MSTRG.33617"; transcript_id "MSTRG.33617.27"; exon_number "8";
chr11	StringTie	exon	78208857	78208963	1000	+	.	gene_id "MSTRG.33617"; transcript_id "MSTRG.33617.27"; exon_number "9";
chr11	StringTie	exon	78209448	78210744	1000	+	.	gene_id "MSTRG.33617"; transcript_id "MSTRG.33617.27"; exon_number "10";
chr11	StringTie	exon	78213646	78215296	1000	+	.	gene_id "MSTRG.33617"; transcript_id "MSTRG.33617.27"; exon_number "11";
chr11	StringTie	transcript	78188809	78215132	1000	+	.	gene_id "MSTRG.33617"; transcript_id "MSTRG.33617.28";
chr11	StringTie	exon	78188809	78189157	1000	+	.	gene_id "MSTRG.33617"; transcript_id "MSTRG.33617.28"; exon_number "1";
chr11	StringTie	exon	78197936	78198068	1000	+	.	gene_id "MSTRG.33617"; transcript_id "MSTRG.33617.28"; exon_number "2";
chr11	StringTie	exon	78199595	78199724	1000	+	.	gene_id "MSTRG.33617"; transcript_id "MSTRG.33617.28"; exon_number "3";
chr11	StringTie	exon	78200133	78200234	1000	+	.	gene_id "MSTRG.33617"; transcript_id "MSTRG.33617.28"; exon_number "4";
chr11	StringTie	exon	78200650	78200808	1000	+	.	gene_id "MSTRG.33617"; transcript_id "MSTRG.33617.28"; exon_number "5";
chr11	StringTie	exon	78205842	78206035	1000	+	.	gene_id "MSTRG.33617"; transcript_id "MSTRG.33617.28"; exon_number "6";
chr11	StringTie	exon	78207530	78207623	1000	+	.	gene_id "MSTRG.33617"; transcript_id "MSTRG.33617.28"; exon_number "7";
chr11	StringTie	exon	78208857	78208963	1000	+	.	gene_id "MSTRG.33617"; transcript_id "MSTRG.33617.28"; exon_number "8";
chr11	StringTie	exon	78209448	78210744	1000	+	.	gene_id "MSTRG.33617"; transcript_id "MSTRG.33617.28"; exon_number "9";
chr11	StringTie	exon	78213646	78215132	1000	+	.	gene_id "MSTRG.33617"; transcript_id "MSTRG.33617.28"; exon_number "10";
chr11	StringTie	transcript	78188810	78214775	1000	+	.	gene_id "MSTRG.33617"; transcript_id "MSTRG.33617.29";
chr11	StringTie	exon	78188810	78189157	1000	+	.	gene_id "MSTRG.33617"; transcript_id "MSTRG.33617.29"; exon_number "1";
chr11	StringTie	exon	78196236	78196918	1000	+	.	gene_id "MSTRG.33617"; transcript_id "MSTRG.33617.29"; exon_number "2";
chr11	StringTie	exon	78197936	78198068	1000	+	.	gene_id "MSTRG.33617"; transcript_id "MSTRG.33617.29"; exon_number "3";
chr11	StringTie	exon	78198583	78198718	1000	+	.	gene_id "MSTRG.33617"; transcript_id "MSTRG.33617.29"; exon_number "4";
chr11	StringTie	exon	78199595	78199724	1000	+	.	gene_id "MSTRG.33617"; transcript_id "MSTRG.33617.29"; exon_number "5";
chr11	StringTie	exon	78200133	78200234	1000	+	.	gene_id "MSTRG.33617"; transcript_id "MSTRG.33617.29"; exon_number "6";
chr11	StringTie	exon	78200650	78200808	1000	+	.	gene_id "MSTRG.33617"; transcript_id "MSTRG.33617.29"; exon_number "7";
chr11	StringTie	exon	78205842	78206035	1000	+	.	gene_id "MSTRG.33617"; transcript_id "MSTRG.33617.29"; exon_number "8";
chr11	StringTie	exon	78207530	78207623	1000	+	.	gene_id "MSTRG.33617"; transcript_id "MSTRG.33617.29"; exon_number "9";
chr11	StringTie	exon	78208857	78208963	1000	+	.	gene_id "MSTRG.33617"; transcript_id "MSTRG.33617.29"; exon_number "10";
chr11	StringTie	exon	78209448	78210744	1000	+	.	gene_id "MSTRG.33617"; transcript_id "MSTRG.33617.29"; exon_number "11";
chr11	StringTie	exon	78213649	78214775	1000	+	.	gene_id "MSTRG.33617"; transcript_id "MSTRG.33617.29"; exon_number "12";
chr11	StringTie	transcript	78186824	78225143	1000	+	.	gene_id "MSTRG.33617"; transcript_id "MSTRG.33617.3";
chr11	StringTie	exon	78186824	78187490	1000	+	.	gene_id "MSTRG.33617"; transcript_id "MSTRG.33617.3"; exon_number "1";
chr11	StringTie	exon	78188921	78189157	1000	+	.	gene_id "MSTRG.33617"; transcript_id "MSTRG.33617.3"; exon_number "2";
chr11	StringTie	exon	78196236	78196918	1000	+	.	gene_id "MSTRG.33617"; transcript_id "MSTRG.33617.3"; exon_number "3";
chr11	StringTie	exon	78197936	78198068	1000	+	.	gene_id "MSTRG.33617"; transcript_id "MSTRG.33617.3"; exon_number "4";
chr11	StringTie	exon	78198583	78198718	1000	+	.	gene_id "MSTRG.33617"; transcript_id "MSTRG.33617.3"; exon_number "5";
chr11	StringTie	exon	78199595	78199724	1000	+	.	gene_id "MSTRG.33617"; transcript_id "MSTRG.33617.3"; exon_number "6";
chr11	StringTie	exon	78200133	78200234	1000	+	.	gene_id "MSTRG.33617"; transcript_id "MSTRG.33617.3"; exon_number "7";
chr11	StringTie	exon	78200650	78200808	1000	+	.	gene_id "MSTRG.33617"; transcript_id "MSTRG.33617.3"; exon_number "8";
chr11	StringTie	exon	78205842	78206035	1000	+	.	gene_id "MSTRG.33617"; transcript_id "MSTRG.33617.3"; exon_number "9";
chr11	StringTie	exon	78207530	78207623	1000	+	.	gene_id "MSTRG.33617"; transcript_id "MSTRG.33617.3"; exon_number "10";
chr11	StringTie	exon	78208857	78208963	1000	+	.	gene_id "MSTRG.33617"; transcript_id "MSTRG.33617.3"; exon_number "11";
chr11	StringTie	exon	78209448	78210744	1000	+	.	gene_id "MSTRG.33617"; transcript_id "MSTRG.33617.3"; exon_number "12";
chr11	StringTie	exon	78213646	78215115	1000	+	.	gene_id "MSTRG.33617"; transcript_id "MSTRG.33617.3"; exon_number "13";
chr11	StringTie	exon	78220393	78221521	1000	+	.	gene_id "MSTRG.33617"; transcript_id "MSTRG.33617.3"; exon_number "14";
chr11	StringTie	exon	78224610	78224729	1000	+	.	gene_id "MSTRG.33617"; transcript_id "MSTRG.33617.3"; exon_number "15";
chr11	StringTie	exon	78225072	78225143	1000	+	.	gene_id "MSTRG.33617"; transcript_id "MSTRG.33617.3"; exon_number "16";
chr11	StringTie	transcript	78188810	78214704	1000	+	.	gene_id "MSTRG.33617"; transcript_id "MSTRG.33617.30";
chr11	StringTie	exon	78188810	78189157	1000	+	.	gene_id "MSTRG.33617"; transcript_id "MSTRG.33617.30"; exon_number "1";
chr11	StringTie	exon	78196236	78196918	1000	+	.	gene_id "MSTRG.33617"; transcript_id "MSTRG.33617.30"; exon_number "2";
chr11	StringTie	exon	78197941	78198068	1000	+	.	gene_id "MSTRG.33617"; transcript_id "MSTRG.33617.30"; exon_number "3";
chr11	StringTie	exon	78199595	78199724	1000	+	.	gene_id "MSTRG.33617"; transcript_id "MSTRG.33617.30"; exon_number "4";
chr11	StringTie	exon	78200133	78200234	1000	+	.	gene_id "MSTRG.33617"; transcript_id "MSTRG.33617.30"; exon_number "5";
chr11	StringTie	exon	78200650	78200808	1000	+	.	gene_id "MSTRG.33617"; transcript_id "MSTRG.33617.30"; exon_number "6";
chr11	StringTie	exon	78205842	78206035	1000	+	.	gene_id "MSTRG.33617"; transcript_id "MSTRG.33617.30"; exon_number "7";
chr11	StringTie	exon	78207530	78207623	1000	+	.	gene_id "MSTRG.33617"; transcript_id "MSTRG.33617.30"; exon_number "8";
chr11	StringTie	exon	78208857	78208963	1000	+	.	gene_id "MSTRG.33617"; transcript_id "MSTRG.33617.30"; exon_number "9";
chr11	StringTie	exon	78209448	78210744	1000	+	.	gene_id "MSTRG.33617"; transcript_id "MSTRG.33617.30"; exon_number "10";
chr11	StringTie	exon	78213646	78214704	1000	+	.	gene_id "MSTRG.33617"; transcript_id "MSTRG.33617.30"; exon_number "11";
chr11	StringTie	transcript	78188812	78215289	1000	+	.	gene_id "MSTRG.33617"; transcript_id "MSTRG.33617.31";
chr11	StringTie	exon	78188812	78189157	1000	+	.	gene_id "MSTRG.33617"; transcript_id "MSTRG.33617.31"; exon_number "1";
chr11	StringTie	exon	78205842	78206035	1000	+	.	gene_id "MSTRG.33617"; transcript_id "MSTRG.33617.31"; exon_number "2";
chr11	StringTie	exon	78207530	78207623	1000	+	.	gene_id "MSTRG.33617"; transcript_id "MSTRG.33617.31"; exon_number "3";
chr11	StringTie	exon	78208857	78208963	1000	+	.	gene_id "MSTRG.33617"; transcript_id "MSTRG.33617.31"; exon_number "4";
chr11	StringTie	exon	78209448	78210744	1000	+	.	gene_id "MSTRG.33617"; transcript_id "MSTRG.33617.31"; exon_number "5";
chr11	StringTie	exon	78213646	78213856	1000	+	.	gene_id "MSTRG.33617"; transcript_id "MSTRG.33617.31"; exon_number "6";
chr11	StringTie	exon	78214978	78215289	1000	+	.	gene_id "MSTRG.33617"; transcript_id "MSTRG.33617.31"; exon_number "7";
chr11	StringTie	transcript	78188814	78215166	1000	+	.	gene_id "MSTRG.33617"; transcript_id "MSTRG.33617.33";
chr11	StringTie	exon	78188814	78189157	1000	+	.	gene_id "MSTRG.33617"; transcript_id "MSTRG.33617.33"; exon_number "1";
chr11	StringTie	exon	78196236	78196918	1000	+	.	gene_id "MSTRG.33617"; transcript_id "MSTRG.33617.33"; exon_number "2";
chr11	StringTie	exon	78197941	78198068	1000	+	.	gene_id "MSTRG.33617"; transcript_id "MSTRG.33617.33"; exon_number "3";
chr11	StringTie	exon	78198583	78199724	1000	+	.	gene_id "MSTRG.33617"; transcript_id "MSTRG.33617.33"; exon_number "4";
chr11	StringTie	exon	78200133	78200234	1000	+	.	gene_id "MSTRG.33617"; transcript_id "MSTRG.33617.33"; exon_number "5";
chr11	StringTie	exon	78200650	78200808	1000	+	.	gene_id "MSTRG.33617"; transcript_id "MSTRG.33617.33"; exon_number "6";
chr11	StringTie	exon	78205842	78206035	1000	+	.	gene_id "MSTRG.33617"; transcript_id "MSTRG.33617.33"; exon_number "7";
chr11	StringTie	exon	78207530	78207623	1000	+	.	gene_id "MSTRG.33617"; transcript_id "MSTRG.33617.33"; exon_number "8";
chr11	StringTie	exon	78208857	78208963	1000	+	.	gene_id "MSTRG.33617"; transcript_id "MSTRG.33617.33"; exon_number "9";
chr11	StringTie	exon	78209448	78210744	1000	+	.	gene_id "MSTRG.33617"; transcript_id "MSTRG.33617.33"; exon_number "10";
chr11	StringTie	exon	78213646	78215166	1000	+	.	gene_id "MSTRG.33617"; transcript_id "MSTRG.33617.33"; exon_number "11";
chr11	StringTie	transcript	78188817	78214753	1000	+	.	gene_id "MSTRG.33617"; transcript_id "MSTRG.33617.34";
chr11	StringTie	exon	78188817	78189157	1000	+	.	gene_id "MSTRG.33617"; transcript_id "MSTRG.33617.34"; exon_number "1";
chr11	StringTie	exon	78196236	78196918	1000	+	.	gene_id "MSTRG.33617"; transcript_id "MSTRG.33617.34"; exon_number "2";
chr11	StringTie	exon	78199595	78199724	1000	+	.	gene_id "MSTRG.33617"; transcript_id "MSTRG.33617.34"; exon_number "3";
chr11	StringTie	exon	78200133	78200234	1000	+	.	gene_id "MSTRG.33617"; transcript_id "MSTRG.33617.34"; exon_number "4";
chr11	StringTie	exon	78200650	78200808	1000	+	.	gene_id "MSTRG.33617"; transcript_id "MSTRG.33617.34"; exon_number "5";
chr11	StringTie	exon	78205842	78206035	1000	+	.	gene_id "MSTRG.33617"; transcript_id "MSTRG.33617.34"; exon_number "6";
chr11	StringTie	exon	78207530	78207623	1000	+	.	gene_id "MSTRG.33617"; transcript_id "MSTRG.33617.34"; exon_number "7";
chr11	StringTie	exon	78208857	78208963	1000	+	.	gene_id "MSTRG.33617"; transcript_id "MSTRG.33617.34"; exon_number "8";
chr11	StringTie	exon	78209448	78210744	1000	+	.	gene_id "MSTRG.33617"; transcript_id "MSTRG.33617.34"; exon_number "9";
chr11	StringTie	exon	78213646	78214753	1000	+	.	gene_id "MSTRG.33617"; transcript_id "MSTRG.33617.34"; exon_number "10";
chr11	StringTie	transcript	78188833	78215291	1000	+	.	gene_id "MSTRG.33617"; transcript_id "MSTRG.33617.36";
chr11	StringTie	exon	78188833	78189157	1000	+	.	gene_id "MSTRG.33617"; transcript_id "MSTRG.33617.36"; exon_number "1";
chr11	StringTie	exon	78196236	78196918	1000	+	.	gene_id "MSTRG.33617"; transcript_id "MSTRG.33617.36"; exon_number "2";
chr11	StringTie	exon	78197936	78198068	1000	+	.	gene_id "MSTRG.33617"; transcript_id "MSTRG.33617.36"; exon_number "3";
chr11	StringTie	exon	78198583	78198697	1000	+	.	gene_id "MSTRG.33617"; transcript_id "MSTRG.33617.36"; exon_number "4";
chr11	StringTie	exon	78199595	78199724	1000	+	.	gene_id "MSTRG.33617"; transcript_id "MSTRG.33617.36"; exon_number "5";
chr11	StringTie	exon	78200133	78200234	1000	+	.	gene_id "MSTRG.33617"; transcript_id "MSTRG.33617.36"; exon_number "6";
chr11	StringTie	exon	78200650	78200808	1000	+	.	gene_id "MSTRG.33617"; transcript_id "MSTRG.33617.36"; exon_number "7";
chr11	StringTie	exon	78205842	78206035	1000	+	.	gene_id "MSTRG.33617"; transcript_id "MSTRG.33617.36"; exon_number "8";
chr11	StringTie	exon	78207530	78207623	1000	+	.	gene_id "MSTRG.33617"; transcript_id "MSTRG.33617.36"; exon_number "9";
chr11	StringTie	exon	78208857	78208963	1000	+	.	gene_id "MSTRG.33617"; transcript_id "MSTRG.33617.36"; exon_number "10";
chr11	StringTie	exon	78209448	78210744	1000	+	.	gene_id "MSTRG.33617"; transcript_id "MSTRG.33617.36"; exon_number "11";
chr11	StringTie	exon	78211510	78211580	1000	+	.	gene_id "MSTRG.33617"; transcript_id "MSTRG.33617.36"; exon_number "12";
chr11	StringTie	exon	78213646	78215291	1000	+	.	gene_id "MSTRG.33617"; transcript_id "MSTRG.33617.36"; exon_number "13";
chr11	StringTie	transcript	78188835	78214954	1000	+	.	gene_id "MSTRG.33617"; transcript_id "MSTRG.33617.37";
chr11	StringTie	exon	78188835	78189157	1000	+	.	gene_id "MSTRG.33617"; transcript_id "MSTRG.33617.37"; exon_number "1";
chr11	StringTie	exon	78196236	78196918	1000	+	.	gene_id "MSTRG.33617"; transcript_id "MSTRG.33617.37"; exon_number "2";
chr11	StringTie	exon	78197936	78198068	1000	+	.	gene_id "MSTRG.33617"; transcript_id "MSTRG.33617.37"; exon_number "3";
chr11	StringTie	exon	78198583	78198718	1000	+	.	gene_id "MSTRG.33617"; transcript_id "MSTRG.33617.37"; exon_number "4";
chr11	StringTie	exon	78199595	78199724	1000	+	.	gene_id "MSTRG.33617"; transcript_id "MSTRG.33617.37"; exon_number "5";
chr11	StringTie	exon	78200133	78200234	1000	+	.	gene_id "MSTRG.33617"; transcript_id "MSTRG.33617.37"; exon_number "6";
chr11	StringTie	exon	78200650	78200808	1000	+	.	gene_id "MSTRG.33617"; transcript_id "MSTRG.33617.37"; exon_number "7";
chr11	StringTie	exon	78205842	78206035	1000	+	.	gene_id "MSTRG.33617"; transcript_id "MSTRG.33617.37"; exon_number "8";
chr11	StringTie	exon	78207530	78207623	1000	+	.	gene_id "MSTRG.33617"; transcript_id "MSTRG.33617.37"; exon_number "9";
chr11	StringTie	exon	78208857	78208963	1000	+	.	gene_id "MSTRG.33617"; transcript_id "MSTRG.33617.37"; exon_number "10";
chr11	StringTie	exon	78209448	78210744	1000	+	.	gene_id "MSTRG.33617"; transcript_id "MSTRG.33617.37"; exon_number "11";
chr11	StringTie	exon	78211510	78211580	1000	+	.	gene_id "MSTRG.33617"; transcript_id "MSTRG.33617.37"; exon_number "12";
chr11	StringTie	exon	78213646	78214954	1000	+	.	gene_id "MSTRG.33617"; transcript_id "MSTRG.33617.37"; exon_number "13";
chr11	StringTie	transcript	78188838	78214723	1000	+	.	gene_id "MSTRG.33617"; transcript_id "MSTRG.33617.38";
chr11	StringTie	exon	78188838	78189157	1000	+	.	gene_id "MSTRG.33617"; transcript_id "MSTRG.33617.38"; exon_number "1";
chr11	StringTie	exon	78197936	78198068	1000	+	.	gene_id "MSTRG.33617"; transcript_id "MSTRG.33617.38"; exon_number "2";
chr11	StringTie	exon	78198529	78198697	1000	+	.	gene_id "MSTRG.33617"; transcript_id "MSTRG.33617.38"; exon_number "3";
chr11	StringTie	exon	78199595	78199724	1000	+	.	gene_id "MSTRG.33617"; transcript_id "MSTRG.33617.38"; exon_number "4";
chr11	StringTie	exon	78200133	78200234	1000	+	.	gene_id "MSTRG.33617"; transcript_id "MSTRG.33617.38"; exon_number "5";
chr11	StringTie	exon	78200650	78200808	1000	+	.	gene_id "MSTRG.33617"; transcript_id "MSTRG.33617.38"; exon_number "6";
chr11	StringTie	exon	78205842	78206035	1000	+	.	gene_id "MSTRG.33617"; transcript_id "MSTRG.33617.38"; exon_number "7";
chr11	StringTie	exon	78207530	78207623	1000	+	.	gene_id "MSTRG.33617"; transcript_id "MSTRG.33617.38"; exon_number "8";
chr11	StringTie	exon	78208857	78208963	1000	+	.	gene_id "MSTRG.33617"; transcript_id "MSTRG.33617.38"; exon_number "9";
chr11	StringTie	exon	78209448	78210744	1000	+	.	gene_id "MSTRG.33617"; transcript_id "MSTRG.33617.38"; exon_number "10";
chr11	StringTie	exon	78213646	78214723	1000	+	.	gene_id "MSTRG.33617"; transcript_id "MSTRG.33617.38"; exon_number "11";
chr11	StringTie	transcript	78188851	78214820	1000	+	.	gene_id "MSTRG.33617"; transcript_id "MSTRG.33617.39";
chr11	StringTie	exon	78188851	78189157	1000	+	.	gene_id "MSTRG.33617"; transcript_id "MSTRG.33617.39"; exon_number "1";
chr11	StringTie	exon	78197936	78198068	1000	+	.	gene_id "MSTRG.33617"; transcript_id "MSTRG.33617.39"; exon_number "2";
chr11	StringTie	exon	78198583	78198718	1000	+	.	gene_id "MSTRG.33617"; transcript_id "MSTRG.33617.39"; exon_number "3";
chr11	StringTie	exon	78199595	78199724	1000	+	.	gene_id "MSTRG.33617"; transcript_id "MSTRG.33617.39"; exon_number "4";
chr11	StringTie	exon	78200133	78200234	1000	+	.	gene_id "MSTRG.33617"; transcript_id "MSTRG.33617.39"; exon_number "5";
chr11	StringTie	exon	78200650	78200808	1000	+	.	gene_id "MSTRG.33617"; transcript_id "MSTRG.33617.39"; exon_number "6";
chr11	StringTie	exon	78205842	78206035	1000	+	.	gene_id "MSTRG.33617"; transcript_id "MSTRG.33617.39"; exon_number "7";
chr11	StringTie	exon	78207530	78207623	1000	+	.	gene_id "MSTRG.33617"; transcript_id "MSTRG.33617.39"; exon_number "8";
chr11	StringTie	exon	78208857	78208963	1000	+	.	gene_id "MSTRG.33617"; transcript_id "MSTRG.33617.39"; exon_number "9";
chr11	StringTie	exon	78209448	78210744	1000	+	.	gene_id "MSTRG.33617"; transcript_id "MSTRG.33617.39"; exon_number "10";
chr11	StringTie	exon	78213652	78214820	1000	+	.	gene_id "MSTRG.33617"; transcript_id "MSTRG.33617.39"; exon_number "11";
chr11	StringTie	transcript	78186897	78221641	1000	+	.	gene_id "MSTRG.33617"; transcript_id "MSTRG.33617.4";
chr11	StringTie	exon	78186897	78188493	1000	+	.	gene_id "MSTRG.33617"; transcript_id "MSTRG.33617.4"; exon_number "1";
chr11	StringTie	exon	78188921	78189157	1000	+	.	gene_id "MSTRG.33617"; transcript_id "MSTRG.33617.4"; exon_number "2";
chr11	StringTie	exon	78196236	78196918	1000	+	.	gene_id "MSTRG.33617"; transcript_id "MSTRG.33617.4"; exon_number "3";
chr11	StringTie	exon	78197936	78198068	1000	+	.	gene_id "MSTRG.33617"; transcript_id "MSTRG.33617.4"; exon_number "4";
chr11	StringTie	exon	78198583	78198718	1000	+	.	gene_id "MSTRG.33617"; transcript_id "MSTRG.33617.4"; exon_number "5";
chr11	StringTie	exon	78199595	78199724	1000	+	.	gene_id "MSTRG.33617"; transcript_id "MSTRG.33617.4"; exon_number "6";
chr11	StringTie	exon	78200133	78200234	1000	+	.	gene_id "MSTRG.33617"; transcript_id "MSTRG.33617.4"; exon_number "7";
chr11	StringTie	exon	78200650	78200808	1000	+	.	gene_id "MSTRG.33617"; transcript_id "MSTRG.33617.4"; exon_number "8";
chr11	StringTie	exon	78205842	78206035	1000	+	.	gene_id "MSTRG.33617"; transcript_id "MSTRG.33617.4"; exon_number "9";
chr11	StringTie	exon	78207530	78207623	1000	+	.	gene_id "MSTRG.33617"; transcript_id "MSTRG.33617.4"; exon_number "10";
chr11	StringTie	exon	78208857	78208963	1000	+	.	gene_id "MSTRG.33617"; transcript_id "MSTRG.33617.4"; exon_number "11";
chr11	StringTie	exon	78209448	78210744	1000	+	.	gene_id "MSTRG.33617"; transcript_id "MSTRG.33617.4"; exon_number "12";
chr11	StringTie	exon	78213646	78215156	1000	+	.	gene_id "MSTRG.33617"; transcript_id "MSTRG.33617.4"; exon_number "13";
chr11	StringTie	exon	78221522	78221641	1000	+	.	gene_id "MSTRG.33617"; transcript_id "MSTRG.33617.4"; exon_number "14";
chr11	StringTie	transcript	78188861	78214286	1000	+	.	gene_id "MSTRG.33617"; transcript_id "MSTRG.33617.40";
chr11	StringTie	exon	78188861	78189157	1000	+	.	gene_id "MSTRG.33617"; transcript_id "MSTRG.33617.40"; exon_number "1";
chr11	StringTie	exon	78196744	78196918	1000	+	.	gene_id "MSTRG.33617"; transcript_id "MSTRG.33617.40"; exon_number "2";
chr11	StringTie	exon	78197936	78198068	1000	+	.	gene_id "MSTRG.33617"; transcript_id "MSTRG.33617.40"; exon_number "3";
chr11	StringTie	exon	78198583	78198718	1000	+	.	gene_id "MSTRG.33617"; transcript_id "MSTRG.33617.40"; exon_number "4";
chr11	StringTie	exon	78199595	78199724	1000	+	.	gene_id "MSTRG.33617"; transcript_id "MSTRG.33617.40"; exon_number "5";
chr11	StringTie	exon	78200133	78200234	1000	+	.	gene_id "MSTRG.33617"; transcript_id "MSTRG.33617.40"; exon_number "6";
chr11	StringTie	exon	78200650	78200808	1000	+	.	gene_id "MSTRG.33617"; transcript_id "MSTRG.33617.40"; exon_number "7";
chr11	StringTie	exon	78205842	78206035	1000	+	.	gene_id "MSTRG.33617"; transcript_id "MSTRG.33617.40"; exon_number "8";
chr11	StringTie	exon	78207530	78207623	1000	+	.	gene_id "MSTRG.33617"; transcript_id "MSTRG.33617.40"; exon_number "9";
chr11	StringTie	exon	78208857	78208963	1000	+	.	gene_id "MSTRG.33617"; transcript_id "MSTRG.33617.40"; exon_number "10";
chr11	StringTie	exon	78209448	78210744	1000	+	.	gene_id "MSTRG.33617"; transcript_id "MSTRG.33617.40"; exon_number "11";
chr11	StringTie	exon	78213646	78214286	1000	+	.	gene_id "MSTRG.33617"; transcript_id "MSTRG.33617.40"; exon_number "12";
chr11	StringTie	transcript	78189273	78214817	1000	+	.	gene_id "MSTRG.33617"; transcript_id "MSTRG.33617.43";
chr11	StringTie	exon	78189273	78189387	1000	+	.	gene_id "MSTRG.33617"; transcript_id "MSTRG.33617.43"; exon_number "1";
chr11	StringTie	exon	78196236	78196918	1000	+	.	gene_id "MSTRG.33617"; transcript_id "MSTRG.33617.43"; exon_number "2";
chr11	StringTie	exon	78197936	78198068	1000	+	.	gene_id "MSTRG.33617"; transcript_id "MSTRG.33617.43"; exon_number "3";
chr11	StringTie	exon	78198583	78198718	1000	+	.	gene_id "MSTRG.33617"; transcript_id "MSTRG.33617.43"; exon_number "4";
chr11	StringTie	exon	78199595	78199724	1000	+	.	gene_id "MSTRG.33617"; transcript_id "MSTRG.33617.43"; exon_number "5";
chr11	StringTie	exon	78200133	78200234	1000	+	.	gene_id "MSTRG.33617"; transcript_id "MSTRG.33617.43"; exon_number "6";
chr11	StringTie	exon	78200650	78200808	1000	+	.	gene_id "MSTRG.33617"; transcript_id "MSTRG.33617.43"; exon_number "7";
chr11	StringTie	exon	78205842	78206035	1000	+	.	gene_id "MSTRG.33617"; transcript_id "MSTRG.33617.43"; exon_number "8";
chr11	StringTie	exon	78207530	78207623	1000	+	.	gene_id "MSTRG.33617"; transcript_id "MSTRG.33617.43"; exon_number "9";
chr11	StringTie	exon	78208857	78208963	1000	+	.	gene_id "MSTRG.33617"; transcript_id "MSTRG.33617.43"; exon_number "10";
chr11	StringTie	exon	78209448	78210744	1000	+	.	gene_id "MSTRG.33617"; transcript_id "MSTRG.33617.43"; exon_number "11";
chr11	StringTie	exon	78213652	78214817	1000	+	.	gene_id "MSTRG.33617"; transcript_id "MSTRG.33617.43"; exon_number "12";
chr11	StringTie	transcript	78189331	78214739	1000	+	.	gene_id "MSTRG.33617"; transcript_id "MSTRG.33617.44";
chr11	StringTie	exon	78189331	78189387	1000	+	.	gene_id "MSTRG.33617"; transcript_id "MSTRG.33617.44"; exon_number "1";
chr11	StringTie	exon	78196236	78196918	1000	+	.	gene_id "MSTRG.33617"; transcript_id "MSTRG.33617.44"; exon_number "2";
chr11	StringTie	exon	78197936	78198068	1000	+	.	gene_id "MSTRG.33617"; transcript_id "MSTRG.33617.44"; exon_number "3";
chr11	StringTie	exon	78199595	78199724	1000	+	.	gene_id "MSTRG.33617"; transcript_id "MSTRG.33617.44"; exon_number "4";
chr11	StringTie	exon	78200133	78200234	1000	+	.	gene_id "MSTRG.33617"; transcript_id "MSTRG.33617.44"; exon_number "5";
chr11	StringTie	exon	78200650	78200808	1000	+	.	gene_id "MSTRG.33617"; transcript_id "MSTRG.33617.44"; exon_number "6";
chr11	StringTie	exon	78205842	78206035	1000	+	.	gene_id "MSTRG.33617"; transcript_id "MSTRG.33617.44"; exon_number "7";
chr11	StringTie	exon	78207530	78207623	1000	+	.	gene_id "MSTRG.33617"; transcript_id "MSTRG.33617.44"; exon_number "8";
chr11	StringTie	exon	78208857	78208963	1000	+	.	gene_id "MSTRG.33617"; transcript_id "MSTRG.33617.44"; exon_number "9";
chr11	StringTie	exon	78209448	78210744	1000	+	.	gene_id "MSTRG.33617"; transcript_id "MSTRG.33617.44"; exon_number "10";
chr11	StringTie	exon	78213646	78214739	1000	+	.	gene_id "MSTRG.33617"; transcript_id "MSTRG.33617.44"; exon_number "11";
chr11	StringTie	transcript	78189363	78214867	1000	+	.	gene_id "MSTRG.33617"; transcript_id "MSTRG.33617.45";
chr11	StringTie	exon	78189363	78189387	1000	+	.	gene_id "MSTRG.33617"; transcript_id "MSTRG.33617.45"; exon_number "1";
chr11	StringTie	exon	78196236	78196918	1000	+	.	gene_id "MSTRG.33617"; transcript_id "MSTRG.33617.45"; exon_number "2";
chr11	StringTie	exon	78197936	78198068	1000	+	.	gene_id "MSTRG.33617"; transcript_id "MSTRG.33617.45"; exon_number "3";
chr11	StringTie	exon	78198583	78198697	1000	+	.	gene_id "MSTRG.33617"; transcript_id "MSTRG.33617.45"; exon_number "4";
chr11	StringTie	exon	78199595	78199724	1000	+	.	gene_id "MSTRG.33617"; transcript_id "MSTRG.33617.45"; exon_number "5";
chr11	StringTie	exon	78200133	78200234	1000	+	.	gene_id "MSTRG.33617"; transcript_id "MSTRG.33617.45"; exon_number "6";
chr11	StringTie	exon	78200650	78200808	1000	+	.	gene_id "MSTRG.33617"; transcript_id "MSTRG.33617.45"; exon_number "7";
chr11	StringTie	exon	78205842	78206035	1000	+	.	gene_id "MSTRG.33617"; transcript_id "MSTRG.33617.45"; exon_number "8";
chr11	StringTie	exon	78207530	78207623	1000	+	.	gene_id "MSTRG.33617"; transcript_id "MSTRG.33617.45"; exon_number "9";
chr11	StringTie	exon	78208857	78208963	1000	+	.	gene_id "MSTRG.33617"; transcript_id "MSTRG.33617.45"; exon_number "10";
chr11	StringTie	exon	78209448	78210744	1000	+	.	gene_id "MSTRG.33617"; transcript_id "MSTRG.33617.45"; exon_number "11";
chr11	StringTie	exon	78213646	78214867	1000	+	.	gene_id "MSTRG.33617"; transcript_id "MSTRG.33617.45"; exon_number "12";
chr11	StringTie	transcript	78189661	78220506	1000	+	.	gene_id "MSTRG.33617"; transcript_id "MSTRG.33617.46";
chr11	StringTie	exon	78189661	78189683	1000	+	.	gene_id "MSTRG.33617"; transcript_id "MSTRG.33617.46"; exon_number "1";
chr11	StringTie	exon	78196236	78196918	1000	+	.	gene_id "MSTRG.33617"; transcript_id "MSTRG.33617.46"; exon_number "2";
chr11	StringTie	exon	78197936	78198068	1000	+	.	gene_id "MSTRG.33617"; transcript_id "MSTRG.33617.46"; exon_number "3";
chr11	StringTie	exon	78199595	78199724	1000	+	.	gene_id "MSTRG.33617"; transcript_id "MSTRG.33617.46"; exon_number "4";
chr11	StringTie	exon	78200133	78200234	1000	+	.	gene_id "MSTRG.33617"; transcript_id "MSTRG.33617.46"; exon_number "5";
chr11	StringTie	exon	78200650	78200808	1000	+	.	gene_id "MSTRG.33617"; transcript_id "MSTRG.33617.46"; exon_number "6";
chr11	StringTie	exon	78205842	78206035	1000	+	.	gene_id "MSTRG.33617"; transcript_id "MSTRG.33617.46"; exon_number "7";
chr11	StringTie	exon	78207530	78207623	1000	+	.	gene_id "MSTRG.33617"; transcript_id "MSTRG.33617.46"; exon_number "8";
chr11	StringTie	exon	78208857	78208963	1000	+	.	gene_id "MSTRG.33617"; transcript_id "MSTRG.33617.46"; exon_number "9";
chr11	StringTie	exon	78209448	78210744	1000	+	.	gene_id "MSTRG.33617"; transcript_id "MSTRG.33617.46"; exon_number "10";
chr11	StringTie	exon	78213646	78215115	1000	+	.	gene_id "MSTRG.33617"; transcript_id "MSTRG.33617.46"; exon_number "11";
chr11	StringTie	exon	78220393	78220506	1000	+	.	gene_id "MSTRG.33617"; transcript_id "MSTRG.33617.46"; exon_number "12";
chr11	StringTie	transcript	78194859	78214759	1000	+	.	gene_id "MSTRG.33617"; transcript_id "MSTRG.33617.47";
chr11	StringTie	exon	78194859	78194961	1000	+	.	gene_id "MSTRG.33617"; transcript_id "MSTRG.33617.47"; exon_number "1";
chr11	StringTie	exon	78196236	78196918	1000	+	.	gene_id "MSTRG.33617"; transcript_id "MSTRG.33617.47"; exon_number "2";
chr11	StringTie	exon	78197936	78198068	1000	+	.	gene_id "MSTRG.33617"; transcript_id "MSTRG.33617.47"; exon_number "3";
chr11	StringTie	exon	78198583	78198718	1000	+	.	gene_id "MSTRG.33617"; transcript_id "MSTRG.33617.47"; exon_number "4";
chr11	StringTie	exon	78199595	78199724	1000	+	.	gene_id "MSTRG.33617"; transcript_id "MSTRG.33617.47"; exon_number "5";
chr11	StringTie	exon	78200133	78200234	1000	+	.	gene_id "MSTRG.33617"; transcript_id "MSTRG.33617.47"; exon_number "6";
chr11	StringTie	exon	78200650	78200808	1000	+	.	gene_id "MSTRG.33617"; transcript_id "MSTRG.33617.47"; exon_number "7";
chr11	StringTie	exon	78205842	78206035	1000	+	.	gene_id "MSTRG.33617"; transcript_id "MSTRG.33617.47"; exon_number "8";
chr11	StringTie	exon	78207530	78207623	1000	+	.	gene_id "MSTRG.33617"; transcript_id "MSTRG.33617.47"; exon_number "9";
chr11	StringTie	exon	78208857	78208963	1000	+	.	gene_id "MSTRG.33617"; transcript_id "MSTRG.33617.47"; exon_number "10";
chr11	StringTie	exon	78209448	78210744	1000	+	.	gene_id "MSTRG.33617"; transcript_id "MSTRG.33617.47"; exon_number "11";
chr11	StringTie	exon	78213646	78214759	1000	+	.	gene_id "MSTRG.33617"; transcript_id "MSTRG.33617.47"; exon_number "12";
chr11	StringTie	transcript	78194940	78215295	1000	+	.	gene_id "MSTRG.33617"; transcript_id "MSTRG.33617.48";
chr11	StringTie	exon	78194940	78194961	1000	+	.	gene_id "MSTRG.33617"; transcript_id "MSTRG.33617.48"; exon_number "1";
chr11	StringTie	exon	78196236	78196918	1000	+	.	gene_id "MSTRG.33617"; transcript_id "MSTRG.33617.48"; exon_number "2";
chr11	StringTie	exon	78197936	78198068	1000	+	.	gene_id "MSTRG.33617"; transcript_id "MSTRG.33617.48"; exon_number "3";
chr11	StringTie	exon	78199595	78199724	1000	+	.	gene_id "MSTRG.33617"; transcript_id "MSTRG.33617.48"; exon_number "4";
chr11	StringTie	exon	78200133	78200234	1000	+	.	gene_id "MSTRG.33617"; transcript_id "MSTRG.33617.48"; exon_number "5";
chr11	StringTie	exon	78200650	78200808	1000	+	.	gene_id "MSTRG.33617"; transcript_id "MSTRG.33617.48"; exon_number "6";
chr11	StringTie	exon	78205842	78206035	1000	+	.	gene_id "MSTRG.33617"; transcript_id "MSTRG.33617.48"; exon_number "7";
chr11	StringTie	exon	78207530	78207623	1000	+	.	gene_id "MSTRG.33617"; transcript_id "MSTRG.33617.48"; exon_number "8";
chr11	StringTie	exon	78208857	78208963	1000	+	.	gene_id "MSTRG.33617"; transcript_id "MSTRG.33617.48"; exon_number "9";
chr11	StringTie	exon	78209448	78210744	1000	+	.	gene_id "MSTRG.33617"; transcript_id "MSTRG.33617.48"; exon_number "10";
chr11	StringTie	exon	78213646	78215295	1000	+	.	gene_id "MSTRG.33617"; transcript_id "MSTRG.33617.48"; exon_number "11";
chr11	StringTie	transcript	78195629	78214712	1000	+	.	gene_id "MSTRG.33617"; transcript_id "MSTRG.33617.49";
chr11	StringTie	exon	78195629	78198068	1000	+	.	gene_id "MSTRG.33617"; transcript_id "MSTRG.33617.49"; exon_number "1";
chr11	StringTie	exon	78198583	78199724	1000	+	.	gene_id "MSTRG.33617"; transcript_id "MSTRG.33617.49"; exon_number "2";
chr11	StringTie	exon	78200119	78200234	1000	+	.	gene_id "MSTRG.33617"; transcript_id "MSTRG.33617.49"; exon_number "3";
chr11	StringTie	exon	78200650	78200808	1000	+	.	gene_id "MSTRG.33617"; transcript_id "MSTRG.33617.49"; exon_number "4";
chr11	StringTie	exon	78205842	78206035	1000	+	.	gene_id "MSTRG.33617"; transcript_id "MSTRG.33617.49"; exon_number "5";
chr11	StringTie	exon	78207530	78207623	1000	+	.	gene_id "MSTRG.33617"; transcript_id "MSTRG.33617.49"; exon_number "6";
chr11	StringTie	exon	78208857	78208963	1000	+	.	gene_id "MSTRG.33617"; transcript_id "MSTRG.33617.49"; exon_number "7";
chr11	StringTie	exon	78209448	78210744	1000	+	.	gene_id "MSTRG.33617"; transcript_id "MSTRG.33617.49"; exon_number "8";
chr11	StringTie	exon	78213646	78214712	1000	+	.	gene_id "MSTRG.33617"; transcript_id "MSTRG.33617.49"; exon_number "9";
chr11	StringTie	transcript	78186897	78226184	1000	+	.	gene_id "MSTRG.33617"; transcript_id "MSTRG.33617.5";
chr11	StringTie	exon	78186897	78188493	1000	+	.	gene_id "MSTRG.33617"; transcript_id "MSTRG.33617.5"; exon_number "1";
chr11	StringTie	exon	78188921	78189157	1000	+	.	gene_id "MSTRG.33617"; transcript_id "MSTRG.33617.5"; exon_number "2";
chr11	StringTie	exon	78196236	78196918	1000	+	.	gene_id "MSTRG.33617"; transcript_id "MSTRG.33617.5"; exon_number "3";
chr11	StringTie	exon	78197936	78198068	1000	+	.	gene_id "MSTRG.33617"; transcript_id "MSTRG.33617.5"; exon_number "4";
chr11	StringTie	exon	78198583	78199724	1000	+	.	gene_id "MSTRG.33617"; transcript_id "MSTRG.33617.5"; exon_number "5";
chr11	StringTie	exon	78200133	78200234	1000	+	.	gene_id "MSTRG.33617"; transcript_id "MSTRG.33617.5"; exon_number "6";
chr11	StringTie	exon	78200650	78200808	1000	+	.	gene_id "MSTRG.33617"; transcript_id "MSTRG.33617.5"; exon_number "7";
chr11	StringTie	exon	78205842	78206035	1000	+	.	gene_id "MSTRG.33617"; transcript_id "MSTRG.33617.5"; exon_number "8";
chr11	StringTie	exon	78207530	78207623	1000	+	.	gene_id "MSTRG.33617"; transcript_id "MSTRG.33617.5"; exon_number "9";
chr11	StringTie	exon	78208857	78208963	1000	+	.	gene_id "MSTRG.33617"; transcript_id "MSTRG.33617.5"; exon_number "10";
chr11	StringTie	exon	78209448	78210744	1000	+	.	gene_id "MSTRG.33617"; transcript_id "MSTRG.33617.5"; exon_number "11";
chr11	StringTie	exon	78213646	78215115	1000	+	.	gene_id "MSTRG.33617"; transcript_id "MSTRG.33617.5"; exon_number "12";
chr11	StringTie	exon	78220393	78220466	1000	+	.	gene_id "MSTRG.33617"; transcript_id "MSTRG.33617.5"; exon_number "13";
chr11	StringTie	exon	78220789	78221586	1000	+	.	gene_id "MSTRG.33617"; transcript_id "MSTRG.33617.5"; exon_number "14";
chr11	StringTie	exon	78224610	78224729	1000	+	.	gene_id "MSTRG.33617"; transcript_id "MSTRG.33617.5"; exon_number "15";
chr11	StringTie	exon	78225072	78226184	1000	+	.	gene_id "MSTRG.33617"; transcript_id "MSTRG.33617.5"; exon_number "16";
chr11	StringTie	transcript	78195629	78214712	1000	+	.	gene_id "MSTRG.33617"; transcript_id "MSTRG.33617.50";
chr11	StringTie	exon	78195629	78196918	1000	+	.	gene_id "MSTRG.33617"; transcript_id "MSTRG.33617.50"; exon_number "1";
chr11	StringTie	exon	78197936	78198068	1000	+	.	gene_id "MSTRG.33617"; transcript_id "MSTRG.33617.50"; exon_number "2";
chr11	StringTie	exon	78198583	78198697	1000	+	.	gene_id "MSTRG.33617"; transcript_id "MSTRG.33617.50"; exon_number "3";
chr11	StringTie	exon	78199595	78199724	1000	+	.	gene_id "MSTRG.33617"; transcript_id "MSTRG.33617.50"; exon_number "4";
chr11	StringTie	exon	78200133	78200234	1000	+	.	gene_id "MSTRG.33617"; transcript_id "MSTRG.33617.50"; exon_number "5";
chr11	StringTie	exon	78200650	78200808	1000	+	.	gene_id "MSTRG.33617"; transcript_id "MSTRG.33617.50"; exon_number "6";
chr11	StringTie	exon	78205842	78206035	1000	+	.	gene_id "MSTRG.33617"; transcript_id "MSTRG.33617.50"; exon_number "7";
chr11	StringTie	exon	78207530	78207623	1000	+	.	gene_id "MSTRG.33617"; transcript_id "MSTRG.33617.50"; exon_number "8";
chr11	StringTie	exon	78208857	78208963	1000	+	.	gene_id "MSTRG.33617"; transcript_id "MSTRG.33617.50"; exon_number "9";
chr11	StringTie	exon	78209448	78210744	1000	+	.	gene_id "MSTRG.33617"; transcript_id "MSTRG.33617.50"; exon_number "10";
chr11	StringTie	exon	78213652	78214712	1000	+	.	gene_id "MSTRG.33617"; transcript_id "MSTRG.33617.50"; exon_number "11";
chr11	StringTie	transcript	78196110	78215200	1000	+	.	gene_id "MSTRG.33617"; transcript_id "MSTRG.33617.51";
chr11	StringTie	exon	78196110	78196918	1000	+	.	gene_id "MSTRG.33617"; transcript_id "MSTRG.33617.51"; exon_number "1";
chr11	StringTie	exon	78197941	78198068	1000	+	.	gene_id "MSTRG.33617"; transcript_id "MSTRG.33617.51"; exon_number "2";
chr11	StringTie	exon	78198583	78198718	1000	+	.	gene_id "MSTRG.33617"; transcript_id "MSTRG.33617.51"; exon_number "3";
chr11	StringTie	exon	78199595	78199724	1000	+	.	gene_id "MSTRG.33617"; transcript_id "MSTRG.33617.51"; exon_number "4";
chr11	StringTie	exon	78200133	78200234	1000	+	.	gene_id "MSTRG.33617"; transcript_id "MSTRG.33617.51"; exon_number "5";
chr11	StringTie	exon	78200650	78200808	1000	+	.	gene_id "MSTRG.33617"; transcript_id "MSTRG.33617.51"; exon_number "6";
chr11	StringTie	exon	78205842	78206035	1000	+	.	gene_id "MSTRG.33617"; transcript_id "MSTRG.33617.51"; exon_number "7";
chr11	StringTie	exon	78207530	78207623	1000	+	.	gene_id "MSTRG.33617"; transcript_id "MSTRG.33617.51"; exon_number "8";
chr11	StringTie	exon	78208857	78208963	1000	+	.	gene_id "MSTRG.33617"; transcript_id "MSTRG.33617.51"; exon_number "9";
chr11	StringTie	exon	78209448	78210744	1000	+	.	gene_id "MSTRG.33617"; transcript_id "MSTRG.33617.51"; exon_number "10";
chr11	StringTie	exon	78213646	78215200	1000	+	.	gene_id "MSTRG.33617"; transcript_id "MSTRG.33617.51"; exon_number "11";
chr11	StringTie	transcript	78196268	78214746	1000	+	.	gene_id "MSTRG.33617"; transcript_id "MSTRG.33617.52";
chr11	StringTie	exon	78196268	78196918	1000	+	.	gene_id "MSTRG.33617"; transcript_id "MSTRG.33617.52"; exon_number "1";
chr11	StringTie	exon	78197936	78198068	1000	+	.	gene_id "MSTRG.33617"; transcript_id "MSTRG.33617.52"; exon_number "2";
chr11	StringTie	exon	78199595	78199724	1000	+	.	gene_id "MSTRG.33617"; transcript_id "MSTRG.33617.52"; exon_number "3";
chr11	StringTie	exon	78200133	78200234	1000	+	.	gene_id "MSTRG.33617"; transcript_id "MSTRG.33617.52"; exon_number "4";
chr11	StringTie	exon	78200650	78200808	1000	+	.	gene_id "MSTRG.33617"; transcript_id "MSTRG.33617.52"; exon_number "5";
chr11	StringTie	exon	78205842	78206035	1000	+	.	gene_id "MSTRG.33617"; transcript_id "MSTRG.33617.52"; exon_number "6";
chr11	StringTie	exon	78207530	78207623	1000	+	.	gene_id "MSTRG.33617"; transcript_id "MSTRG.33617.52"; exon_number "7";
chr11	StringTie	exon	78208857	78208963	1000	+	.	gene_id "MSTRG.33617"; transcript_id "MSTRG.33617.52"; exon_number "8";
chr11	StringTie	exon	78209448	78210744	1000	+	.	gene_id "MSTRG.33617"; transcript_id "MSTRG.33617.52"; exon_number "9";
chr11	StringTie	exon	78211510	78211580	1000	+	.	gene_id "MSTRG.33617"; transcript_id "MSTRG.33617.52"; exon_number "10";
chr11	StringTie	exon	78213646	78214746	1000	+	.	gene_id "MSTRG.33617"; transcript_id "MSTRG.33617.52"; exon_number "11";
chr11	StringTie	transcript	78196591	78215295	1000	+	.	gene_id "MSTRG.33617"; transcript_id "MSTRG.33617.53";
chr11	StringTie	exon	78196591	78196918	1000	+	.	gene_id "MSTRG.33617"; transcript_id "MSTRG.33617.53"; exon_number "1";
chr11	StringTie	exon	78197938	78198068	1000	+	.	gene_id "MSTRG.33617"; transcript_id "MSTRG.33617.53"; exon_number "2";
chr11	StringTie	exon	78198529	78199724	1000	+	.	gene_id "MSTRG.33617"; transcript_id "MSTRG.33617.53"; exon_number "3";
chr11	StringTie	exon	78200133	78200234	1000	+	.	gene_id "MSTRG.33617"; transcript_id "MSTRG.33617.53"; exon_number "4";
chr11	StringTie	exon	78200650	78200808	1000	+	.	gene_id "MSTRG.33617"; transcript_id "MSTRG.33617.53"; exon_number "5";
chr11	StringTie	exon	78205842	78206035	1000	+	.	gene_id "MSTRG.33617"; transcript_id "MSTRG.33617.53"; exon_number "6";
chr11	StringTie	exon	78207530	78207623	1000	+	.	gene_id "MSTRG.33617"; transcript_id "MSTRG.33617.53"; exon_number "7";
chr11	StringTie	exon	78208857	78208963	1000	+	.	gene_id "MSTRG.33617"; transcript_id "MSTRG.33617.53"; exon_number "8";
chr11	StringTie	exon	78209448	78210744	1000	+	.	gene_id "MSTRG.33617"; transcript_id "MSTRG.33617.53"; exon_number "9";
chr11	StringTie	exon	78211510	78211580	1000	+	.	gene_id "MSTRG.33617"; transcript_id "MSTRG.33617.53"; exon_number "10";
chr11	StringTie	exon	78213646	78215295	1000	+	.	gene_id "MSTRG.33617"; transcript_id "MSTRG.33617.53"; exon_number "11";
chr11	StringTie	transcript	78196591	78215295	1000	+	.	gene_id "MSTRG.33617"; transcript_id "MSTRG.33617.54";
chr11	StringTie	exon	78196591	78196918	1000	+	.	gene_id "MSTRG.33617"; transcript_id "MSTRG.33617.54"; exon_number "1";
chr11	StringTie	exon	78197938	78198068	1000	+	.	gene_id "MSTRG.33617"; transcript_id "MSTRG.33617.54"; exon_number "2";
chr11	StringTie	exon	78199595	78199724	1000	+	.	gene_id "MSTRG.33617"; transcript_id "MSTRG.33617.54"; exon_number "3";
chr11	StringTie	exon	78200133	78200234	1000	+	.	gene_id "MSTRG.33617"; transcript_id "MSTRG.33617.54"; exon_number "4";
chr11	StringTie	exon	78200650	78200808	1000	+	.	gene_id "MSTRG.33617"; transcript_id "MSTRG.33617.54"; exon_number "5";
chr11	StringTie	exon	78205842	78206035	1000	+	.	gene_id "MSTRG.33617"; transcript_id "MSTRG.33617.54"; exon_number "6";
chr11	StringTie	exon	78207530	78207623	1000	+	.	gene_id "MSTRG.33617"; transcript_id "MSTRG.33617.54"; exon_number "7";
chr11	StringTie	exon	78208857	78208963	1000	+	.	gene_id "MSTRG.33617"; transcript_id "MSTRG.33617.54"; exon_number "8";
chr11	StringTie	exon	78209448	78210744	1000	+	.	gene_id "MSTRG.33617"; transcript_id "MSTRG.33617.54"; exon_number "9";
chr11	StringTie	exon	78211510	78211580	1000	+	.	gene_id "MSTRG.33617"; transcript_id "MSTRG.33617.54"; exon_number "10";
chr11	StringTie	exon	78213646	78215295	1000	+	.	gene_id "MSTRG.33617"; transcript_id "MSTRG.33617.54"; exon_number "11";
chr11	StringTie	transcript	78196688	78214753	1000	+	.	gene_id "MSTRG.33617"; transcript_id "MSTRG.33617.55";
chr11	StringTie	exon	78196688	78196918	1000	+	.	gene_id "MSTRG.33617"; transcript_id "MSTRG.33617.55"; exon_number "1";
chr11	StringTie	exon	78197936	78198068	1000	+	.	gene_id "MSTRG.33617"; transcript_id "MSTRG.33617.55"; exon_number "2";
chr11	StringTie	exon	78199595	78199724	1000	+	.	gene_id "MSTRG.33617"; transcript_id "MSTRG.33617.55"; exon_number "3";
chr11	StringTie	exon	78200133	78200234	1000	+	.	gene_id "MSTRG.33617"; transcript_id "MSTRG.33617.55"; exon_number "4";
chr11	StringTie	exon	78200650	78200808	1000	+	.	gene_id "MSTRG.33617"; transcript_id "MSTRG.33617.55"; exon_number "5";
chr11	StringTie	exon	78205842	78206035	1000	+	.	gene_id "MSTRG.33617"; transcript_id "MSTRG.33617.55"; exon_number "6";
chr11	StringTie	exon	78207530	78207623	1000	+	.	gene_id "MSTRG.33617"; transcript_id "MSTRG.33617.55"; exon_number "7";
chr11	StringTie	exon	78208857	78208963	1000	+	.	gene_id "MSTRG.33617"; transcript_id "MSTRG.33617.55"; exon_number "8";
chr11	StringTie	exon	78209448	78210744	1000	+	.	gene_id "MSTRG.33617"; transcript_id "MSTRG.33617.55"; exon_number "9";
chr11	StringTie	exon	78213652	78214753	1000	+	.	gene_id "MSTRG.33617"; transcript_id "MSTRG.33617.55"; exon_number "10";
chr11	StringTie	transcript	78199116	78214706	1000	+	.	gene_id "MSTRG.33617"; transcript_id "MSTRG.33617.58";
chr11	StringTie	exon	78199116	78199724	1000	+	.	gene_id "MSTRG.33617"; transcript_id "MSTRG.33617.58"; exon_number "1";
chr11	StringTie	exon	78200133	78200234	1000	+	.	gene_id "MSTRG.33617"; transcript_id "MSTRG.33617.58"; exon_number "2";
chr11	StringTie	exon	78200650	78200808	1000	+	.	gene_id "MSTRG.33617"; transcript_id "MSTRG.33617.58"; exon_number "3";
chr11	StringTie	exon	78205842	78206035	1000	+	.	gene_id "MSTRG.33617"; transcript_id "MSTRG.33617.58"; exon_number "4";
chr11	StringTie	exon	78207530	78207623	1000	+	.	gene_id "MSTRG.33617"; transcript_id "MSTRG.33617.58"; exon_number "5";
chr11	StringTie	exon	78208799	78208963	1000	+	.	gene_id "MSTRG.33617"; transcript_id "MSTRG.33617.58"; exon_number "6";
chr11	StringTie	exon	78209448	78210744	1000	+	.	gene_id "MSTRG.33617"; transcript_id "MSTRG.33617.58"; exon_number "7";
chr11	StringTie	exon	78213646	78214706	1000	+	.	gene_id "MSTRG.33617"; transcript_id "MSTRG.33617.58"; exon_number "8";
chr11	StringTie	transcript	78202416	78214712	1000	+	.	gene_id "MSTRG.33617"; transcript_id "MSTRG.33617.59";
chr11	StringTie	exon	78202416	78206035	1000	+	.	gene_id "MSTRG.33617"; transcript_id "MSTRG.33617.59"; exon_number "1";
chr11	StringTie	exon	78207530	78207623	1000	+	.	gene_id "MSTRG.33617"; transcript_id "MSTRG.33617.59"; exon_number "2";
chr11	StringTie	exon	78207703	78208963	1000	+	.	gene_id "MSTRG.33617"; transcript_id "MSTRG.33617.59"; exon_number "3";
chr11	StringTie	exon	78209448	78210744	1000	+	.	gene_id "MSTRG.33617"; transcript_id "MSTRG.33617.59"; exon_number "4";
chr11	StringTie	exon	78213646	78214712	1000	+	.	gene_id "MSTRG.33617"; transcript_id "MSTRG.33617.59"; exon_number "5";
chr11	StringTie	transcript	78187376	78215225	1000	+	.	gene_id "MSTRG.33617"; transcript_id "MSTRG.33617.6";
chr11	StringTie	exon	78187376	78187490	1000	+	.	gene_id "MSTRG.33617"; transcript_id "MSTRG.33617.6"; exon_number "1";
chr11	StringTie	exon	78188921	78189157	1000	+	.	gene_id "MSTRG.33617"; transcript_id "MSTRG.33617.6"; exon_number "2";
chr11	StringTie	exon	78196236	78196918	1000	+	.	gene_id "MSTRG.33617"; transcript_id "MSTRG.33617.6"; exon_number "3";
chr11	StringTie	exon	78197936	78198068	1000	+	.	gene_id "MSTRG.33617"; transcript_id "MSTRG.33617.6"; exon_number "4";
chr11	StringTie	exon	78199595	78199724	1000	+	.	gene_id "MSTRG.33617"; transcript_id "MSTRG.33617.6"; exon_number "5";
chr11	StringTie	exon	78200133	78200234	1000	+	.	gene_id "MSTRG.33617"; transcript_id "MSTRG.33617.6"; exon_number "6";
chr11	StringTie	exon	78200650	78200808	1000	+	.	gene_id "MSTRG.33617"; transcript_id "MSTRG.33617.6"; exon_number "7";
chr11	StringTie	exon	78205842	78206035	1000	+	.	gene_id "MSTRG.33617"; transcript_id "MSTRG.33617.6"; exon_number "8";
chr11	StringTie	exon	78207530	78207623	1000	+	.	gene_id "MSTRG.33617"; transcript_id "MSTRG.33617.6"; exon_number "9";
chr11	StringTie	exon	78208857	78208963	1000	+	.	gene_id "MSTRG.33617"; transcript_id "MSTRG.33617.6"; exon_number "10";
chr11	StringTie	exon	78209448	78210744	1000	+	.	gene_id "MSTRG.33617"; transcript_id "MSTRG.33617.6"; exon_number "11";
chr11	StringTie	exon	78213649	78215225	1000	+	.	gene_id "MSTRG.33617"; transcript_id "MSTRG.33617.6"; exon_number "12";
chr11	StringTie	transcript	78216120	78216579	1000	+	.	gene_id "MSTRG.33617"; transcript_id "MSTRG.33617.61";
chr11	StringTie	exon	78216120	78216279	1000	+	.	gene_id "MSTRG.33617"; transcript_id "MSTRG.33617.61"; exon_number "1";
chr11	StringTie	exon	78216357	78216579	1000	+	.	gene_id "MSTRG.33617"; transcript_id "MSTRG.33617.61"; exon_number "2";
chr11	StringTie	transcript	78188318	78234885	1000	+	.	gene_id "MSTRG.33617"; transcript_id "MSTRG.33617.7";
chr11	StringTie	exon	78188318	78188493	1000	+	.	gene_id "MSTRG.33617"; transcript_id "MSTRG.33617.7"; exon_number "1";
chr11	StringTie	exon	78188921	78189157	1000	+	.	gene_id "MSTRG.33617"; transcript_id "MSTRG.33617.7"; exon_number "2";
chr11	StringTie	exon	78196236	78196918	1000	+	.	gene_id "MSTRG.33617"; transcript_id "MSTRG.33617.7"; exon_number "3";
chr11	StringTie	exon	78197936	78198068	1000	+	.	gene_id "MSTRG.33617"; transcript_id "MSTRG.33617.7"; exon_number "4";
chr11	StringTie	exon	78198583	78198718	1000	+	.	gene_id "MSTRG.33617"; transcript_id "MSTRG.33617.7"; exon_number "5";
chr11	StringTie	exon	78199595	78199724	1000	+	.	gene_id "MSTRG.33617"; transcript_id "MSTRG.33617.7"; exon_number "6";
chr11	StringTie	exon	78200133	78200234	1000	+	.	gene_id "MSTRG.33617"; transcript_id "MSTRG.33617.7"; exon_number "7";
chr11	StringTie	exon	78200650	78200808	1000	+	.	gene_id "MSTRG.33617"; transcript_id "MSTRG.33617.7"; exon_number "8";
chr11	StringTie	exon	78205842	78206035	1000	+	.	gene_id "MSTRG.33617"; transcript_id "MSTRG.33617.7"; exon_number "9";
chr11	StringTie	exon	78207530	78207623	1000	+	.	gene_id "MSTRG.33617"; transcript_id "MSTRG.33617.7"; exon_number "10";
chr11	StringTie	exon	78208857	78208963	1000	+	.	gene_id "MSTRG.33617"; transcript_id "MSTRG.33617.7"; exon_number "11";
chr11	StringTie	exon	78209448	78210744	1000	+	.	gene_id "MSTRG.33617"; transcript_id "MSTRG.33617.7"; exon_number "12";
chr11	StringTie	exon	78213646	78215115	1000	+	.	gene_id "MSTRG.33617"; transcript_id "MSTRG.33617.7"; exon_number "13";
chr11	StringTie	exon	78220393	78221586	1000	+	.	gene_id "MSTRG.33617"; transcript_id "MSTRG.33617.7"; exon_number "14";
chr11	StringTie	exon	78224610	78224729	1000	+	.	gene_id "MSTRG.33617"; transcript_id "MSTRG.33617.7"; exon_number "15";
chr11	StringTie	exon	78232365	78234885	1000	+	.	gene_id "MSTRG.33617"; transcript_id "MSTRG.33617.7"; exon_number "16";
chr11	StringTie	transcript	78188363	78226166	1000	+	.	gene_id "MSTRG.33617"; transcript_id "MSTRG.33617.8";
chr11	StringTie	exon	78188363	78188493	1000	+	.	gene_id "MSTRG.33617"; transcript_id "MSTRG.33617.8"; exon_number "1";
chr11	StringTie	exon	78188921	78189157	1000	+	.	gene_id "MSTRG.33617"; transcript_id "MSTRG.33617.8"; exon_number "2";
chr11	StringTie	exon	78196236	78196918	1000	+	.	gene_id "MSTRG.33617"; transcript_id "MSTRG.33617.8"; exon_number "3";
chr11	StringTie	exon	78197936	78198068	1000	+	.	gene_id "MSTRG.33617"; transcript_id "MSTRG.33617.8"; exon_number "4";
chr11	StringTie	exon	78198583	78198697	1000	+	.	gene_id "MSTRG.33617"; transcript_id "MSTRG.33617.8"; exon_number "5";
chr11	StringTie	exon	78199595	78199724	1000	+	.	gene_id "MSTRG.33617"; transcript_id "MSTRG.33617.8"; exon_number "6";
chr11	StringTie	exon	78200133	78200234	1000	+	.	gene_id "MSTRG.33617"; transcript_id "MSTRG.33617.8"; exon_number "7";
chr11	StringTie	exon	78200650	78200808	1000	+	.	gene_id "MSTRG.33617"; transcript_id "MSTRG.33617.8"; exon_number "8";
chr11	StringTie	exon	78205842	78206035	1000	+	.	gene_id "MSTRG.33617"; transcript_id "MSTRG.33617.8"; exon_number "9";
chr11	StringTie	exon	78207530	78207623	1000	+	.	gene_id "MSTRG.33617"; transcript_id "MSTRG.33617.8"; exon_number "10";
chr11	StringTie	exon	78208857	78208963	1000	+	.	gene_id "MSTRG.33617"; transcript_id "MSTRG.33617.8"; exon_number "11";
chr11	StringTie	exon	78209448	78210744	1000	+	.	gene_id "MSTRG.33617"; transcript_id "MSTRG.33617.8"; exon_number "12";
chr11	StringTie	exon	78213646	78215115	1000	+	.	gene_id "MSTRG.33617"; transcript_id "MSTRG.33617.8"; exon_number "13";
chr11	StringTie	exon	78220393	78221586	1000	+	.	gene_id "MSTRG.33617"; transcript_id "MSTRG.33617.8"; exon_number "14";
chr11	StringTie	exon	78224610	78224729	1000	+	.	gene_id "MSTRG.33617"; transcript_id "MSTRG.33617.8"; exon_number "15";
chr11	StringTie	exon	78225072	78226166	1000	+	.	gene_id "MSTRG.33617"; transcript_id "MSTRG.33617.8"; exon_number "16";
chr11	StringTie	transcript	78188385	78239266	1000	+	.	gene_id "MSTRG.33617"; transcript_id "MSTRG.33617.9";
chr11	StringTie	exon	78188385	78188493	1000	+	.	gene_id "MSTRG.33617"; transcript_id "MSTRG.33617.9"; exon_number "1";
chr11	StringTie	exon	78188921	78189157	1000	+	.	gene_id "MSTRG.33617"; transcript_id "MSTRG.33617.9"; exon_number "2";
chr11	StringTie	exon	78196236	78196918	1000	+	.	gene_id "MSTRG.33617"; transcript_id "MSTRG.33617.9"; exon_number "3";
chr11	StringTie	exon	78197936	78198068	1000	+	.	gene_id "MSTRG.33617"; transcript_id "MSTRG.33617.9"; exon_number "4";
chr11	StringTie	exon	78199595	78199724	1000	+	.	gene_id "MSTRG.33617"; transcript_id "MSTRG.33617.9"; exon_number "5";
chr11	StringTie	exon	78200133	78200234	1000	+	.	gene_id "MSTRG.33617"; transcript_id "MSTRG.33617.9"; exon_number "6";
chr11	StringTie	exon	78200650	78200808	1000	+	.	gene_id "MSTRG.33617"; transcript_id "MSTRG.33617.9"; exon_number "7";
chr11	StringTie	exon	78205842	78206035	1000	+	.	gene_id "MSTRG.33617"; transcript_id "MSTRG.33617.9"; exon_number "8";
chr11	StringTie	exon	78207530	78207623	1000	+	.	gene_id "MSTRG.33617"; transcript_id "MSTRG.33617.9"; exon_number "9";
chr11	StringTie	exon	78208857	78208963	1000	+	.	gene_id "MSTRG.33617"; transcript_id "MSTRG.33617.9"; exon_number "10";
chr11	StringTie	exon	78209448	78210744	1000	+	.	gene_id "MSTRG.33617"; transcript_id "MSTRG.33617.9"; exon_number "11";
chr11	StringTie	exon	78213646	78213973	1000	+	.	gene_id "MSTRG.33617"; transcript_id "MSTRG.33617.9"; exon_number "12";
chr11	StringTie	exon	78232365	78239266	1000	+	.	gene_id "MSTRG.33617"; transcript_id "MSTRG.33617.9"; exon_number "13";
chr11	StringTie	transcript	78215297	78341880	1000	-	.	gene_id "MSTRG.33618"; transcript_id "ENST00000340149"; gene_name "GAB2"; ref_gene_id "ENSG00000033327";
chr11	StringTie	exon	78215297	78219415	1000	-	.	gene_id "MSTRG.33618"; transcript_id "ENST00000340149"; exon_number "1"; gene_name "GAB2"; ref_gene_id "ENSG00000033327";
chr11	StringTie	exon	78220319	78220444	1000	-	.	gene_id "MSTRG.33618"; transcript_id "ENST00000340149"; exon_number "2"; gene_name "GAB2"; ref_gene_id "ENSG00000033327";
chr11	StringTie	exon	78221677	78221779	1000	-	.	gene_id "MSTRG.33618"; transcript_id "ENST00000340149"; exon_number "3"; gene_name "GAB2"; ref_gene_id "ENSG00000033327";
chr11	StringTie	exon	78222105	78222195	1000	-	.	gene_id "MSTRG.33618"; transcript_id "ENST00000340149"; exon_number "4"; gene_name "GAB2"; ref_gene_id "ENSG00000033327";
chr11	StringTie	exon	78223412	78223676	1000	-	.	gene_id "MSTRG.33618"; transcript_id "ENST00000340149"; exon_number "5"; gene_name "GAB2"; ref_gene_id "ENSG00000033327";
chr11	StringTie	exon	78225108	78225202	1000	-	.	gene_id "MSTRG.33618"; transcript_id "ENST00000340149"; exon_number "6"; gene_name "GAB2"; ref_gene_id "ENSG00000033327";
chr11	StringTie	exon	78226465	78227051	1000	-	.	gene_id "MSTRG.33618"; transcript_id "ENST00000340149"; exon_number "7"; gene_name "GAB2"; ref_gene_id "ENSG00000033327";
chr11	StringTie	exon	78250157	78250400	1000	-	.	gene_id "MSTRG.33618"; transcript_id "ENST00000340149"; exon_number "8"; gene_name "GAB2"; ref_gene_id "ENSG00000033327";
chr11	StringTie	exon	78280601	78280901	1000	-	.	gene_id "MSTRG.33618"; transcript_id "ENST00000340149"; exon_number "9"; gene_name "GAB2"; ref_gene_id "ENSG00000033327";
chr11	StringTie	exon	78341760	78341880	1000	-	.	gene_id "MSTRG.33618"; transcript_id "ENST00000340149"; exon_number "10"; gene_name "GAB2"; ref_gene_id "ENSG00000033327";
chr11	StringTie	transcript	78215297	78417806	1000	-	.	gene_id "MSTRG.33618"; transcript_id "ENST00000361507"; gene_name "GAB2"; ref_gene_id "ENSG00000033327";
chr11	StringTie	exon	78215297	78219415	1000	-	.	gene_id "MSTRG.33618"; transcript_id "ENST00000361507"; exon_number "1"; gene_name "GAB2"; ref_gene_id "ENSG00000033327";
chr11	StringTie	exon	78220319	78220444	1000	-	.	gene_id "MSTRG.33618"; transcript_id "ENST00000361507"; exon_number "2"; gene_name "GAB2"; ref_gene_id "ENSG00000033327";
chr11	StringTie	exon	78221677	78221779	1000	-	.	gene_id "MSTRG.33618"; transcript_id "ENST00000361507"; exon_number "3"; gene_name "GAB2"; ref_gene_id "ENSG00000033327";
chr11	StringTie	exon	78222105	78222195	1000	-	.	gene_id "MSTRG.33618"; transcript_id "ENST00000361507"; exon_number "4"; gene_name "GAB2"; ref_gene_id "ENSG00000033327";
chr11	StringTie	exon	78223412	78223676	1000	-	.	gene_id "MSTRG.33618"; transcript_id "ENST00000361507"; exon_number "5"; gene_name "GAB2"; ref_gene_id "ENSG00000033327";
chr11	StringTie	exon	78225108	78225202	1000	-	.	gene_id "MSTRG.33618"; transcript_id "ENST00000361507"; exon_number "6"; gene_name "GAB2"; ref_gene_id "ENSG00000033327";
chr11	StringTie	exon	78226465	78227051	1000	-	.	gene_id "MSTRG.33618"; transcript_id "ENST00000361507"; exon_number "7"; gene_name "GAB2"; ref_gene_id "ENSG00000033327";
chr11	StringTie	exon	78250157	78250400	1000	-	.	gene_id "MSTRG.33618"; transcript_id "ENST00000361507"; exon_number "8"; gene_name "GAB2"; ref_gene_id "ENSG00000033327";
chr11	StringTie	exon	78280601	78280901	1000	-	.	gene_id "MSTRG.33618"; transcript_id "ENST00000361507"; exon_number "9"; gene_name "GAB2"; ref_gene_id "ENSG00000033327";
chr11	StringTie	exon	78417646	78417806	1000	-	.	gene_id "MSTRG.33618"; transcript_id "ENST00000361507"; exon_number "10"; gene_name "GAB2"; ref_gene_id "ENSG00000033327";
chr11	StringTie	transcript	78226957	78417822	1000	-	.	gene_id "MSTRG.33618"; transcript_id "ENST00000526030"; gene_name "GAB2"; ref_gene_id "ENSG00000033327";
chr11	StringTie	exon	78226957	78227051	1000	-	.	gene_id "MSTRG.33618"; transcript_id "ENST00000526030"; exon_number "1"; gene_name "GAB2"; ref_gene_id "ENSG00000033327";
chr11	StringTie	exon	78280601	78280901	1000	-	.	gene_id "MSTRG.33618"; transcript_id "ENST00000526030"; exon_number "2"; gene_name "GAB2"; ref_gene_id "ENSG00000033327";
chr11	StringTie	exon	78318143	78318219	1000	-	.	gene_id "MSTRG.33618"; transcript_id "ENST00000526030"; exon_number "3"; gene_name "GAB2"; ref_gene_id "ENSG00000033327";
chr11	StringTie	exon	78417646	78417822	1000	-	.	gene_id "MSTRG.33618"; transcript_id "ENST00000526030"; exon_number "4"; gene_name "GAB2"; ref_gene_id "ENSG00000033327";
chr11	StringTie	transcript	78226620	78231932	1000	-	.	gene_id "MSTRG.33618"; transcript_id "ENST00000528329"; gene_name "GAB2"; ref_gene_id "ENSG00000033327";
chr11	StringTie	exon	78226620	78227051	1000	-	.	gene_id "MSTRG.33618"; transcript_id "ENST00000528329"; exon_number "1"; gene_name "GAB2"; ref_gene_id "ENSG00000033327";
chr11	StringTie	exon	78231809	78231932	1000	-	.	gene_id "MSTRG.33618"; transcript_id "ENST00000528329"; exon_number "2"; gene_name "GAB2"; ref_gene_id "ENSG00000033327";
chr11	StringTie	transcript	78250271	78418348	1000	-	.	gene_id "MSTRG.33618"; transcript_id "ENST00000528886"; gene_name "GAB2"; ref_gene_id "ENSG00000033327";
chr11	StringTie	exon	78250271	78250400	1000	-	.	gene_id "MSTRG.33618"; transcript_id "ENST00000528886"; exon_number "1"; gene_name "GAB2"; ref_gene_id "ENSG00000033327";
chr11	StringTie	exon	78280601	78280901	1000	-	.	gene_id "MSTRG.33618"; transcript_id "ENST00000528886"; exon_number "2"; gene_name "GAB2"; ref_gene_id "ENSG00000033327";
chr11	StringTie	exon	78418237	78418348	1000	-	.	gene_id "MSTRG.33618"; transcript_id "ENST00000528886"; exon_number "3"; gene_name "GAB2"; ref_gene_id "ENSG00000033327";
chr11	StringTie	transcript	78250357	78417779	1000	-	.	gene_id "MSTRG.33618"; transcript_id "ENST00000530915"; gene_name "GAB2"; ref_gene_id "ENSG00000033327";
chr11	StringTie	exon	78250357	78250400	1000	-	.	gene_id "MSTRG.33618"; transcript_id "ENST00000530915"; exon_number "1"; gene_name "GAB2"; ref_gene_id "ENSG00000033327";
chr11	StringTie	exon	78280601	78280901	1000	-	.	gene_id "MSTRG.33618"; transcript_id "ENST00000530915"; exon_number "2"; gene_name "GAB2"; ref_gene_id "ENSG00000033327";
chr11	StringTie	exon	78364016	78364103	1000	-	.	gene_id "MSTRG.33618"; transcript_id "ENST00000530915"; exon_number "3"; gene_name "GAB2"; ref_gene_id "ENSG00000033327";
chr11	StringTie	exon	78417646	78417779	1000	-	.	gene_id "MSTRG.33618"; transcript_id "ENST00000530915"; exon_number "4"; gene_name "GAB2"; ref_gene_id "ENSG00000033327";
chr11	StringTie	transcript	78280460	78417771	1000	-	.	gene_id "MSTRG.33618"; transcript_id "ENST00000534823"; gene_name "GAB2"; ref_gene_id "ENSG00000033327";
chr11	StringTie	exon	78280460	78280901	1000	-	.	gene_id "MSTRG.33618"; transcript_id "ENST00000534823"; exon_number "1"; gene_name "GAB2"; ref_gene_id "ENSG00000033327";
chr11	StringTie	exon	78417646	78417771	1000	-	.	gene_id "MSTRG.33618"; transcript_id "ENST00000534823"; exon_number "2"; gene_name "GAB2"; ref_gene_id "ENSG00000033327";
chr11	StringTie	transcript	78207897	78250555	1000	-	.	gene_id "MSTRG.33618"; transcript_id "MSTRG.33618.1";
chr11	StringTie	exon	78207897	78208132	1000	-	.	gene_id "MSTRG.33618"; transcript_id "MSTRG.33618.1"; exon_number "1";
chr11	StringTie	exon	78218323	78219415	1000	-	.	gene_id "MSTRG.33618"; transcript_id "MSTRG.33618.1"; exon_number "2";
chr11	StringTie	exon	78220319	78220444	1000	-	.	gene_id "MSTRG.33618"; transcript_id "MSTRG.33618.1"; exon_number "3";
chr11	StringTie	exon	78221677	78221779	1000	-	.	gene_id "MSTRG.33618"; transcript_id "MSTRG.33618.1"; exon_number "4";
chr11	StringTie	exon	78222105	78222195	1000	-	.	gene_id "MSTRG.33618"; transcript_id "MSTRG.33618.1"; exon_number "5";
chr11	StringTie	exon	78223412	78225202	1000	-	.	gene_id "MSTRG.33618"; transcript_id "MSTRG.33618.1"; exon_number "6";
chr11	StringTie	exon	78226465	78227051	1000	-	.	gene_id "MSTRG.33618"; transcript_id "MSTRG.33618.1"; exon_number "7";
chr11	StringTie	exon	78250157	78250555	1000	-	.	gene_id "MSTRG.33618"; transcript_id "MSTRG.33618.1"; exon_number "8";
chr11	StringTie	transcript	78214708	78417825	1000	-	.	gene_id "MSTRG.33618"; transcript_id "MSTRG.33618.10";
chr11	StringTie	exon	78214708	78219415	1000	-	.	gene_id "MSTRG.33618"; transcript_id "MSTRG.33618.10"; exon_number "1";
chr11	StringTie	exon	78220319	78220444	1000	-	.	gene_id "MSTRG.33618"; transcript_id "MSTRG.33618.10"; exon_number "2";
chr11	StringTie	exon	78221677	78221779	1000	-	.	gene_id "MSTRG.33618"; transcript_id "MSTRG.33618.10"; exon_number "3";
chr11	StringTie	exon	78222105	78222195	1000	-	.	gene_id "MSTRG.33618"; transcript_id "MSTRG.33618.10"; exon_number "4";
chr11	StringTie	exon	78223412	78223676	1000	-	.	gene_id "MSTRG.33618"; transcript_id "MSTRG.33618.10"; exon_number "5";
chr11	StringTie	exon	78225108	78225202	1000	-	.	gene_id "MSTRG.33618"; transcript_id "MSTRG.33618.10"; exon_number "6";
chr11	StringTie	exon	78226465	78227051	1000	-	.	gene_id "MSTRG.33618"; transcript_id "MSTRG.33618.10"; exon_number "7";
chr11	StringTie	exon	78250157	78250400	1000	-	.	gene_id "MSTRG.33618"; transcript_id "MSTRG.33618.10"; exon_number "8";
chr11	StringTie	exon	78280601	78280901	1000	-	.	gene_id "MSTRG.33618"; transcript_id "MSTRG.33618.10"; exon_number "9";
chr11	StringTie	exon	78364016	78364103	1000	-	.	gene_id "MSTRG.33618"; transcript_id "MSTRG.33618.10"; exon_number "10";
chr11	StringTie	exon	78417646	78417825	1000	-	.	gene_id "MSTRG.33618"; transcript_id "MSTRG.33618.10"; exon_number "11";
chr11	StringTie	transcript	78214708	78417779	1000	-	.	gene_id "MSTRG.33618"; transcript_id "MSTRG.33618.11";
chr11	StringTie	exon	78214708	78218239	1000	-	.	gene_id "MSTRG.33618"; transcript_id "MSTRG.33618.11"; exon_number "1";
chr11	StringTie	exon	78218358	78219415	1000	-	.	gene_id "MSTRG.33618"; transcript_id "MSTRG.33618.11"; exon_number "2";
chr11	StringTie	exon	78220319	78220444	1000	-	.	gene_id "MSTRG.33618"; transcript_id "MSTRG.33618.11"; exon_number "3";
chr11	StringTie	exon	78221677	78221779	1000	-	.	gene_id "MSTRG.33618"; transcript_id "MSTRG.33618.11"; exon_number "4";
chr11	StringTie	exon	78222105	78222195	1000	-	.	gene_id "MSTRG.33618"; transcript_id "MSTRG.33618.11"; exon_number "5";
chr11	StringTie	exon	78223412	78223676	1000	-	.	gene_id "MSTRG.33618"; transcript_id "MSTRG.33618.11"; exon_number "6";
chr11	StringTie	exon	78225108	78225202	1000	-	.	gene_id "MSTRG.33618"; transcript_id "MSTRG.33618.11"; exon_number "7";
chr11	StringTie	exon	78226465	78227051	1000	-	.	gene_id "MSTRG.33618"; transcript_id "MSTRG.33618.11"; exon_number "8";
chr11	StringTie	exon	78250157	78250400	1000	-	.	gene_id "MSTRG.33618"; transcript_id "MSTRG.33618.11"; exon_number "9";
chr11	StringTie	exon	78280601	78280901	1000	-	.	gene_id "MSTRG.33618"; transcript_id "MSTRG.33618.11"; exon_number "10";
chr11	StringTie	exon	78364016	78364103	1000	-	.	gene_id "MSTRG.33618"; transcript_id "MSTRG.33618.11"; exon_number "11";
chr11	StringTie	exon	78417646	78417779	1000	-	.	gene_id "MSTRG.33618"; transcript_id "MSTRG.33618.11"; exon_number "12";
chr11	StringTie	transcript	78214709	78417775	1000	-	.	gene_id "MSTRG.33618"; transcript_id "MSTRG.33618.12";
chr11	StringTie	exon	78214709	78219415	1000	-	.	gene_id "MSTRG.33618"; transcript_id "MSTRG.33618.12"; exon_number "1";
chr11	StringTie	exon	78220319	78220444	1000	-	.	gene_id "MSTRG.33618"; transcript_id "MSTRG.33618.12"; exon_number "2";
chr11	StringTie	exon	78220932	78221779	1000	-	.	gene_id "MSTRG.33618"; transcript_id "MSTRG.33618.12"; exon_number "3";
chr11	StringTie	exon	78222105	78222195	1000	-	.	gene_id "MSTRG.33618"; transcript_id "MSTRG.33618.12"; exon_number "4";
chr11	StringTie	exon	78223412	78223676	1000	-	.	gene_id "MSTRG.33618"; transcript_id "MSTRG.33618.12"; exon_number "5";
chr11	StringTie	exon	78225108	78225202	1000	-	.	gene_id "MSTRG.33618"; transcript_id "MSTRG.33618.12"; exon_number "6";
chr11	StringTie	exon	78226465	78227051	1000	-	.	gene_id "MSTRG.33618"; transcript_id "MSTRG.33618.12"; exon_number "7";
chr11	StringTie	exon	78250157	78250419	1000	-	.	gene_id "MSTRG.33618"; transcript_id "MSTRG.33618.12"; exon_number "8";
chr11	StringTie	exon	78280601	78280901	1000	-	.	gene_id "MSTRG.33618"; transcript_id "MSTRG.33618.12"; exon_number "9";
chr11	StringTie	exon	78417646	78417775	1000	-	.	gene_id "MSTRG.33618"; transcript_id "MSTRG.33618.12"; exon_number "10";
chr11	StringTie	transcript	78214709	78417775	1000	-	.	gene_id "MSTRG.33618"; transcript_id "MSTRG.33618.13";
chr11	StringTie	exon	78214709	78219415	1000	-	.	gene_id "MSTRG.33618"; transcript_id "MSTRG.33618.13"; exon_number "1";
chr11	StringTie	exon	78220319	78220444	1000	-	.	gene_id "MSTRG.33618"; transcript_id "MSTRG.33618.13"; exon_number "2";
chr11	StringTie	exon	78221677	78221779	1000	-	.	gene_id "MSTRG.33618"; transcript_id "MSTRG.33618.13"; exon_number "3";
chr11	StringTie	exon	78222105	78222190	1000	-	.	gene_id "MSTRG.33618"; transcript_id "MSTRG.33618.13"; exon_number "4";
chr11	StringTie	exon	78223412	78223676	1000	-	.	gene_id "MSTRG.33618"; transcript_id "MSTRG.33618.13"; exon_number "5";
chr11	StringTie	exon	78225108	78225202	1000	-	.	gene_id "MSTRG.33618"; transcript_id "MSTRG.33618.13"; exon_number "6";
chr11	StringTie	exon	78226465	78227051	1000	-	.	gene_id "MSTRG.33618"; transcript_id "MSTRG.33618.13"; exon_number "7";
chr11	StringTie	exon	78250157	78250400	1000	-	.	gene_id "MSTRG.33618"; transcript_id "MSTRG.33618.13"; exon_number "8";
chr11	StringTie	exon	78280601	78280901	1000	-	.	gene_id "MSTRG.33618"; transcript_id "MSTRG.33618.13"; exon_number "9";
chr11	StringTie	exon	78417646	78417775	1000	-	.	gene_id "MSTRG.33618"; transcript_id "MSTRG.33618.13"; exon_number "10";
chr11	StringTie	transcript	78214709	78283268	1000	-	.	gene_id "MSTRG.33618"; transcript_id "MSTRG.33618.14";
chr11	StringTie	exon	78214709	78219415	1000	-	.	gene_id "MSTRG.33618"; transcript_id "MSTRG.33618.14"; exon_number "1";
chr11	StringTie	exon	78220319	78220444	1000	-	.	gene_id "MSTRG.33618"; transcript_id "MSTRG.33618.14"; exon_number "2";
chr11	StringTie	exon	78221677	78221779	1000	-	.	gene_id "MSTRG.33618"; transcript_id "MSTRG.33618.14"; exon_number "3";
chr11	StringTie	exon	78222105	78222195	1000	-	.	gene_id "MSTRG.33618"; transcript_id "MSTRG.33618.14"; exon_number "4";
chr11	StringTie	exon	78223412	78223676	1000	-	.	gene_id "MSTRG.33618"; transcript_id "MSTRG.33618.14"; exon_number "5";
chr11	StringTie	exon	78225108	78225202	1000	-	.	gene_id "MSTRG.33618"; transcript_id "MSTRG.33618.14"; exon_number "6";
chr11	StringTie	exon	78226465	78227051	1000	-	.	gene_id "MSTRG.33618"; transcript_id "MSTRG.33618.14"; exon_number "7";
chr11	StringTie	exon	78250157	78250400	1000	-	.	gene_id "MSTRG.33618"; transcript_id "MSTRG.33618.14"; exon_number "8";
chr11	StringTie	exon	78254022	78254153	1000	-	.	gene_id "MSTRG.33618"; transcript_id "MSTRG.33618.14"; exon_number "9";
chr11	StringTie	exon	78280601	78280901	1000	-	.	gene_id "MSTRG.33618"; transcript_id "MSTRG.33618.14"; exon_number "10";
chr11	StringTie	exon	78283093	78283268	1000	-	.	gene_id "MSTRG.33618"; transcript_id "MSTRG.33618.14"; exon_number "11";
chr11	StringTie	transcript	78214712	78417822	1000	-	.	gene_id "MSTRG.33618"; transcript_id "MSTRG.33618.15";
chr11	StringTie	exon	78214712	78219415	1000	-	.	gene_id "MSTRG.33618"; transcript_id "MSTRG.33618.15"; exon_number "1";
chr11	StringTie	exon	78220319	78222195	1000	-	.	gene_id "MSTRG.33618"; transcript_id "MSTRG.33618.15"; exon_number "2";
chr11	StringTie	exon	78223412	78227051	1000	-	.	gene_id "MSTRG.33618"; transcript_id "MSTRG.33618.15"; exon_number "3";
chr11	StringTie	exon	78280601	78280901	1000	-	.	gene_id "MSTRG.33618"; transcript_id "MSTRG.33618.15"; exon_number "4";
chr11	StringTie	exon	78318143	78318219	1000	-	.	gene_id "MSTRG.33618"; transcript_id "MSTRG.33618.15"; exon_number "5";
chr11	StringTie	exon	78417646	78417822	1000	-	.	gene_id "MSTRG.33618"; transcript_id "MSTRG.33618.15"; exon_number "6";
chr11	StringTie	transcript	78214714	78237276	1000	-	.	gene_id "MSTRG.33618"; transcript_id "MSTRG.33618.16";
chr11	StringTie	exon	78214714	78219415	1000	-	.	gene_id "MSTRG.33618"; transcript_id "MSTRG.33618.16"; exon_number "1";
chr11	StringTie	exon	78220319	78220444	1000	-	.	gene_id "MSTRG.33618"; transcript_id "MSTRG.33618.16"; exon_number "2";
chr11	StringTie	exon	78221677	78221779	1000	-	.	gene_id "MSTRG.33618"; transcript_id "MSTRG.33618.16"; exon_number "3";
chr11	StringTie	exon	78222105	78222195	1000	-	.	gene_id "MSTRG.33618"; transcript_id "MSTRG.33618.16"; exon_number "4";
chr11	StringTie	exon	78223412	78223676	1000	-	.	gene_id "MSTRG.33618"; transcript_id "MSTRG.33618.16"; exon_number "5";
chr11	StringTie	exon	78225108	78225202	1000	-	.	gene_id "MSTRG.33618"; transcript_id "MSTRG.33618.16"; exon_number "6";
chr11	StringTie	exon	78226465	78227051	1000	-	.	gene_id "MSTRG.33618"; transcript_id "MSTRG.33618.16"; exon_number "7";
chr11	StringTie	exon	78234043	78237276	1000	-	.	gene_id "MSTRG.33618"; transcript_id "MSTRG.33618.16"; exon_number "8";
chr11	StringTie	transcript	78214714	78417818	1000	-	.	gene_id "MSTRG.33618"; transcript_id "MSTRG.33618.17";
chr11	StringTie	exon	78214714	78219415	1000	-	.	gene_id "MSTRG.33618"; transcript_id "MSTRG.33618.17"; exon_number "1";
chr11	StringTie	exon	78220319	78220444	1000	-	.	gene_id "MSTRG.33618"; transcript_id "MSTRG.33618.17"; exon_number "2";
chr11	StringTie	exon	78221677	78221779	1000	-	.	gene_id "MSTRG.33618"; transcript_id "MSTRG.33618.17"; exon_number "3";
chr11	StringTie	exon	78222105	78222195	1000	-	.	gene_id "MSTRG.33618"; transcript_id "MSTRG.33618.17"; exon_number "4";
chr11	StringTie	exon	78223412	78223676	1000	-	.	gene_id "MSTRG.33618"; transcript_id "MSTRG.33618.17"; exon_number "5";
chr11	StringTie	exon	78225108	78225202	1000	-	.	gene_id "MSTRG.33618"; transcript_id "MSTRG.33618.17"; exon_number "6";
chr11	StringTie	exon	78226465	78227051	1000	-	.	gene_id "MSTRG.33618"; transcript_id "MSTRG.33618.17"; exon_number "7";
chr11	StringTie	exon	78250133	78250400	1000	-	.	gene_id "MSTRG.33618"; transcript_id "MSTRG.33618.17"; exon_number "8";
chr11	StringTie	exon	78280601	78280901	1000	-	.	gene_id "MSTRG.33618"; transcript_id "MSTRG.33618.17"; exon_number "9";
chr11	StringTie	exon	78364016	78364103	1000	-	.	gene_id "MSTRG.33618"; transcript_id "MSTRG.33618.17"; exon_number "10";
chr11	StringTie	exon	78417646	78417818	1000	-	.	gene_id "MSTRG.33618"; transcript_id "MSTRG.33618.17"; exon_number "11";
chr11	StringTie	transcript	78214719	78417782	1000	-	.	gene_id "MSTRG.33618"; transcript_id "MSTRG.33618.18";
chr11	StringTie	exon	78214719	78217128	1000	-	.	gene_id "MSTRG.33618"; transcript_id "MSTRG.33618.18"; exon_number "1";
chr11	StringTie	exon	78217165	78219415	1000	-	.	gene_id "MSTRG.33618"; transcript_id "MSTRG.33618.18"; exon_number "2";
chr11	StringTie	exon	78220319	78220444	1000	-	.	gene_id "MSTRG.33618"; transcript_id "MSTRG.33618.18"; exon_number "3";
chr11	StringTie	exon	78221677	78221779	1000	-	.	gene_id "MSTRG.33618"; transcript_id "MSTRG.33618.18"; exon_number "4";
chr11	StringTie	exon	78222105	78222195	1000	-	.	gene_id "MSTRG.33618"; transcript_id "MSTRG.33618.18"; exon_number "5";
chr11	StringTie	exon	78223412	78223676	1000	-	.	gene_id "MSTRG.33618"; transcript_id "MSTRG.33618.18"; exon_number "6";
chr11	StringTie	exon	78225108	78225202	1000	-	.	gene_id "MSTRG.33618"; transcript_id "MSTRG.33618.18"; exon_number "7";
chr11	StringTie	exon	78226465	78227051	1000	-	.	gene_id "MSTRG.33618"; transcript_id "MSTRG.33618.18"; exon_number "8";
chr11	StringTie	exon	78250157	78250400	1000	-	.	gene_id "MSTRG.33618"; transcript_id "MSTRG.33618.18"; exon_number "9";
chr11	StringTie	exon	78280601	78280901	1000	-	.	gene_id "MSTRG.33618"; transcript_id "MSTRG.33618.18"; exon_number "10";
chr11	StringTie	exon	78417646	78417782	1000	-	.	gene_id "MSTRG.33618"; transcript_id "MSTRG.33618.18"; exon_number "11";
chr11	StringTie	transcript	78214723	78417777	1000	-	.	gene_id "MSTRG.33618"; transcript_id "MSTRG.33618.19";
chr11	StringTie	exon	78214723	78219415	1000	-	.	gene_id "MSTRG.33618"; transcript_id "MSTRG.33618.19"; exon_number "1";
chr11	StringTie	exon	78220319	78220444	1000	-	.	gene_id "MSTRG.33618"; transcript_id "MSTRG.33618.19"; exon_number "2";
chr11	StringTie	exon	78221677	78221779	1000	-	.	gene_id "MSTRG.33618"; transcript_id "MSTRG.33618.19"; exon_number "3";
chr11	StringTie	exon	78222105	78222195	1000	-	.	gene_id "MSTRG.33618"; transcript_id "MSTRG.33618.19"; exon_number "4";
chr11	StringTie	exon	78223412	78223676	1000	-	.	gene_id "MSTRG.33618"; transcript_id "MSTRG.33618.19"; exon_number "5";
chr11	StringTie	exon	78225108	78225202	1000	-	.	gene_id "MSTRG.33618"; transcript_id "MSTRG.33618.19"; exon_number "6";
chr11	StringTie	exon	78226465	78227051	1000	-	.	gene_id "MSTRG.33618"; transcript_id "MSTRG.33618.19"; exon_number "7";
chr11	StringTie	exon	78280601	78280901	1000	-	.	gene_id "MSTRG.33618"; transcript_id "MSTRG.33618.19"; exon_number "8";
chr11	StringTie	exon	78417646	78417777	1000	-	.	gene_id "MSTRG.33618"; transcript_id "MSTRG.33618.19"; exon_number "9";
chr11	StringTie	transcript	78210426	78419143	1000	-	.	gene_id "MSTRG.33618"; transcript_id "MSTRG.33618.2";
chr11	StringTie	exon	78210426	78210738	1000	-	.	gene_id "MSTRG.33618"; transcript_id "MSTRG.33618.2"; exon_number "1";
chr11	StringTie	exon	78213678	78219415	1000	-	.	gene_id "MSTRG.33618"; transcript_id "MSTRG.33618.2"; exon_number "2";
chr11	StringTie	exon	78220319	78220444	1000	-	.	gene_id "MSTRG.33618"; transcript_id "MSTRG.33618.2"; exon_number "3";
chr11	StringTie	exon	78221677	78221779	1000	-	.	gene_id "MSTRG.33618"; transcript_id "MSTRG.33618.2"; exon_number "4";
chr11	StringTie	exon	78222105	78222195	1000	-	.	gene_id "MSTRG.33618"; transcript_id "MSTRG.33618.2"; exon_number "5";
chr11	StringTie	exon	78223412	78223676	1000	-	.	gene_id "MSTRG.33618"; transcript_id "MSTRG.33618.2"; exon_number "6";
chr11	StringTie	exon	78225108	78225202	1000	-	.	gene_id "MSTRG.33618"; transcript_id "MSTRG.33618.2"; exon_number "7";
chr11	StringTie	exon	78226465	78227051	1000	-	.	gene_id "MSTRG.33618"; transcript_id "MSTRG.33618.2"; exon_number "8";
chr11	StringTie	exon	78250157	78280901	1000	-	.	gene_id "MSTRG.33618"; transcript_id "MSTRG.33618.2"; exon_number "9";
chr11	StringTie	exon	78417646	78419143	1000	-	.	gene_id "MSTRG.33618"; transcript_id "MSTRG.33618.2"; exon_number "10";
chr11	StringTie	transcript	78214724	78417793	1000	-	.	gene_id "MSTRG.33618"; transcript_id "MSTRG.33618.20";
chr11	StringTie	exon	78214724	78219415	1000	-	.	gene_id "MSTRG.33618"; transcript_id "MSTRG.33618.20"; exon_number "1";
chr11	StringTie	exon	78220319	78220444	1000	-	.	gene_id "MSTRG.33618"; transcript_id "MSTRG.33618.20"; exon_number "2";
chr11	StringTie	exon	78221677	78221779	1000	-	.	gene_id "MSTRG.33618"; transcript_id "MSTRG.33618.20"; exon_number "3";
chr11	StringTie	exon	78222105	78222195	1000	-	.	gene_id "MSTRG.33618"; transcript_id "MSTRG.33618.20"; exon_number "4";
chr11	StringTie	exon	78223412	78223676	1000	-	.	gene_id "MSTRG.33618"; transcript_id "MSTRG.33618.20"; exon_number "5";
chr11	StringTie	exon	78225108	78225202	1000	-	.	gene_id "MSTRG.33618"; transcript_id "MSTRG.33618.20"; exon_number "6";
chr11	StringTie	exon	78226465	78227051	1000	-	.	gene_id "MSTRG.33618"; transcript_id "MSTRG.33618.20"; exon_number "7";
chr11	StringTie	exon	78280601	78280901	1000	-	.	gene_id "MSTRG.33618"; transcript_id "MSTRG.33618.20"; exon_number "8";
chr11	StringTie	exon	78364016	78364103	1000	-	.	gene_id "MSTRG.33618"; transcript_id "MSTRG.33618.20"; exon_number "9";
chr11	StringTie	exon	78417646	78417793	1000	-	.	gene_id "MSTRG.33618"; transcript_id "MSTRG.33618.20"; exon_number "10";
chr11	StringTie	transcript	78214732	78417773	1000	-	.	gene_id "MSTRG.33618"; transcript_id "MSTRG.33618.21";
chr11	StringTie	exon	78214732	78219415	1000	-	.	gene_id "MSTRG.33618"; transcript_id "MSTRG.33618.21"; exon_number "1";
chr11	StringTie	exon	78220319	78220412	1000	-	.	gene_id "MSTRG.33618"; transcript_id "MSTRG.33618.21"; exon_number "2";
chr11	StringTie	exon	78221677	78221779	1000	-	.	gene_id "MSTRG.33618"; transcript_id "MSTRG.33618.21"; exon_number "3";
chr11	StringTie	exon	78222105	78222195	1000	-	.	gene_id "MSTRG.33618"; transcript_id "MSTRG.33618.21"; exon_number "4";
chr11	StringTie	exon	78223412	78223676	1000	-	.	gene_id "MSTRG.33618"; transcript_id "MSTRG.33618.21"; exon_number "5";
chr11	StringTie	exon	78225108	78225202	1000	-	.	gene_id "MSTRG.33618"; transcript_id "MSTRG.33618.21"; exon_number "6";
chr11	StringTie	exon	78226465	78227051	1000	-	.	gene_id "MSTRG.33618"; transcript_id "MSTRG.33618.21"; exon_number "7";
chr11	StringTie	exon	78250157	78250400	1000	-	.	gene_id "MSTRG.33618"; transcript_id "MSTRG.33618.21"; exon_number "8";
chr11	StringTie	exon	78280601	78280901	1000	-	.	gene_id "MSTRG.33618"; transcript_id "MSTRG.33618.21"; exon_number "9";
chr11	StringTie	exon	78417646	78417773	1000	-	.	gene_id "MSTRG.33618"; transcript_id "MSTRG.33618.21"; exon_number "10";
chr11	StringTie	transcript	78215152	78354841	1000	-	.	gene_id "MSTRG.33618"; transcript_id "MSTRG.33618.22";
chr11	StringTie	exon	78215152	78219415	1000	-	.	gene_id "MSTRG.33618"; transcript_id "MSTRG.33618.22"; exon_number "1";
chr11	StringTie	exon	78220319	78220444	1000	-	.	gene_id "MSTRG.33618"; transcript_id "MSTRG.33618.22"; exon_number "2";
chr11	StringTie	exon	78221677	78221779	1000	-	.	gene_id "MSTRG.33618"; transcript_id "MSTRG.33618.22"; exon_number "3";
chr11	StringTie	exon	78222105	78222195	1000	-	.	gene_id "MSTRG.33618"; transcript_id "MSTRG.33618.22"; exon_number "4";
chr11	StringTie	exon	78223412	78223672	1000	-	.	gene_id "MSTRG.33618"; transcript_id "MSTRG.33618.22"; exon_number "5";
chr11	StringTie	exon	78225108	78225202	1000	-	.	gene_id "MSTRG.33618"; transcript_id "MSTRG.33618.22"; exon_number "6";
chr11	StringTie	exon	78226465	78227051	1000	-	.	gene_id "MSTRG.33618"; transcript_id "MSTRG.33618.22"; exon_number "7";
chr11	StringTie	exon	78250157	78250400	1000	-	.	gene_id "MSTRG.33618"; transcript_id "MSTRG.33618.22"; exon_number "8";
chr11	StringTie	exon	78280601	78280901	1000	-	.	gene_id "MSTRG.33618"; transcript_id "MSTRG.33618.22"; exon_number "9";
chr11	StringTie	exon	78354734	78354841	1000	-	.	gene_id "MSTRG.33618"; transcript_id "MSTRG.33618.22"; exon_number "10";
chr11	StringTie	transcript	78215152	78417767	1000	-	.	gene_id "MSTRG.33618"; transcript_id "MSTRG.33618.23";
chr11	StringTie	exon	78215152	78219415	1000	-	.	gene_id "MSTRG.33618"; transcript_id "MSTRG.33618.23"; exon_number "1";
chr11	StringTie	exon	78220319	78220444	1000	-	.	gene_id "MSTRG.33618"; transcript_id "MSTRG.33618.23"; exon_number "2";
chr11	StringTie	exon	78221677	78221779	1000	-	.	gene_id "MSTRG.33618"; transcript_id "MSTRG.33618.23"; exon_number "3";
chr11	StringTie	exon	78222105	78222195	1000	-	.	gene_id "MSTRG.33618"; transcript_id "MSTRG.33618.23"; exon_number "4";
chr11	StringTie	exon	78223412	78223672	1000	-	.	gene_id "MSTRG.33618"; transcript_id "MSTRG.33618.23"; exon_number "5";
chr11	StringTie	exon	78225108	78225202	1000	-	.	gene_id "MSTRG.33618"; transcript_id "MSTRG.33618.23"; exon_number "6";
chr11	StringTie	exon	78226465	78227051	1000	-	.	gene_id "MSTRG.33618"; transcript_id "MSTRG.33618.23"; exon_number "7";
chr11	StringTie	exon	78250157	78250400	1000	-	.	gene_id "MSTRG.33618"; transcript_id "MSTRG.33618.23"; exon_number "8";
chr11	StringTie	exon	78280601	78280901	1000	-	.	gene_id "MSTRG.33618"; transcript_id "MSTRG.33618.23"; exon_number "9";
chr11	StringTie	exon	78364016	78364103	1000	-	.	gene_id "MSTRG.33618"; transcript_id "MSTRG.33618.23"; exon_number "10";
chr11	StringTie	exon	78417646	78417767	1000	-	.	gene_id "MSTRG.33618"; transcript_id "MSTRG.33618.23"; exon_number "11";
chr11	StringTie	transcript	78215244	78231932	1000	-	.	gene_id "MSTRG.33618"; transcript_id "MSTRG.33618.24";
chr11	StringTie	exon	78215244	78219415	1000	-	.	gene_id "MSTRG.33618"; transcript_id "MSTRG.33618.24"; exon_number "1";
chr11	StringTie	exon	78220319	78220444	1000	-	.	gene_id "MSTRG.33618"; transcript_id "MSTRG.33618.24"; exon_number "2";
chr11	StringTie	exon	78221677	78221779	1000	-	.	gene_id "MSTRG.33618"; transcript_id "MSTRG.33618.24"; exon_number "3";
chr11	StringTie	exon	78222105	78222195	1000	-	.	gene_id "MSTRG.33618"; transcript_id "MSTRG.33618.24"; exon_number "4";
chr11	StringTie	exon	78223412	78223676	1000	-	.	gene_id "MSTRG.33618"; transcript_id "MSTRG.33618.24"; exon_number "5";
chr11	StringTie	exon	78225108	78225202	1000	-	.	gene_id "MSTRG.33618"; transcript_id "MSTRG.33618.24"; exon_number "6";
chr11	StringTie	exon	78226465	78227051	1000	-	.	gene_id "MSTRG.33618"; transcript_id "MSTRG.33618.24"; exon_number "7";
chr11	StringTie	exon	78231809	78231932	1000	-	.	gene_id "MSTRG.33618"; transcript_id "MSTRG.33618.24"; exon_number "8";
chr11	StringTie	transcript	78215257	78234198	1000	-	.	gene_id "MSTRG.33618"; transcript_id "MSTRG.33618.25";
chr11	StringTie	exon	78215257	78216821	1000	-	.	gene_id "MSTRG.33618"; transcript_id "MSTRG.33618.25"; exon_number "1";
chr11	StringTie	exon	78216845	78219415	1000	-	.	gene_id "MSTRG.33618"; transcript_id "MSTRG.33618.25"; exon_number "2";
chr11	StringTie	exon	78220319	78220444	1000	-	.	gene_id "MSTRG.33618"; transcript_id "MSTRG.33618.25"; exon_number "3";
chr11	StringTie	exon	78221677	78221779	1000	-	.	gene_id "MSTRG.33618"; transcript_id "MSTRG.33618.25"; exon_number "4";
chr11	StringTie	exon	78222105	78222195	1000	-	.	gene_id "MSTRG.33618"; transcript_id "MSTRG.33618.25"; exon_number "5";
chr11	StringTie	exon	78223412	78223676	1000	-	.	gene_id "MSTRG.33618"; transcript_id "MSTRG.33618.25"; exon_number "6";
chr11	StringTie	exon	78225108	78225202	1000	-	.	gene_id "MSTRG.33618"; transcript_id "MSTRG.33618.25"; exon_number "7";
chr11	StringTie	exon	78226465	78227051	1000	-	.	gene_id "MSTRG.33618"; transcript_id "MSTRG.33618.25"; exon_number "8";
chr11	StringTie	exon	78234043	78234198	1000	-	.	gene_id "MSTRG.33618"; transcript_id "MSTRG.33618.25"; exon_number "9";
chr11	StringTie	transcript	78215269	78293070	1000	-	.	gene_id "MSTRG.33618"; transcript_id "MSTRG.33618.26";
chr11	StringTie	exon	78215269	78218239	1000	-	.	gene_id "MSTRG.33618"; transcript_id "MSTRG.33618.26"; exon_number "1";
chr11	StringTie	exon	78218358	78219415	1000	-	.	gene_id "MSTRG.33618"; transcript_id "MSTRG.33618.26"; exon_number "2";
chr11	StringTie	exon	78220319	78220444	1000	-	.	gene_id "MSTRG.33618"; transcript_id "MSTRG.33618.26"; exon_number "3";
chr11	StringTie	exon	78221677	78221779	1000	-	.	gene_id "MSTRG.33618"; transcript_id "MSTRG.33618.26"; exon_number "4";
chr11	StringTie	exon	78222105	78222195	1000	-	.	gene_id "MSTRG.33618"; transcript_id "MSTRG.33618.26"; exon_number "5";
chr11	StringTie	exon	78223412	78223676	1000	-	.	gene_id "MSTRG.33618"; transcript_id "MSTRG.33618.26"; exon_number "6";
chr11	StringTie	exon	78225108	78225202	1000	-	.	gene_id "MSTRG.33618"; transcript_id "MSTRG.33618.26"; exon_number "7";
chr11	StringTie	exon	78226465	78227051	1000	-	.	gene_id "MSTRG.33618"; transcript_id "MSTRG.33618.26"; exon_number "8";
chr11	StringTie	exon	78250157	78250400	1000	-	.	gene_id "MSTRG.33618"; transcript_id "MSTRG.33618.26"; exon_number "9";
chr11	StringTie	exon	78254022	78254153	1000	-	.	gene_id "MSTRG.33618"; transcript_id "MSTRG.33618.26"; exon_number "10";
chr11	StringTie	exon	78280601	78280901	1000	-	.	gene_id "MSTRG.33618"; transcript_id "MSTRG.33618.26"; exon_number "11";
chr11	StringTie	exon	78291191	78291284	1000	-	.	gene_id "MSTRG.33618"; transcript_id "MSTRG.33618.26"; exon_number "12";
chr11	StringTie	exon	78292938	78293070	1000	-	.	gene_id "MSTRG.33618"; transcript_id "MSTRG.33618.26"; exon_number "13";
chr11	StringTie	transcript	78215284	78286021	1000	-	.	gene_id "MSTRG.33618"; transcript_id "MSTRG.33618.27";
chr11	StringTie	exon	78215284	78217107	1000	-	.	gene_id "MSTRG.33618"; transcript_id "MSTRG.33618.27"; exon_number "1";
chr11	StringTie	exon	78217165	78219346	1000	-	.	gene_id "MSTRG.33618"; transcript_id "MSTRG.33618.27"; exon_number "2";
chr11	StringTie	exon	78220361	78220444	1000	-	.	gene_id "MSTRG.33618"; transcript_id "MSTRG.33618.27"; exon_number "3";
chr11	StringTie	exon	78221677	78221779	1000	-	.	gene_id "MSTRG.33618"; transcript_id "MSTRG.33618.27"; exon_number "4";
chr11	StringTie	exon	78222105	78222195	1000	-	.	gene_id "MSTRG.33618"; transcript_id "MSTRG.33618.27"; exon_number "5";
chr11	StringTie	exon	78223412	78223676	1000	-	.	gene_id "MSTRG.33618"; transcript_id "MSTRG.33618.27"; exon_number "6";
chr11	StringTie	exon	78225108	78225151	1000	-	.	gene_id "MSTRG.33618"; transcript_id "MSTRG.33618.27"; exon_number "7";
chr11	StringTie	exon	78280657	78280901	1000	-	.	gene_id "MSTRG.33618"; transcript_id "MSTRG.33618.27"; exon_number "8";
chr11	StringTie	exon	78284261	78286021	1000	-	.	gene_id "MSTRG.33618"; transcript_id "MSTRG.33618.27"; exon_number "9";
chr11	StringTie	transcript	78215288	78418348	1000	-	.	gene_id "MSTRG.33618"; transcript_id "MSTRG.33618.28";
chr11	StringTie	exon	78215288	78218409	1000	-	.	gene_id "MSTRG.33618"; transcript_id "MSTRG.33618.28"; exon_number "1";
chr11	StringTie	exon	78221745	78221779	1000	-	.	gene_id "MSTRG.33618"; transcript_id "MSTRG.33618.28"; exon_number "2";
chr11	StringTie	exon	78222105	78222195	1000	-	.	gene_id "MSTRG.33618"; transcript_id "MSTRG.33618.28"; exon_number "3";
chr11	StringTie	exon	78223412	78223676	1000	-	.	gene_id "MSTRG.33618"; transcript_id "MSTRG.33618.28"; exon_number "4";
chr11	StringTie	exon	78225108	78225202	1000	-	.	gene_id "MSTRG.33618"; transcript_id "MSTRG.33618.28"; exon_number "5";
chr11	StringTie	exon	78226465	78227051	1000	-	.	gene_id "MSTRG.33618"; transcript_id "MSTRG.33618.28"; exon_number "6";
chr11	StringTie	exon	78250157	78250400	1000	-	.	gene_id "MSTRG.33618"; transcript_id "MSTRG.33618.28"; exon_number "7";
chr11	StringTie	exon	78280601	78280901	1000	-	.	gene_id "MSTRG.33618"; transcript_id "MSTRG.33618.28"; exon_number "8";
chr11	StringTie	exon	78418237	78418348	1000	-	.	gene_id "MSTRG.33618"; transcript_id "MSTRG.33618.28"; exon_number "9";
chr11	StringTie	transcript	78215289	78417822	1000	-	.	gene_id "MSTRG.33618"; transcript_id "MSTRG.33618.29";
chr11	StringTie	exon	78215289	78217128	1000	-	.	gene_id "MSTRG.33618"; transcript_id "MSTRG.33618.29"; exon_number "1";
chr11	StringTie	exon	78217229	78217892	1000	-	.	gene_id "MSTRG.33618"; transcript_id "MSTRG.33618.29"; exon_number "2";
chr11	StringTie	exon	78226905	78227051	1000	-	.	gene_id "MSTRG.33618"; transcript_id "MSTRG.33618.29"; exon_number "3";
chr11	StringTie	exon	78280601	78280901	1000	-	.	gene_id "MSTRG.33618"; transcript_id "MSTRG.33618.29"; exon_number "4";
chr11	StringTie	exon	78318143	78318219	1000	-	.	gene_id "MSTRG.33618"; transcript_id "MSTRG.33618.29"; exon_number "5";
chr11	StringTie	exon	78417646	78417822	1000	-	.	gene_id "MSTRG.33618"; transcript_id "MSTRG.33618.29"; exon_number "6";
chr11	StringTie	transcript	78210426	78417779	1000	-	.	gene_id "MSTRG.33618"; transcript_id "MSTRG.33618.3";
chr11	StringTie	exon	78210426	78210738	1000	-	.	gene_id "MSTRG.33618"; transcript_id "MSTRG.33618.3"; exon_number "1";
chr11	StringTie	exon	78213678	78216600	1000	-	.	gene_id "MSTRG.33618"; transcript_id "MSTRG.33618.3"; exon_number "2";
chr11	StringTie	exon	78216639	78219415	1000	-	.	gene_id "MSTRG.33618"; transcript_id "MSTRG.33618.3"; exon_number "3";
chr11	StringTie	exon	78220319	78220444	1000	-	.	gene_id "MSTRG.33618"; transcript_id "MSTRG.33618.3"; exon_number "4";
chr11	StringTie	exon	78221677	78221779	1000	-	.	gene_id "MSTRG.33618"; transcript_id "MSTRG.33618.3"; exon_number "5";
chr11	StringTie	exon	78222105	78222195	1000	-	.	gene_id "MSTRG.33618"; transcript_id "MSTRG.33618.3"; exon_number "6";
chr11	StringTie	exon	78223412	78223676	1000	-	.	gene_id "MSTRG.33618"; transcript_id "MSTRG.33618.3"; exon_number "7";
chr11	StringTie	exon	78225108	78225202	1000	-	.	gene_id "MSTRG.33618"; transcript_id "MSTRG.33618.3"; exon_number "8";
chr11	StringTie	exon	78226465	78227051	1000	-	.	gene_id "MSTRG.33618"; transcript_id "MSTRG.33618.3"; exon_number "9";
chr11	StringTie	exon	78250157	78250400	1000	-	.	gene_id "MSTRG.33618"; transcript_id "MSTRG.33618.3"; exon_number "10";
chr11	StringTie	exon	78280601	78280901	1000	-	.	gene_id "MSTRG.33618"; transcript_id "MSTRG.33618.3"; exon_number "11";
chr11	StringTie	exon	78364016	78364103	1000	-	.	gene_id "MSTRG.33618"; transcript_id "MSTRG.33618.3"; exon_number "12";
chr11	StringTie	exon	78417646	78417779	1000	-	.	gene_id "MSTRG.33618"; transcript_id "MSTRG.33618.3"; exon_number "13";
chr11	StringTie	transcript	78215289	78295799	1000	-	.	gene_id "MSTRG.33618"; transcript_id "MSTRG.33618.30";
chr11	StringTie	exon	78215289	78219415	1000	-	.	gene_id "MSTRG.33618"; transcript_id "MSTRG.33618.30"; exon_number "1";
chr11	StringTie	exon	78220319	78220444	1000	-	.	gene_id "MSTRG.33618"; transcript_id "MSTRG.33618.30"; exon_number "2";
chr11	StringTie	exon	78221677	78221779	1000	-	.	gene_id "MSTRG.33618"; transcript_id "MSTRG.33618.30"; exon_number "3";
chr11	StringTie	exon	78222105	78222195	1000	-	.	gene_id "MSTRG.33618"; transcript_id "MSTRG.33618.30"; exon_number "4";
chr11	StringTie	exon	78223412	78223676	1000	-	.	gene_id "MSTRG.33618"; transcript_id "MSTRG.33618.30"; exon_number "5";
chr11	StringTie	exon	78225108	78225202	1000	-	.	gene_id "MSTRG.33618"; transcript_id "MSTRG.33618.30"; exon_number "6";
chr11	StringTie	exon	78226465	78227051	1000	-	.	gene_id "MSTRG.33618"; transcript_id "MSTRG.33618.30"; exon_number "7";
chr11	StringTie	exon	78250157	78254153	1000	-	.	gene_id "MSTRG.33618"; transcript_id "MSTRG.33618.30"; exon_number "8";
chr11	StringTie	exon	78280601	78280901	1000	-	.	gene_id "MSTRG.33618"; transcript_id "MSTRG.33618.30"; exon_number "9";
chr11	StringTie	exon	78295711	78295799	1000	-	.	gene_id "MSTRG.33618"; transcript_id "MSTRG.33618.30"; exon_number "10";
chr11	StringTie	transcript	78215292	78419055	1000	-	.	gene_id "MSTRG.33618"; transcript_id "MSTRG.33618.31";
chr11	StringTie	exon	78215292	78219415	1000	-	.	gene_id "MSTRG.33618"; transcript_id "MSTRG.33618.31"; exon_number "1";
chr11	StringTie	exon	78220319	78220444	1000	-	.	gene_id "MSTRG.33618"; transcript_id "MSTRG.33618.31"; exon_number "2";
chr11	StringTie	exon	78221677	78221779	1000	-	.	gene_id "MSTRG.33618"; transcript_id "MSTRG.33618.31"; exon_number "3";
chr11	StringTie	exon	78222105	78222195	1000	-	.	gene_id "MSTRG.33618"; transcript_id "MSTRG.33618.31"; exon_number "4";
chr11	StringTie	exon	78223412	78223676	1000	-	.	gene_id "MSTRG.33618"; transcript_id "MSTRG.33618.31"; exon_number "5";
chr11	StringTie	exon	78225108	78225202	1000	-	.	gene_id "MSTRG.33618"; transcript_id "MSTRG.33618.31"; exon_number "6";
chr11	StringTie	exon	78226465	78227051	1000	-	.	gene_id "MSTRG.33618"; transcript_id "MSTRG.33618.31"; exon_number "7";
chr11	StringTie	exon	78250157	78250400	1000	-	.	gene_id "MSTRG.33618"; transcript_id "MSTRG.33618.31"; exon_number "8";
chr11	StringTie	exon	78280601	78280901	1000	-	.	gene_id "MSTRG.33618"; transcript_id "MSTRG.33618.31"; exon_number "9";
chr11	StringTie	exon	78418237	78419055	1000	-	.	gene_id "MSTRG.33618"; transcript_id "MSTRG.33618.31"; exon_number "10";
chr11	StringTie	transcript	78280596	78285714	1000	-	.	gene_id "MSTRG.33618"; transcript_id "MSTRG.33618.39";
chr11	StringTie	exon	78280596	78280901	1000	-	.	gene_id "MSTRG.33618"; transcript_id "MSTRG.33618.39"; exon_number "1";
chr11	StringTie	exon	78285508	78285714	1000	-	.	gene_id "MSTRG.33618"; transcript_id "MSTRG.33618.39"; exon_number "2";
chr11	StringTie	transcript	78210606	78417806	1000	-	.	gene_id "MSTRG.33618"; transcript_id "MSTRG.33618.4";
chr11	StringTie	exon	78210606	78213761	1000	-	.	gene_id "MSTRG.33618"; transcript_id "MSTRG.33618.4"; exon_number "1";
chr11	StringTie	exon	78214601	78219415	1000	-	.	gene_id "MSTRG.33618"; transcript_id "MSTRG.33618.4"; exon_number "2";
chr11	StringTie	exon	78220319	78220444	1000	-	.	gene_id "MSTRG.33618"; transcript_id "MSTRG.33618.4"; exon_number "3";
chr11	StringTie	exon	78221677	78221779	1000	-	.	gene_id "MSTRG.33618"; transcript_id "MSTRG.33618.4"; exon_number "4";
chr11	StringTie	exon	78222105	78222195	1000	-	.	gene_id "MSTRG.33618"; transcript_id "MSTRG.33618.4"; exon_number "5";
chr11	StringTie	exon	78223412	78223676	1000	-	.	gene_id "MSTRG.33618"; transcript_id "MSTRG.33618.4"; exon_number "6";
chr11	StringTie	exon	78225108	78225202	1000	-	.	gene_id "MSTRG.33618"; transcript_id "MSTRG.33618.4"; exon_number "7";
chr11	StringTie	exon	78226465	78227051	1000	-	.	gene_id "MSTRG.33618"; transcript_id "MSTRG.33618.4"; exon_number "8";
chr11	StringTie	exon	78250157	78250400	1000	-	.	gene_id "MSTRG.33618"; transcript_id "MSTRG.33618.4"; exon_number "9";
chr11	StringTie	exon	78280601	78280901	1000	-	.	gene_id "MSTRG.33618"; transcript_id "MSTRG.33618.4"; exon_number "10";
chr11	StringTie	exon	78417646	78417806	1000	-	.	gene_id "MSTRG.33618"; transcript_id "MSTRG.33618.4"; exon_number "11";
chr11	StringTie	transcript	78210748	78365488	1000	-	.	gene_id "MSTRG.33618"; transcript_id "MSTRG.33618.5";
chr11	StringTie	exon	78210748	78213769	1000	-	.	gene_id "MSTRG.33618"; transcript_id "MSTRG.33618.5"; exon_number "1";
chr11	StringTie	exon	78214444	78214504	1000	-	.	gene_id "MSTRG.33618"; transcript_id "MSTRG.33618.5"; exon_number "2";
chr11	StringTie	exon	78214601	78219415	1000	-	.	gene_id "MSTRG.33618"; transcript_id "MSTRG.33618.5"; exon_number "3";
chr11	StringTie	exon	78220319	78220444	1000	-	.	gene_id "MSTRG.33618"; transcript_id "MSTRG.33618.5"; exon_number "4";
chr11	StringTie	exon	78221677	78221779	1000	-	.	gene_id "MSTRG.33618"; transcript_id "MSTRG.33618.5"; exon_number "5";
chr11	StringTie	exon	78222105	78222195	1000	-	.	gene_id "MSTRG.33618"; transcript_id "MSTRG.33618.5"; exon_number "6";
chr11	StringTie	exon	78223412	78223676	1000	-	.	gene_id "MSTRG.33618"; transcript_id "MSTRG.33618.5"; exon_number "7";
chr11	StringTie	exon	78225108	78225202	1000	-	.	gene_id "MSTRG.33618"; transcript_id "MSTRG.33618.5"; exon_number "8";
chr11	StringTie	exon	78226465	78227051	1000	-	.	gene_id "MSTRG.33618"; transcript_id "MSTRG.33618.5"; exon_number "9";
chr11	StringTie	exon	78250157	78250400	1000	-	.	gene_id "MSTRG.33618"; transcript_id "MSTRG.33618.5"; exon_number "10";
chr11	StringTie	exon	78280601	78280901	1000	-	.	gene_id "MSTRG.33618"; transcript_id "MSTRG.33618.5"; exon_number "11";
chr11	StringTie	exon	78341760	78348108	1000	-	.	gene_id "MSTRG.33618"; transcript_id "MSTRG.33618.5"; exon_number "12";
chr11	StringTie	exon	78364016	78364103	1000	-	.	gene_id "MSTRG.33618"; transcript_id "MSTRG.33618.5"; exon_number "13";
chr11	StringTie	exon	78365267	78365488	1000	-	.	gene_id "MSTRG.33618"; transcript_id "MSTRG.33618.5"; exon_number "14";
chr11	StringTie	transcript	78213785	78417865	1000	-	.	gene_id "MSTRG.33618"; transcript_id "MSTRG.33618.6";
chr11	StringTie	exon	78213785	78213831	1000	-	.	gene_id "MSTRG.33618"; transcript_id "MSTRG.33618.6"; exon_number "1";
chr11	StringTie	exon	78213864	78213888	1000	-	.	gene_id "MSTRG.33618"; transcript_id "MSTRG.33618.6"; exon_number "2";
chr11	StringTie	exon	78214894	78219415	1000	-	.	gene_id "MSTRG.33618"; transcript_id "MSTRG.33618.6"; exon_number "3";
chr11	StringTie	exon	78220319	78220444	1000	-	.	gene_id "MSTRG.33618"; transcript_id "MSTRG.33618.6"; exon_number "4";
chr11	StringTie	exon	78221677	78221779	1000	-	.	gene_id "MSTRG.33618"; transcript_id "MSTRG.33618.6"; exon_number "5";
chr11	StringTie	exon	78222105	78222195	1000	-	.	gene_id "MSTRG.33618"; transcript_id "MSTRG.33618.6"; exon_number "6";
chr11	StringTie	exon	78223412	78223676	1000	-	.	gene_id "MSTRG.33618"; transcript_id "MSTRG.33618.6"; exon_number "7";
chr11	StringTie	exon	78225108	78225202	1000	-	.	gene_id "MSTRG.33618"; transcript_id "MSTRG.33618.6"; exon_number "8";
chr11	StringTie	exon	78226465	78227051	1000	-	.	gene_id "MSTRG.33618"; transcript_id "MSTRG.33618.6"; exon_number "9";
chr11	StringTie	exon	78250157	78250400	1000	-	.	gene_id "MSTRG.33618"; transcript_id "MSTRG.33618.6"; exon_number "10";
chr11	StringTie	exon	78280601	78280901	1000	-	.	gene_id "MSTRG.33618"; transcript_id "MSTRG.33618.6"; exon_number "11";
chr11	StringTie	exon	78417646	78417865	1000	-	.	gene_id "MSTRG.33618"; transcript_id "MSTRG.33618.6"; exon_number "12";
chr11	StringTie	transcript	78213826	78417856	1000	-	.	gene_id "MSTRG.33618"; transcript_id "MSTRG.33618.7";
chr11	StringTie	exon	78213826	78213935	1000	-	.	gene_id "MSTRG.33618"; transcript_id "MSTRG.33618.7"; exon_number "1";
chr11	StringTie	exon	78214894	78219415	1000	-	.	gene_id "MSTRG.33618"; transcript_id "MSTRG.33618.7"; exon_number "2";
chr11	StringTie	exon	78220319	78220444	1000	-	.	gene_id "MSTRG.33618"; transcript_id "MSTRG.33618.7"; exon_number "3";
chr11	StringTie	exon	78221677	78221779	1000	-	.	gene_id "MSTRG.33618"; transcript_id "MSTRG.33618.7"; exon_number "4";
chr11	StringTie	exon	78222105	78222195	1000	-	.	gene_id "MSTRG.33618"; transcript_id "MSTRG.33618.7"; exon_number "5";
chr11	StringTie	exon	78223412	78223676	1000	-	.	gene_id "MSTRG.33618"; transcript_id "MSTRG.33618.7"; exon_number "6";
chr11	StringTie	exon	78225108	78225202	1000	-	.	gene_id "MSTRG.33618"; transcript_id "MSTRG.33618.7"; exon_number "7";
chr11	StringTie	exon	78226465	78227051	1000	-	.	gene_id "MSTRG.33618"; transcript_id "MSTRG.33618.7"; exon_number "8";
chr11	StringTie	exon	78250157	78250400	1000	-	.	gene_id "MSTRG.33618"; transcript_id "MSTRG.33618.7"; exon_number "9";
chr11	StringTie	exon	78280601	78280901	1000	-	.	gene_id "MSTRG.33618"; transcript_id "MSTRG.33618.7"; exon_number "10";
chr11	StringTie	exon	78417646	78417856	1000	-	.	gene_id "MSTRG.33618"; transcript_id "MSTRG.33618.7"; exon_number "11";
chr11	StringTie	transcript	78214708	78287039	1000	-	.	gene_id "MSTRG.33618"; transcript_id "MSTRG.33618.8";
chr11	StringTie	exon	78214708	78219415	1000	-	.	gene_id "MSTRG.33618"; transcript_id "MSTRG.33618.8"; exon_number "1";
chr11	StringTie	exon	78220319	78220444	1000	-	.	gene_id "MSTRG.33618"; transcript_id "MSTRG.33618.8"; exon_number "2";
chr11	StringTie	exon	78221677	78221779	1000	-	.	gene_id "MSTRG.33618"; transcript_id "MSTRG.33618.8"; exon_number "3";
chr11	StringTie	exon	78222105	78222195	1000	-	.	gene_id "MSTRG.33618"; transcript_id "MSTRG.33618.8"; exon_number "4";
chr11	StringTie	exon	78223412	78223676	1000	-	.	gene_id "MSTRG.33618"; transcript_id "MSTRG.33618.8"; exon_number "5";
chr11	StringTie	exon	78225108	78225202	1000	-	.	gene_id "MSTRG.33618"; transcript_id "MSTRG.33618.8"; exon_number "6";
chr11	StringTie	exon	78226465	78227051	1000	-	.	gene_id "MSTRG.33618"; transcript_id "MSTRG.33618.8"; exon_number "7";
chr11	StringTie	exon	78250157	78250400	1000	-	.	gene_id "MSTRG.33618"; transcript_id "MSTRG.33618.8"; exon_number "8";
chr11	StringTie	exon	78254022	78254153	1000	-	.	gene_id "MSTRG.33618"; transcript_id "MSTRG.33618.8"; exon_number "9";
chr11	StringTie	exon	78280601	78280901	1000	-	.	gene_id "MSTRG.33618"; transcript_id "MSTRG.33618.8"; exon_number "10";
chr11	StringTie	exon	78283313	78287039	1000	-	.	gene_id "MSTRG.33618"; transcript_id "MSTRG.33618.8"; exon_number "11";
chr11	StringTie	transcript	78214708	78417822	1000	-	.	gene_id "MSTRG.33618"; transcript_id "MSTRG.33618.9";
chr11	StringTie	exon	78214708	78219415	1000	-	.	gene_id "MSTRG.33618"; transcript_id "MSTRG.33618.9"; exon_number "1";
chr11	StringTie	exon	78220319	78220444	1000	-	.	gene_id "MSTRG.33618"; transcript_id "MSTRG.33618.9"; exon_number "2";
chr11	StringTie	exon	78221677	78221779	1000	-	.	gene_id "MSTRG.33618"; transcript_id "MSTRG.33618.9"; exon_number "3";
chr11	StringTie	exon	78222105	78222195	1000	-	.	gene_id "MSTRG.33618"; transcript_id "MSTRG.33618.9"; exon_number "4";
chr11	StringTie	exon	78223412	78227051	1000	-	.	gene_id "MSTRG.33618"; transcript_id "MSTRG.33618.9"; exon_number "5";
chr11	StringTie	exon	78280601	78280901	1000	-	.	gene_id "MSTRG.33618"; transcript_id "MSTRG.33618.9"; exon_number "6";
chr11	StringTie	exon	78318143	78318219	1000	-	.	gene_id "MSTRG.33618"; transcript_id "MSTRG.33618.9"; exon_number "7";
chr11	StringTie	exon	78417646	78417822	1000	-	.	gene_id "MSTRG.33618"; transcript_id "MSTRG.33618.9"; exon_number "8";
chr11	StringTie	transcript	78226465	78227089	1000	+	.	gene_id "MSTRG.33619"; transcript_id "MSTRG.33619.1";
chr11	StringTie	exon	78226465	78226747	1000	+	.	gene_id "MSTRG.33619"; transcript_id "MSTRG.33619.1"; exon_number "1";
chr11	StringTie	exon	78226871	78227089	1000	+	.	gene_id "MSTRG.33619"; transcript_id "MSTRG.33619.1"; exon_number "2";
chr1	StringTie	transcript	42154497	42155816	1000	-	.	gene_id "MSTRG.3362"; transcript_id "MSTRG.3362.1";
chr1	StringTie	exon	42154497	42154814	1000	-	.	gene_id "MSTRG.3362"; transcript_id "MSTRG.3362.1"; exon_number "1";
chr1	StringTie	exon	42155539	42155816	1000	-	.	gene_id "MSTRG.3362"; transcript_id "MSTRG.3362.1"; exon_number "2";
chr1	StringTie	transcript	42154684	42157083	1000	-	.	gene_id "MSTRG.3362"; transcript_id "MSTRG.3362.2";
chr1	StringTie	exon	42154684	42154806	1000	-	.	gene_id "MSTRG.3362"; transcript_id "MSTRG.3362.2"; exon_number "1";
chr1	StringTie	exon	42155591	42157083	1000	-	.	gene_id "MSTRG.3362"; transcript_id "MSTRG.3362.2"; exon_number "2";
chr11	StringTie	transcript	78324758	78444049	1000	+	.	gene_id "MSTRG.33620"; transcript_id "ENST00000534168"; gene_name "RP11-452H21.1"; ref_gene_id "ENSG00000254420";
chr11	StringTie	exon	78324758	78324792	1000	+	.	gene_id "MSTRG.33620"; transcript_id "ENST00000534168"; exon_number "1"; gene_name "RP11-452H21.1"; ref_gene_id "ENSG00000254420";
chr11	StringTie	exon	78443648	78444049	1000	+	.	gene_id "MSTRG.33620"; transcript_id "ENST00000534168"; exon_number "2"; gene_name "RP11-452H21.1"; ref_gene_id "ENSG00000254420";
chr11	StringTie	transcript	78388061	78392405	1000	+	.	gene_id "MSTRG.33621"; transcript_id "ENST00000527030"; gene_name "RP11-452H21.2"; ref_gene_id "ENSG00000254649";
chr11	StringTie	exon	78388061	78388155	1000	+	.	gene_id "MSTRG.33621"; transcript_id "ENST00000527030"; exon_number "1"; gene_name "RP11-452H21.2"; ref_gene_id "ENSG00000254649";
chr11	StringTie	exon	78392136	78392405	1000	+	.	gene_id "MSTRG.33621"; transcript_id "ENST00000527030"; exon_number "2"; gene_name "RP11-452H21.2"; ref_gene_id "ENSG00000254649";
chr11	StringTie	transcript	78435961	78574864	1000	-	.	gene_id "MSTRG.33622"; transcript_id "ENST00000281038"; gene_name "NARS2"; ref_gene_id "ENSG00000137513";
chr11	StringTie	exon	78435961	78436814	1000	-	.	gene_id "MSTRG.33622"; transcript_id "ENST00000281038"; exon_number "1"; gene_name "NARS2"; ref_gene_id "ENSG00000137513";
chr11	StringTie	exon	78441091	78441117	1000	-	.	gene_id "MSTRG.33622"; transcript_id "ENST00000281038"; exon_number "2"; gene_name "NARS2"; ref_gene_id "ENSG00000137513";
chr11	StringTie	exon	78443661	78443758	1000	-	.	gene_id "MSTRG.33622"; transcript_id "ENST00000281038"; exon_number "3"; gene_name "NARS2"; ref_gene_id "ENSG00000137513";
chr11	StringTie	exon	78465876	78466013	1000	-	.	gene_id "MSTRG.33622"; transcript_id "ENST00000281038"; exon_number "4"; gene_name "NARS2"; ref_gene_id "ENSG00000137513";
chr11	StringTie	exon	78469247	78469313	1000	-	.	gene_id "MSTRG.33622"; transcript_id "ENST00000281038"; exon_number "5"; gene_name "NARS2"; ref_gene_id "ENSG00000137513";
chr11	StringTie	exon	78478438	78478475	1000	-	.	gene_id "MSTRG.33622"; transcript_id "ENST00000281038"; exon_number "6"; gene_name "NARS2"; ref_gene_id "ENSG00000137513";
chr11	StringTie	exon	78478585	78478683	1000	-	.	gene_id "MSTRG.33622"; transcript_id "ENST00000281038"; exon_number "7"; gene_name "NARS2"; ref_gene_id "ENSG00000137513";
chr11	StringTie	exon	78493063	78493195	1000	-	.	gene_id "MSTRG.33622"; transcript_id "ENST00000281038"; exon_number "8"; gene_name "NARS2"; ref_gene_id "ENSG00000137513";
chr11	StringTie	exon	78528842	78528936	1000	-	.	gene_id "MSTRG.33622"; transcript_id "ENST00000281038"; exon_number "9"; gene_name "NARS2"; ref_gene_id "ENSG00000137513";
chr11	StringTie	exon	78559539	78559619	1000	-	.	gene_id "MSTRG.33622"; transcript_id "ENST00000281038"; exon_number "10"; gene_name "NARS2"; ref_gene_id "ENSG00000137513";
chr11	StringTie	exon	78566132	78566272	1000	-	.	gene_id "MSTRG.33622"; transcript_id "ENST00000281038"; exon_number "11"; gene_name "NARS2"; ref_gene_id "ENSG00000137513";
chr11	StringTie	exon	78568632	78568752	1000	-	.	gene_id "MSTRG.33622"; transcript_id "ENST00000281038"; exon_number "12"; gene_name "NARS2"; ref_gene_id "ENSG00000137513";
chr11	StringTie	exon	78571335	78571444	1000	-	.	gene_id "MSTRG.33622"; transcript_id "ENST00000281038"; exon_number "13"; gene_name "NARS2"; ref_gene_id "ENSG00000137513";
chr11	StringTie	exon	78574348	78574864	1000	-	.	gene_id "MSTRG.33622"; transcript_id "ENST00000281038"; exon_number "14"; gene_name "NARS2"; ref_gene_id "ENSG00000137513";
chr11	StringTie	transcript	78423982	78429836	1000	-	.	gene_id "MSTRG.33622"; transcript_id "ENST00000513207"; gene_name "RP11-452H21.4"; ref_gene_id "ENSG00000251323";
chr11	StringTie	exon	78423982	78425195	1000	-	.	gene_id "MSTRG.33622"; transcript_id "ENST00000513207"; exon_number "1"; gene_name "RP11-452H21.4"; ref_gene_id "ENSG00000251323";
chr11	StringTie	exon	78425337	78425405	1000	-	.	gene_id "MSTRG.33622"; transcript_id "ENST00000513207"; exon_number "2"; gene_name "RP11-452H21.4"; ref_gene_id "ENSG00000251323";
chr11	StringTie	exon	78427309	78427530	1000	-	.	gene_id "MSTRG.33622"; transcript_id "ENST00000513207"; exon_number "3"; gene_name "RP11-452H21.4"; ref_gene_id "ENSG00000251323";
chr11	StringTie	exon	78429700	78429836	1000	-	.	gene_id "MSTRG.33622"; transcript_id "ENST00000513207"; exon_number "4"; gene_name "RP11-452H21.4"; ref_gene_id "ENSG00000251323";
chr11	StringTie	transcript	78436733	78566267	1000	-	.	gene_id "MSTRG.33622"; transcript_id "ENST00000525345"; gene_name "NARS2"; ref_gene_id "ENSG00000137513";
chr11	StringTie	exon	78436733	78436814	1000	-	.	gene_id "MSTRG.33622"; transcript_id "ENST00000525345"; exon_number "1"; gene_name "NARS2"; ref_gene_id "ENSG00000137513";
chr11	StringTie	exon	78441091	78441117	1000	-	.	gene_id "MSTRG.33622"; transcript_id "ENST00000525345"; exon_number "2"; gene_name "NARS2"; ref_gene_id "ENSG00000137513";
chr11	StringTie	exon	78443661	78443758	1000	-	.	gene_id "MSTRG.33622"; transcript_id "ENST00000525345"; exon_number "3"; gene_name "NARS2"; ref_gene_id "ENSG00000137513";
chr11	StringTie	exon	78465876	78466013	1000	-	.	gene_id "MSTRG.33622"; transcript_id "ENST00000525345"; exon_number "4"; gene_name "NARS2"; ref_gene_id "ENSG00000137513";
chr11	StringTie	exon	78469247	78469313	1000	-	.	gene_id "MSTRG.33622"; transcript_id "ENST00000525345"; exon_number "5"; gene_name "NARS2"; ref_gene_id "ENSG00000137513";
chr11	StringTie	exon	78478438	78478475	1000	-	.	gene_id "MSTRG.33622"; transcript_id "ENST00000525345"; exon_number "6"; gene_name "NARS2"; ref_gene_id "ENSG00000137513";
chr11	StringTie	exon	78478585	78478683	1000	-	.	gene_id "MSTRG.33622"; transcript_id "ENST00000525345"; exon_number "7"; gene_name "NARS2"; ref_gene_id "ENSG00000137513";
chr11	StringTie	exon	78528842	78528936	1000	-	.	gene_id "MSTRG.33622"; transcript_id "ENST00000525345"; exon_number "8"; gene_name "NARS2"; ref_gene_id "ENSG00000137513";
chr11	StringTie	exon	78559539	78559619	1000	-	.	gene_id "MSTRG.33622"; transcript_id "ENST00000525345"; exon_number "9"; gene_name "NARS2"; ref_gene_id "ENSG00000137513";
chr11	StringTie	exon	78566132	78566267	1000	-	.	gene_id "MSTRG.33622"; transcript_id "ENST00000525345"; exon_number "10"; gene_name "NARS2"; ref_gene_id "ENSG00000137513";
chr11	StringTie	transcript	78568715	78571670	1000	-	.	gene_id "MSTRG.33622"; transcript_id "ENST00000526709"; gene_name "NARS2"; ref_gene_id "ENSG00000137513";
chr11	StringTie	exon	78568715	78568752	1000	-	.	gene_id "MSTRG.33622"; transcript_id "ENST00000526709"; exon_number "1"; gene_name "NARS2"; ref_gene_id "ENSG00000137513";
chr11	StringTie	exon	78571335	78571670	1000	-	.	gene_id "MSTRG.33622"; transcript_id "ENST00000526709"; exon_number "2"; gene_name "NARS2"; ref_gene_id "ENSG00000137513";
chr11	StringTie	transcript	78436223	78573530	1000	-	.	gene_id "MSTRG.33622"; transcript_id "ENST00000528850"; gene_name "NARS2"; ref_gene_id "ENSG00000137513";
chr11	StringTie	exon	78436223	78436814	1000	-	.	gene_id "MSTRG.33622"; transcript_id "ENST00000528850"; exon_number "1"; gene_name "NARS2"; ref_gene_id "ENSG00000137513";
chr11	StringTie	exon	78441091	78441117	1000	-	.	gene_id "MSTRG.33622"; transcript_id "ENST00000528850"; exon_number "2"; gene_name "NARS2"; ref_gene_id "ENSG00000137513";
chr11	StringTie	exon	78443661	78443758	1000	-	.	gene_id "MSTRG.33622"; transcript_id "ENST00000528850"; exon_number "3"; gene_name "NARS2"; ref_gene_id "ENSG00000137513";
chr11	StringTie	exon	78465876	78466013	1000	-	.	gene_id "MSTRG.33622"; transcript_id "ENST00000528850"; exon_number "4"; gene_name "NARS2"; ref_gene_id "ENSG00000137513";
chr11	StringTie	exon	78469247	78469313	1000	-	.	gene_id "MSTRG.33622"; transcript_id "ENST00000528850"; exon_number "5"; gene_name "NARS2"; ref_gene_id "ENSG00000137513";
chr11	StringTie	exon	78478438	78478475	1000	-	.	gene_id "MSTRG.33622"; transcript_id "ENST00000528850"; exon_number "6"; gene_name "NARS2"; ref_gene_id "ENSG00000137513";
chr11	StringTie	exon	78478585	78478683	1000	-	.	gene_id "MSTRG.33622"; transcript_id "ENST00000528850"; exon_number "7"; gene_name "NARS2"; ref_gene_id "ENSG00000137513";
chr11	StringTie	exon	78493063	78493195	1000	-	.	gene_id "MSTRG.33622"; transcript_id "ENST00000528850"; exon_number "8"; gene_name "NARS2"; ref_gene_id "ENSG00000137513";
chr11	StringTie	exon	78528842	78528936	1000	-	.	gene_id "MSTRG.33622"; transcript_id "ENST00000528850"; exon_number "9"; gene_name "NARS2"; ref_gene_id "ENSG00000137513";
chr11	StringTie	exon	78559539	78559619	1000	-	.	gene_id "MSTRG.33622"; transcript_id "ENST00000528850"; exon_number "10"; gene_name "NARS2"; ref_gene_id "ENSG00000137513";
chr11	StringTie	exon	78566132	78566272	1000	-	.	gene_id "MSTRG.33622"; transcript_id "ENST00000528850"; exon_number "11"; gene_name "NARS2"; ref_gene_id "ENSG00000137513";
chr11	StringTie	exon	78568632	78568752	1000	-	.	gene_id "MSTRG.33622"; transcript_id "ENST00000528850"; exon_number "12"; gene_name "NARS2"; ref_gene_id "ENSG00000137513";
chr11	StringTie	exon	78571335	78571444	1000	-	.	gene_id "MSTRG.33622"; transcript_id "ENST00000528850"; exon_number "13"; gene_name "NARS2"; ref_gene_id "ENSG00000137513";
chr11	StringTie	exon	78573134	78573530	1000	-	.	gene_id "MSTRG.33622"; transcript_id "ENST00000528850"; exon_number "14"; gene_name "NARS2"; ref_gene_id "ENSG00000137513";
chr11	StringTie	transcript	78528842	78574874	1000	-	.	gene_id "MSTRG.33622"; transcript_id "ENST00000529571"; gene_name "NARS2"; ref_gene_id "ENSG00000137513";
chr11	StringTie	exon	78528842	78528936	1000	-	.	gene_id "MSTRG.33622"; transcript_id "ENST00000529571"; exon_number "1"; gene_name "NARS2"; ref_gene_id "ENSG00000137513";
chr11	StringTie	exon	78559539	78559619	1000	-	.	gene_id "MSTRG.33622"; transcript_id "ENST00000529571"; exon_number "2"; gene_name "NARS2"; ref_gene_id "ENSG00000137513";
chr11	StringTie	exon	78566132	78566272	1000	-	.	gene_id "MSTRG.33622"; transcript_id "ENST00000529571"; exon_number "3"; gene_name "NARS2"; ref_gene_id "ENSG00000137513";
chr11	StringTie	exon	78568632	78568752	1000	-	.	gene_id "MSTRG.33622"; transcript_id "ENST00000529571"; exon_number "4"; gene_name "NARS2"; ref_gene_id "ENSG00000137513";
chr11	StringTie	exon	78571335	78571444	1000	-	.	gene_id "MSTRG.33622"; transcript_id "ENST00000529571"; exon_number "5"; gene_name "NARS2"; ref_gene_id "ENSG00000137513";
chr11	StringTie	exon	78574829	78574874	1000	-	.	gene_id "MSTRG.33622"; transcript_id "ENST00000529571"; exon_number "6"; gene_name "NARS2"; ref_gene_id "ENSG00000137513";
chr11	StringTie	transcript	78436189	78443759	1000	-	.	gene_id "MSTRG.33622"; transcript_id "ENST00000529771"; gene_name "NARS2"; ref_gene_id "ENSG00000137513";
chr11	StringTie	exon	78436189	78436814	1000	-	.	gene_id "MSTRG.33622"; transcript_id "ENST00000529771"; exon_number "1"; gene_name "NARS2"; ref_gene_id "ENSG00000137513";
chr11	StringTie	exon	78443661	78443759	1000	-	.	gene_id "MSTRG.33622"; transcript_id "ENST00000529771"; exon_number "2"; gene_name "NARS2"; ref_gene_id "ENSG00000137513";
chr11	StringTie	transcript	78465883	78574518	1000	-	.	gene_id "MSTRG.33622"; transcript_id "ENST00000529880"; gene_name "NARS2"; ref_gene_id "ENSG00000137513";
chr11	StringTie	exon	78465883	78466013	1000	-	.	gene_id "MSTRG.33622"; transcript_id "ENST00000529880"; exon_number "1"; gene_name "NARS2"; ref_gene_id "ENSG00000137513";
chr11	StringTie	exon	78559539	78559619	1000	-	.	gene_id "MSTRG.33622"; transcript_id "ENST00000529880"; exon_number "2"; gene_name "NARS2"; ref_gene_id "ENSG00000137513";
chr11	StringTie	exon	78566132	78566272	1000	-	.	gene_id "MSTRG.33622"; transcript_id "ENST00000529880"; exon_number "3"; gene_name "NARS2"; ref_gene_id "ENSG00000137513";
chr11	StringTie	exon	78568632	78568752	1000	-	.	gene_id "MSTRG.33622"; transcript_id "ENST00000529880"; exon_number "4"; gene_name "NARS2"; ref_gene_id "ENSG00000137513";
chr11	StringTie	exon	78571335	78571444	1000	-	.	gene_id "MSTRG.33622"; transcript_id "ENST00000529880"; exon_number "5"; gene_name "NARS2"; ref_gene_id "ENSG00000137513";
chr11	StringTie	exon	78574348	78574518	1000	-	.	gene_id "MSTRG.33622"; transcript_id "ENST00000529880"; exon_number "6"; gene_name "NARS2"; ref_gene_id "ENSG00000137513";
chr11	StringTie	transcript	78422282	78431773	1000	-	.	gene_id "MSTRG.33622"; transcript_id "MSTRG.33622.1";
chr11	StringTie	exon	78422282	78425195	1000	-	.	gene_id "MSTRG.33622"; transcript_id "MSTRG.33622.1"; exon_number "1";
chr11	StringTie	exon	78425337	78425405	1000	-	.	gene_id "MSTRG.33622"; transcript_id "MSTRG.33622.1"; exon_number "2";
chr11	StringTie	exon	78427309	78427530	1000	-	.	gene_id "MSTRG.33622"; transcript_id "MSTRG.33622.1"; exon_number "3";
chr11	StringTie	exon	78429700	78429834	1000	-	.	gene_id "MSTRG.33622"; transcript_id "MSTRG.33622.1"; exon_number "4";
chr11	StringTie	exon	78431098	78431773	1000	-	.	gene_id "MSTRG.33622"; transcript_id "MSTRG.33622.1"; exon_number "5";
chr11	StringTie	transcript	78422523	78429902	1000	-	.	gene_id "MSTRG.33622"; transcript_id "MSTRG.33622.10";
chr11	StringTie	exon	78422523	78425195	1000	-	.	gene_id "MSTRG.33622"; transcript_id "MSTRG.33622.10"; exon_number "1";
chr11	StringTie	exon	78425337	78425405	1000	-	.	gene_id "MSTRG.33622"; transcript_id "MSTRG.33622.10"; exon_number "2";
chr11	StringTie	exon	78429700	78429902	1000	-	.	gene_id "MSTRG.33622"; transcript_id "MSTRG.33622.10"; exon_number "3";
chr11	StringTie	transcript	78422532	78575440	1000	-	.	gene_id "MSTRG.33622"; transcript_id "MSTRG.33622.11";
chr11	StringTie	exon	78422532	78425195	1000	-	.	gene_id "MSTRG.33622"; transcript_id "MSTRG.33622.11"; exon_number "1";
chr11	StringTie	exon	78425337	78429834	1000	-	.	gene_id "MSTRG.33622"; transcript_id "MSTRG.33622.11"; exon_number "2";
chr11	StringTie	exon	78431098	78436814	1000	-	.	gene_id "MSTRG.33622"; transcript_id "MSTRG.33622.11"; exon_number "3";
chr11	StringTie	exon	78441091	78441117	1000	-	.	gene_id "MSTRG.33622"; transcript_id "MSTRG.33622.11"; exon_number "4";
chr11	StringTie	exon	78443661	78443758	1000	-	.	gene_id "MSTRG.33622"; transcript_id "MSTRG.33622.11"; exon_number "5";
chr11	StringTie	exon	78465876	78466013	1000	-	.	gene_id "MSTRG.33622"; transcript_id "MSTRG.33622.11"; exon_number "6";
chr11	StringTie	exon	78469247	78469313	1000	-	.	gene_id "MSTRG.33622"; transcript_id "MSTRG.33622.11"; exon_number "7";
chr11	StringTie	exon	78478438	78478475	1000	-	.	gene_id "MSTRG.33622"; transcript_id "MSTRG.33622.11"; exon_number "8";
chr11	StringTie	exon	78478585	78478683	1000	-	.	gene_id "MSTRG.33622"; transcript_id "MSTRG.33622.11"; exon_number "9";
chr11	StringTie	exon	78493063	78493195	1000	-	.	gene_id "MSTRG.33622"; transcript_id "MSTRG.33622.11"; exon_number "10";
chr11	StringTie	exon	78528842	78528936	1000	-	.	gene_id "MSTRG.33622"; transcript_id "MSTRG.33622.11"; exon_number "11";
chr11	StringTie	exon	78559539	78559619	1000	-	.	gene_id "MSTRG.33622"; transcript_id "MSTRG.33622.11"; exon_number "12";
chr11	StringTie	exon	78566132	78566272	1000	-	.	gene_id "MSTRG.33622"; transcript_id "MSTRG.33622.11"; exon_number "13";
chr11	StringTie	exon	78568632	78568752	1000	-	.	gene_id "MSTRG.33622"; transcript_id "MSTRG.33622.11"; exon_number "14";
chr11	StringTie	exon	78571335	78571444	1000	-	.	gene_id "MSTRG.33622"; transcript_id "MSTRG.33622.11"; exon_number "15";
chr11	StringTie	exon	78574348	78575440	1000	-	.	gene_id "MSTRG.33622"; transcript_id "MSTRG.33622.11"; exon_number "16";
chr11	StringTie	transcript	78435491	78574858	1000	-	.	gene_id "MSTRG.33622"; transcript_id "MSTRG.33622.13";
chr11	StringTie	exon	78435491	78436814	1000	-	.	gene_id "MSTRG.33622"; transcript_id "MSTRG.33622.13"; exon_number "1";
chr11	StringTie	exon	78441091	78441117	1000	-	.	gene_id "MSTRG.33622"; transcript_id "MSTRG.33622.13"; exon_number "2";
chr11	StringTie	exon	78443661	78443758	1000	-	.	gene_id "MSTRG.33622"; transcript_id "MSTRG.33622.13"; exon_number "3";
chr11	StringTie	exon	78453970	78454045	1000	-	.	gene_id "MSTRG.33622"; transcript_id "MSTRG.33622.13"; exon_number "4";
chr11	StringTie	exon	78465876	78466013	1000	-	.	gene_id "MSTRG.33622"; transcript_id "MSTRG.33622.13"; exon_number "5";
chr11	StringTie	exon	78469247	78469313	1000	-	.	gene_id "MSTRG.33622"; transcript_id "MSTRG.33622.13"; exon_number "6";
chr11	StringTie	exon	78478438	78478470	1000	-	.	gene_id "MSTRG.33622"; transcript_id "MSTRG.33622.13"; exon_number "7";
chr11	StringTie	exon	78478585	78478683	1000	-	.	gene_id "MSTRG.33622"; transcript_id "MSTRG.33622.13"; exon_number "8";
chr11	StringTie	exon	78493063	78493195	1000	-	.	gene_id "MSTRG.33622"; transcript_id "MSTRG.33622.13"; exon_number "9";
chr11	StringTie	exon	78528842	78528936	1000	-	.	gene_id "MSTRG.33622"; transcript_id "MSTRG.33622.13"; exon_number "10";
chr11	StringTie	exon	78559539	78559619	1000	-	.	gene_id "MSTRG.33622"; transcript_id "MSTRG.33622.13"; exon_number "11";
chr11	StringTie	exon	78566132	78566272	1000	-	.	gene_id "MSTRG.33622"; transcript_id "MSTRG.33622.13"; exon_number "12";
chr11	StringTie	exon	78568632	78568752	1000	-	.	gene_id "MSTRG.33622"; transcript_id "MSTRG.33622.13"; exon_number "13";
chr11	StringTie	exon	78571335	78571444	1000	-	.	gene_id "MSTRG.33622"; transcript_id "MSTRG.33622.13"; exon_number "14";
chr11	StringTie	exon	78574829	78574858	1000	-	.	gene_id "MSTRG.33622"; transcript_id "MSTRG.33622.13"; exon_number "15";
chr11	StringTie	transcript	78435538	78493200	1000	-	.	gene_id "MSTRG.33622"; transcript_id "MSTRG.33622.14";
chr11	StringTie	exon	78435538	78436814	1000	-	.	gene_id "MSTRG.33622"; transcript_id "MSTRG.33622.14"; exon_number "1";
chr11	StringTie	exon	78441091	78441117	1000	-	.	gene_id "MSTRG.33622"; transcript_id "MSTRG.33622.14"; exon_number "2";
chr11	StringTie	exon	78443661	78443758	1000	-	.	gene_id "MSTRG.33622"; transcript_id "MSTRG.33622.14"; exon_number "3";
chr11	StringTie	exon	78453970	78454045	1000	-	.	gene_id "MSTRG.33622"; transcript_id "MSTRG.33622.14"; exon_number "4";
chr11	StringTie	exon	78455783	78457406	1000	-	.	gene_id "MSTRG.33622"; transcript_id "MSTRG.33622.14"; exon_number "5";
chr11	StringTie	exon	78465876	78466013	1000	-	.	gene_id "MSTRG.33622"; transcript_id "MSTRG.33622.14"; exon_number "6";
chr11	StringTie	exon	78469247	78469313	1000	-	.	gene_id "MSTRG.33622"; transcript_id "MSTRG.33622.14"; exon_number "7";
chr11	StringTie	exon	78478438	78478475	1000	-	.	gene_id "MSTRG.33622"; transcript_id "MSTRG.33622.14"; exon_number "8";
chr11	StringTie	exon	78478585	78478683	1000	-	.	gene_id "MSTRG.33622"; transcript_id "MSTRG.33622.14"; exon_number "9";
chr11	StringTie	exon	78493063	78493200	1000	-	.	gene_id "MSTRG.33622"; transcript_id "MSTRG.33622.14"; exon_number "10";
chr11	StringTie	transcript	78435563	78493312	1000	-	.	gene_id "MSTRG.33622"; transcript_id "MSTRG.33622.15";
chr11	StringTie	exon	78435563	78436814	1000	-	.	gene_id "MSTRG.33622"; transcript_id "MSTRG.33622.15"; exon_number "1";
chr11	StringTie	exon	78441091	78441117	1000	-	.	gene_id "MSTRG.33622"; transcript_id "MSTRG.33622.15"; exon_number "2";
chr11	StringTie	exon	78443661	78443758	1000	-	.	gene_id "MSTRG.33622"; transcript_id "MSTRG.33622.15"; exon_number "3";
chr11	StringTie	exon	78465876	78466013	1000	-	.	gene_id "MSTRG.33622"; transcript_id "MSTRG.33622.15"; exon_number "4";
chr11	StringTie	exon	78469247	78469313	1000	-	.	gene_id "MSTRG.33622"; transcript_id "MSTRG.33622.15"; exon_number "5";
chr11	StringTie	exon	78478438	78478475	1000	-	.	gene_id "MSTRG.33622"; transcript_id "MSTRG.33622.15"; exon_number "6";
chr11	StringTie	exon	78478585	78478683	1000	-	.	gene_id "MSTRG.33622"; transcript_id "MSTRG.33622.15"; exon_number "7";
chr11	StringTie	exon	78493063	78493195	1000	-	.	gene_id "MSTRG.33622"; transcript_id "MSTRG.33622.15"; exon_number "8";
chr11	StringTie	exon	78493275	78493312	1000	-	.	gene_id "MSTRG.33622"; transcript_id "MSTRG.33622.15"; exon_number "9";
chr11	StringTie	transcript	78435815	78493196	1000	-	.	gene_id "MSTRG.33622"; transcript_id "MSTRG.33622.16";
chr11	StringTie	exon	78435815	78436814	1000	-	.	gene_id "MSTRG.33622"; transcript_id "MSTRG.33622.16"; exon_number "1";
chr11	StringTie	exon	78441091	78441117	1000	-	.	gene_id "MSTRG.33622"; transcript_id "MSTRG.33622.16"; exon_number "2";
chr11	StringTie	exon	78443661	78443758	1000	-	.	gene_id "MSTRG.33622"; transcript_id "MSTRG.33622.16"; exon_number "3";
chr11	StringTie	exon	78453970	78454045	1000	-	.	gene_id "MSTRG.33622"; transcript_id "MSTRG.33622.16"; exon_number "4";
chr11	StringTie	exon	78455783	78455844	1000	-	.	gene_id "MSTRG.33622"; transcript_id "MSTRG.33622.16"; exon_number "5";
chr11	StringTie	exon	78465876	78466013	1000	-	.	gene_id "MSTRG.33622"; transcript_id "MSTRG.33622.16"; exon_number "6";
chr11	StringTie	exon	78469247	78469313	1000	-	.	gene_id "MSTRG.33622"; transcript_id "MSTRG.33622.16"; exon_number "7";
chr11	StringTie	exon	78478438	78478475	1000	-	.	gene_id "MSTRG.33622"; transcript_id "MSTRG.33622.16"; exon_number "8";
chr11	StringTie	exon	78478585	78478683	1000	-	.	gene_id "MSTRG.33622"; transcript_id "MSTRG.33622.16"; exon_number "9";
chr11	StringTie	exon	78493063	78493196	1000	-	.	gene_id "MSTRG.33622"; transcript_id "MSTRG.33622.16"; exon_number "10";
chr11	StringTie	transcript	78435858	78493341	1000	-	.	gene_id "MSTRG.33622"; transcript_id "MSTRG.33622.17";
chr11	StringTie	exon	78435858	78436814	1000	-	.	gene_id "MSTRG.33622"; transcript_id "MSTRG.33622.17"; exon_number "1";
chr11	StringTie	exon	78441091	78441117	1000	-	.	gene_id "MSTRG.33622"; transcript_id "MSTRG.33622.17"; exon_number "2";
chr11	StringTie	exon	78443661	78443758	1000	-	.	gene_id "MSTRG.33622"; transcript_id "MSTRG.33622.17"; exon_number "3";
chr11	StringTie	exon	78465876	78466013	1000	-	.	gene_id "MSTRG.33622"; transcript_id "MSTRG.33622.17"; exon_number "4";
chr11	StringTie	exon	78469247	78469313	1000	-	.	gene_id "MSTRG.33622"; transcript_id "MSTRG.33622.17"; exon_number "5";
chr11	StringTie	exon	78478585	78478683	1000	-	.	gene_id "MSTRG.33622"; transcript_id "MSTRG.33622.17"; exon_number "6";
chr11	StringTie	exon	78493063	78493341	1000	-	.	gene_id "MSTRG.33622"; transcript_id "MSTRG.33622.17"; exon_number "7";
chr11	StringTie	transcript	78435876	78466282	1000	-	.	gene_id "MSTRG.33622"; transcript_id "MSTRG.33622.18";
chr11	StringTie	exon	78435876	78436814	1000	-	.	gene_id "MSTRG.33622"; transcript_id "MSTRG.33622.18"; exon_number "1";
chr11	StringTie	exon	78441091	78441117	1000	-	.	gene_id "MSTRG.33622"; transcript_id "MSTRG.33622.18"; exon_number "2";
chr11	StringTie	exon	78443661	78443758	1000	-	.	gene_id "MSTRG.33622"; transcript_id "MSTRG.33622.18"; exon_number "3";
chr11	StringTie	exon	78465876	78466013	1000	-	.	gene_id "MSTRG.33622"; transcript_id "MSTRG.33622.18"; exon_number "4";
chr11	StringTie	exon	78466087	78466282	1000	-	.	gene_id "MSTRG.33622"; transcript_id "MSTRG.33622.18"; exon_number "5";
chr11	StringTie	transcript	78435959	78574896	1000	-	.	gene_id "MSTRG.33622"; transcript_id "MSTRG.33622.19";
chr11	StringTie	exon	78435959	78436814	1000	-	.	gene_id "MSTRG.33622"; transcript_id "MSTRG.33622.19"; exon_number "1";
chr11	StringTie	exon	78441091	78441117	1000	-	.	gene_id "MSTRG.33622"; transcript_id "MSTRG.33622.19"; exon_number "2";
chr11	StringTie	exon	78443661	78443758	1000	-	.	gene_id "MSTRG.33622"; transcript_id "MSTRG.33622.19"; exon_number "3";
chr11	StringTie	exon	78465876	78466013	1000	-	.	gene_id "MSTRG.33622"; transcript_id "MSTRG.33622.19"; exon_number "4";
chr11	StringTie	exon	78469247	78469313	1000	-	.	gene_id "MSTRG.33622"; transcript_id "MSTRG.33622.19"; exon_number "5";
chr11	StringTie	exon	78478438	78478470	1000	-	.	gene_id "MSTRG.33622"; transcript_id "MSTRG.33622.19"; exon_number "6";
chr11	StringTie	exon	78478585	78478683	1000	-	.	gene_id "MSTRG.33622"; transcript_id "MSTRG.33622.19"; exon_number "7";
chr11	StringTie	exon	78493063	78493195	1000	-	.	gene_id "MSTRG.33622"; transcript_id "MSTRG.33622.19"; exon_number "8";
chr11	StringTie	exon	78528842	78528936	1000	-	.	gene_id "MSTRG.33622"; transcript_id "MSTRG.33622.19"; exon_number "9";
chr11	StringTie	exon	78559539	78559619	1000	-	.	gene_id "MSTRG.33622"; transcript_id "MSTRG.33622.19"; exon_number "10";
chr11	StringTie	exon	78566132	78566272	1000	-	.	gene_id "MSTRG.33622"; transcript_id "MSTRG.33622.19"; exon_number "11";
chr11	StringTie	exon	78568632	78568752	1000	-	.	gene_id "MSTRG.33622"; transcript_id "MSTRG.33622.19"; exon_number "12";
chr11	StringTie	exon	78571335	78571444	1000	-	.	gene_id "MSTRG.33622"; transcript_id "MSTRG.33622.19"; exon_number "13";
chr11	StringTie	exon	78574829	78574896	1000	-	.	gene_id "MSTRG.33622"; transcript_id "MSTRG.33622.19"; exon_number "14";
chr11	StringTie	transcript	78422417	78574949	1000	-	.	gene_id "MSTRG.33622"; transcript_id "MSTRG.33622.2";
chr11	StringTie	exon	78422417	78425195	1000	-	.	gene_id "MSTRG.33622"; transcript_id "MSTRG.33622.2"; exon_number "1";
chr11	StringTie	exon	78425337	78425405	1000	-	.	gene_id "MSTRG.33622"; transcript_id "MSTRG.33622.2"; exon_number "2";
chr11	StringTie	exon	78427309	78436814	1000	-	.	gene_id "MSTRG.33622"; transcript_id "MSTRG.33622.2"; exon_number "3";
chr11	StringTie	exon	78441091	78441117	1000	-	.	gene_id "MSTRG.33622"; transcript_id "MSTRG.33622.2"; exon_number "4";
chr11	StringTie	exon	78443661	78443758	1000	-	.	gene_id "MSTRG.33622"; transcript_id "MSTRG.33622.2"; exon_number "5";
chr11	StringTie	exon	78465876	78466013	1000	-	.	gene_id "MSTRG.33622"; transcript_id "MSTRG.33622.2"; exon_number "6";
chr11	StringTie	exon	78469247	78469313	1000	-	.	gene_id "MSTRG.33622"; transcript_id "MSTRG.33622.2"; exon_number "7";
chr11	StringTie	exon	78478438	78478475	1000	-	.	gene_id "MSTRG.33622"; transcript_id "MSTRG.33622.2"; exon_number "8";
chr11	StringTie	exon	78478585	78478683	1000	-	.	gene_id "MSTRG.33622"; transcript_id "MSTRG.33622.2"; exon_number "9";
chr11	StringTie	exon	78493063	78493195	1000	-	.	gene_id "MSTRG.33622"; transcript_id "MSTRG.33622.2"; exon_number "10";
chr11	StringTie	exon	78528842	78528936	1000	-	.	gene_id "MSTRG.33622"; transcript_id "MSTRG.33622.2"; exon_number "11";
chr11	StringTie	exon	78559539	78559619	1000	-	.	gene_id "MSTRG.33622"; transcript_id "MSTRG.33622.2"; exon_number "12";
chr11	StringTie	exon	78566132	78566272	1000	-	.	gene_id "MSTRG.33622"; transcript_id "MSTRG.33622.2"; exon_number "13";
chr11	StringTie	exon	78568632	78568752	1000	-	.	gene_id "MSTRG.33622"; transcript_id "MSTRG.33622.2"; exon_number "14";
chr11	StringTie	exon	78571335	78571444	1000	-	.	gene_id "MSTRG.33622"; transcript_id "MSTRG.33622.2"; exon_number "15";
chr11	StringTie	exon	78574348	78574949	1000	-	.	gene_id "MSTRG.33622"; transcript_id "MSTRG.33622.2"; exon_number "16";
chr11	StringTie	transcript	78435960	78493196	1000	-	.	gene_id "MSTRG.33622"; transcript_id "MSTRG.33622.20";
chr11	StringTie	exon	78435960	78436814	1000	-	.	gene_id "MSTRG.33622"; transcript_id "MSTRG.33622.20"; exon_number "1";
chr11	StringTie	exon	78443661	78443758	1000	-	.	gene_id "MSTRG.33622"; transcript_id "MSTRG.33622.20"; exon_number "2";
chr11	StringTie	exon	78453970	78454045	1000	-	.	gene_id "MSTRG.33622"; transcript_id "MSTRG.33622.20"; exon_number "3";
chr11	StringTie	exon	78455783	78455844	1000	-	.	gene_id "MSTRG.33622"; transcript_id "MSTRG.33622.20"; exon_number "4";
chr11	StringTie	exon	78457332	78457406	1000	-	.	gene_id "MSTRG.33622"; transcript_id "MSTRG.33622.20"; exon_number "5";
chr11	StringTie	exon	78465876	78466013	1000	-	.	gene_id "MSTRG.33622"; transcript_id "MSTRG.33622.20"; exon_number "6";
chr11	StringTie	exon	78469247	78469313	1000	-	.	gene_id "MSTRG.33622"; transcript_id "MSTRG.33622.20"; exon_number "7";
chr11	StringTie	exon	78478438	78478475	1000	-	.	gene_id "MSTRG.33622"; transcript_id "MSTRG.33622.20"; exon_number "8";
chr11	StringTie	exon	78478585	78478683	1000	-	.	gene_id "MSTRG.33622"; transcript_id "MSTRG.33622.20"; exon_number "9";
chr11	StringTie	exon	78493063	78493196	1000	-	.	gene_id "MSTRG.33622"; transcript_id "MSTRG.33622.20"; exon_number "10";
chr11	StringTie	transcript	78435961	78575110	1000	-	.	gene_id "MSTRG.33622"; transcript_id "MSTRG.33622.21";
chr11	StringTie	exon	78435961	78436814	1000	-	.	gene_id "MSTRG.33622"; transcript_id "MSTRG.33622.21"; exon_number "1";
chr11	StringTie	exon	78441091	78441117	1000	-	.	gene_id "MSTRG.33622"; transcript_id "MSTRG.33622.21"; exon_number "2";
chr11	StringTie	exon	78443661	78443758	1000	-	.	gene_id "MSTRG.33622"; transcript_id "MSTRG.33622.21"; exon_number "3";
chr11	StringTie	exon	78465876	78466013	1000	-	.	gene_id "MSTRG.33622"; transcript_id "MSTRG.33622.21"; exon_number "4";
chr11	StringTie	exon	78469247	78469313	1000	-	.	gene_id "MSTRG.33622"; transcript_id "MSTRG.33622.21"; exon_number "5";
chr11	StringTie	exon	78478438	78478475	1000	-	.	gene_id "MSTRG.33622"; transcript_id "MSTRG.33622.21"; exon_number "6";
chr11	StringTie	exon	78478585	78478683	1000	-	.	gene_id "MSTRG.33622"; transcript_id "MSTRG.33622.21"; exon_number "7";
chr11	StringTie	exon	78493063	78493195	1000	-	.	gene_id "MSTRG.33622"; transcript_id "MSTRG.33622.21"; exon_number "8";
chr11	StringTie	exon	78528842	78528936	1000	-	.	gene_id "MSTRG.33622"; transcript_id "MSTRG.33622.21"; exon_number "9";
chr11	StringTie	exon	78557180	78557251	1000	-	.	gene_id "MSTRG.33622"; transcript_id "MSTRG.33622.21"; exon_number "10";
chr11	StringTie	exon	78559539	78559619	1000	-	.	gene_id "MSTRG.33622"; transcript_id "MSTRG.33622.21"; exon_number "11";
chr11	StringTie	exon	78566132	78566272	1000	-	.	gene_id "MSTRG.33622"; transcript_id "MSTRG.33622.21"; exon_number "12";
chr11	StringTie	exon	78568632	78568752	1000	-	.	gene_id "MSTRG.33622"; transcript_id "MSTRG.33622.21"; exon_number "13";
chr11	StringTie	exon	78571335	78571444	1000	-	.	gene_id "MSTRG.33622"; transcript_id "MSTRG.33622.21"; exon_number "14";
chr11	StringTie	exon	78574348	78575110	1000	-	.	gene_id "MSTRG.33622"; transcript_id "MSTRG.33622.21"; exon_number "15";
chr11	StringTie	transcript	78435968	78493207	1000	-	.	gene_id "MSTRG.33622"; transcript_id "MSTRG.33622.23";
chr11	StringTie	exon	78435968	78436814	1000	-	.	gene_id "MSTRG.33622"; transcript_id "MSTRG.33622.23"; exon_number "1";
chr11	StringTie	exon	78441091	78441117	1000	-	.	gene_id "MSTRG.33622"; transcript_id "MSTRG.33622.23"; exon_number "2";
chr11	StringTie	exon	78443661	78443758	1000	-	.	gene_id "MSTRG.33622"; transcript_id "MSTRG.33622.23"; exon_number "3";
chr11	StringTie	exon	78455783	78455844	1000	-	.	gene_id "MSTRG.33622"; transcript_id "MSTRG.33622.23"; exon_number "4";
chr11	StringTie	exon	78457076	78457406	1000	-	.	gene_id "MSTRG.33622"; transcript_id "MSTRG.33622.23"; exon_number "5";
chr11	StringTie	exon	78465876	78466013	1000	-	.	gene_id "MSTRG.33622"; transcript_id "MSTRG.33622.23"; exon_number "6";
chr11	StringTie	exon	78469247	78469313	1000	-	.	gene_id "MSTRG.33622"; transcript_id "MSTRG.33622.23"; exon_number "7";
chr11	StringTie	exon	78478438	78478475	1000	-	.	gene_id "MSTRG.33622"; transcript_id "MSTRG.33622.23"; exon_number "8";
chr11	StringTie	exon	78478585	78478683	1000	-	.	gene_id "MSTRG.33622"; transcript_id "MSTRG.33622.23"; exon_number "9";
chr11	StringTie	exon	78493063	78493207	1000	-	.	gene_id "MSTRG.33622"; transcript_id "MSTRG.33622.23"; exon_number "10";
chr11	StringTie	transcript	78435968	78493256	1000	-	.	gene_id "MSTRG.33622"; transcript_id "MSTRG.33622.24";
chr11	StringTie	exon	78435968	78436814	1000	-	.	gene_id "MSTRG.33622"; transcript_id "MSTRG.33622.24"; exon_number "1";
chr11	StringTie	exon	78441091	78441117	1000	-	.	gene_id "MSTRG.33622"; transcript_id "MSTRG.33622.24"; exon_number "2";
chr11	StringTie	exon	78443661	78443758	1000	-	.	gene_id "MSTRG.33622"; transcript_id "MSTRG.33622.24"; exon_number "3";
chr11	StringTie	exon	78453970	78454045	1000	-	.	gene_id "MSTRG.33622"; transcript_id "MSTRG.33622.24"; exon_number "4";
chr11	StringTie	exon	78455783	78455844	1000	-	.	gene_id "MSTRG.33622"; transcript_id "MSTRG.33622.24"; exon_number "5";
chr11	StringTie	exon	78457332	78457406	1000	-	.	gene_id "MSTRG.33622"; transcript_id "MSTRG.33622.24"; exon_number "6";
chr11	StringTie	exon	78465876	78466013	1000	-	.	gene_id "MSTRG.33622"; transcript_id "MSTRG.33622.24"; exon_number "7";
chr11	StringTie	exon	78469247	78469313	1000	-	.	gene_id "MSTRG.33622"; transcript_id "MSTRG.33622.24"; exon_number "8";
chr11	StringTie	exon	78478438	78478475	1000	-	.	gene_id "MSTRG.33622"; transcript_id "MSTRG.33622.24"; exon_number "9";
chr11	StringTie	exon	78478585	78478683	1000	-	.	gene_id "MSTRG.33622"; transcript_id "MSTRG.33622.24"; exon_number "10";
chr11	StringTie	exon	78493063	78493256	1000	-	.	gene_id "MSTRG.33622"; transcript_id "MSTRG.33622.24"; exon_number "11";
chr11	StringTie	transcript	78435970	78493196	1000	-	.	gene_id "MSTRG.33622"; transcript_id "MSTRG.33622.25";
chr11	StringTie	exon	78435970	78436814	1000	-	.	gene_id "MSTRG.33622"; transcript_id "MSTRG.33622.25"; exon_number "1";
chr11	StringTie	exon	78441091	78441117	1000	-	.	gene_id "MSTRG.33622"; transcript_id "MSTRG.33622.25"; exon_number "2";
chr11	StringTie	exon	78443661	78443758	1000	-	.	gene_id "MSTRG.33622"; transcript_id "MSTRG.33622.25"; exon_number "3";
chr11	StringTie	exon	78457332	78457409	1000	-	.	gene_id "MSTRG.33622"; transcript_id "MSTRG.33622.25"; exon_number "4";
chr11	StringTie	exon	78465876	78466013	1000	-	.	gene_id "MSTRG.33622"; transcript_id "MSTRG.33622.25"; exon_number "5";
chr11	StringTie	exon	78469247	78469313	1000	-	.	gene_id "MSTRG.33622"; transcript_id "MSTRG.33622.25"; exon_number "6";
chr11	StringTie	exon	78478438	78478475	1000	-	.	gene_id "MSTRG.33622"; transcript_id "MSTRG.33622.25"; exon_number "7";
chr11	StringTie	exon	78478585	78478683	1000	-	.	gene_id "MSTRG.33622"; transcript_id "MSTRG.33622.25"; exon_number "8";
chr11	StringTie	exon	78493063	78493196	1000	-	.	gene_id "MSTRG.33622"; transcript_id "MSTRG.33622.25"; exon_number "9";
chr11	StringTie	transcript	78435970	78574973	1000	-	.	gene_id "MSTRG.33622"; transcript_id "MSTRG.33622.26";
chr11	StringTie	exon	78435970	78436814	1000	-	.	gene_id "MSTRG.33622"; transcript_id "MSTRG.33622.26"; exon_number "1";
chr11	StringTie	exon	78441091	78441117	1000	-	.	gene_id "MSTRG.33622"; transcript_id "MSTRG.33622.26"; exon_number "2";
chr11	StringTie	exon	78443661	78443758	1000	-	.	gene_id "MSTRG.33622"; transcript_id "MSTRG.33622.26"; exon_number "3";
chr11	StringTie	exon	78465876	78466013	1000	-	.	gene_id "MSTRG.33622"; transcript_id "MSTRG.33622.26"; exon_number "4";
chr11	StringTie	exon	78469247	78469313	1000	-	.	gene_id "MSTRG.33622"; transcript_id "MSTRG.33622.26"; exon_number "5";
chr11	StringTie	exon	78478438	78478475	1000	-	.	gene_id "MSTRG.33622"; transcript_id "MSTRG.33622.26"; exon_number "6";
chr11	StringTie	exon	78478585	78478683	1000	-	.	gene_id "MSTRG.33622"; transcript_id "MSTRG.33622.26"; exon_number "7";
chr11	StringTie	exon	78493063	78493195	1000	-	.	gene_id "MSTRG.33622"; transcript_id "MSTRG.33622.26"; exon_number "8";
chr11	StringTie	exon	78528842	78528936	1000	-	.	gene_id "MSTRG.33622"; transcript_id "MSTRG.33622.26"; exon_number "9";
chr11	StringTie	exon	78559539	78559619	1000	-	.	gene_id "MSTRG.33622"; transcript_id "MSTRG.33622.26"; exon_number "10";
chr11	StringTie	exon	78566132	78566272	1000	-	.	gene_id "MSTRG.33622"; transcript_id "MSTRG.33622.26"; exon_number "11";
chr11	StringTie	exon	78568632	78568752	1000	-	.	gene_id "MSTRG.33622"; transcript_id "MSTRG.33622.26"; exon_number "12";
chr11	StringTie	exon	78571335	78571444	1000	-	.	gene_id "MSTRG.33622"; transcript_id "MSTRG.33622.26"; exon_number "13";
chr11	StringTie	exon	78574829	78574973	1000	-	.	gene_id "MSTRG.33622"; transcript_id "MSTRG.33622.26"; exon_number "14";
chr11	StringTie	transcript	78435972	78493243	1000	-	.	gene_id "MSTRG.33622"; transcript_id "MSTRG.33622.27";
chr11	StringTie	exon	78435972	78436814	1000	-	.	gene_id "MSTRG.33622"; transcript_id "MSTRG.33622.27"; exon_number "1";
chr11	StringTie	exon	78441091	78441117	1000	-	.	gene_id "MSTRG.33622"; transcript_id "MSTRG.33622.27"; exon_number "2";
chr11	StringTie	exon	78443661	78443758	1000	-	.	gene_id "MSTRG.33622"; transcript_id "MSTRG.33622.27"; exon_number "3";
chr11	StringTie	exon	78457332	78457406	1000	-	.	gene_id "MSTRG.33622"; transcript_id "MSTRG.33622.27"; exon_number "4";
chr11	StringTie	exon	78465876	78466013	1000	-	.	gene_id "MSTRG.33622"; transcript_id "MSTRG.33622.27"; exon_number "5";
chr11	StringTie	exon	78469247	78469313	1000	-	.	gene_id "MSTRG.33622"; transcript_id "MSTRG.33622.27"; exon_number "6";
chr11	StringTie	exon	78478438	78478475	1000	-	.	gene_id "MSTRG.33622"; transcript_id "MSTRG.33622.27"; exon_number "7";
chr11	StringTie	exon	78478585	78478683	1000	-	.	gene_id "MSTRG.33622"; transcript_id "MSTRG.33622.27"; exon_number "8";
chr11	StringTie	exon	78493063	78493243	1000	-	.	gene_id "MSTRG.33622"; transcript_id "MSTRG.33622.27"; exon_number "9";
chr11	StringTie	transcript	78435972	78446659	1000	-	.	gene_id "MSTRG.33622"; transcript_id "MSTRG.33622.28";
chr11	StringTie	exon	78435972	78436814	1000	-	.	gene_id "MSTRG.33622"; transcript_id "MSTRG.33622.28"; exon_number "1";
chr11	StringTie	exon	78441091	78441117	1000	-	.	gene_id "MSTRG.33622"; transcript_id "MSTRG.33622.28"; exon_number "2";
chr11	StringTie	exon	78443661	78443758	1000	-	.	gene_id "MSTRG.33622"; transcript_id "MSTRG.33622.28"; exon_number "3";
chr11	StringTie	exon	78446533	78446659	1000	-	.	gene_id "MSTRG.33622"; transcript_id "MSTRG.33622.28"; exon_number "4";
chr11	StringTie	transcript	78436009	78493199	1000	-	.	gene_id "MSTRG.33622"; transcript_id "MSTRG.33622.29";
chr11	StringTie	exon	78436009	78436814	1000	-	.	gene_id "MSTRG.33622"; transcript_id "MSTRG.33622.29"; exon_number "1";
chr11	StringTie	exon	78441091	78441117	1000	-	.	gene_id "MSTRG.33622"; transcript_id "MSTRG.33622.29"; exon_number "2";
chr11	StringTie	exon	78443661	78443758	1000	-	.	gene_id "MSTRG.33622"; transcript_id "MSTRG.33622.29"; exon_number "3";
chr11	StringTie	exon	78455783	78455844	1000	-	.	gene_id "MSTRG.33622"; transcript_id "MSTRG.33622.29"; exon_number "4";
chr11	StringTie	exon	78465876	78466013	1000	-	.	gene_id "MSTRG.33622"; transcript_id "MSTRG.33622.29"; exon_number "5";
chr11	StringTie	exon	78469247	78469313	1000	-	.	gene_id "MSTRG.33622"; transcript_id "MSTRG.33622.29"; exon_number "6";
chr11	StringTie	exon	78478438	78478475	1000	-	.	gene_id "MSTRG.33622"; transcript_id "MSTRG.33622.29"; exon_number "7";
chr11	StringTie	exon	78478585	78478683	1000	-	.	gene_id "MSTRG.33622"; transcript_id "MSTRG.33622.29"; exon_number "8";
chr11	StringTie	exon	78493063	78493199	1000	-	.	gene_id "MSTRG.33622"; transcript_id "MSTRG.33622.29"; exon_number "9";
chr11	StringTie	transcript	78422448	78495928	1000	-	.	gene_id "MSTRG.33622"; transcript_id "MSTRG.33622.3";
chr11	StringTie	exon	78422448	78425195	1000	-	.	gene_id "MSTRG.33622"; transcript_id "MSTRG.33622.3"; exon_number "1";
chr11	StringTie	exon	78425337	78425405	1000	-	.	gene_id "MSTRG.33622"; transcript_id "MSTRG.33622.3"; exon_number "2";
chr11	StringTie	exon	78427309	78427530	1000	-	.	gene_id "MSTRG.33622"; transcript_id "MSTRG.33622.3"; exon_number "3";
chr11	StringTie	exon	78429700	78436814	1000	-	.	gene_id "MSTRG.33622"; transcript_id "MSTRG.33622.3"; exon_number "4";
chr11	StringTie	exon	78441091	78441117	1000	-	.	gene_id "MSTRG.33622"; transcript_id "MSTRG.33622.3"; exon_number "5";
chr11	StringTie	exon	78443661	78443758	1000	-	.	gene_id "MSTRG.33622"; transcript_id "MSTRG.33622.3"; exon_number "6";
chr11	StringTie	exon	78465876	78466013	1000	-	.	gene_id "MSTRG.33622"; transcript_id "MSTRG.33622.3"; exon_number "7";
chr11	StringTie	exon	78469247	78469313	1000	-	.	gene_id "MSTRG.33622"; transcript_id "MSTRG.33622.3"; exon_number "8";
chr11	StringTie	exon	78478438	78478475	1000	-	.	gene_id "MSTRG.33622"; transcript_id "MSTRG.33622.3"; exon_number "9";
chr11	StringTie	exon	78478585	78478683	1000	-	.	gene_id "MSTRG.33622"; transcript_id "MSTRG.33622.3"; exon_number "10";
chr11	StringTie	exon	78493063	78493195	1000	-	.	gene_id "MSTRG.33622"; transcript_id "MSTRG.33622.3"; exon_number "11";
chr11	StringTie	exon	78494002	78495928	1000	-	.	gene_id "MSTRG.33622"; transcript_id "MSTRG.33622.3"; exon_number "12";
chr11	StringTie	transcript	78436009	78574849	1000	-	.	gene_id "MSTRG.33622"; transcript_id "MSTRG.33622.30";
chr11	StringTie	exon	78436009	78436814	1000	-	.	gene_id "MSTRG.33622"; transcript_id "MSTRG.33622.30"; exon_number "1";
chr11	StringTie	exon	78441091	78441117	1000	-	.	gene_id "MSTRG.33622"; transcript_id "MSTRG.33622.30"; exon_number "2";
chr11	StringTie	exon	78443661	78443758	1000	-	.	gene_id "MSTRG.33622"; transcript_id "MSTRG.33622.30"; exon_number "3";
chr11	StringTie	exon	78465876	78466013	1000	-	.	gene_id "MSTRG.33622"; transcript_id "MSTRG.33622.30"; exon_number "4";
chr11	StringTie	exon	78469247	78469313	1000	-	.	gene_id "MSTRG.33622"; transcript_id "MSTRG.33622.30"; exon_number "5";
chr11	StringTie	exon	78478438	78478475	1000	-	.	gene_id "MSTRG.33622"; transcript_id "MSTRG.33622.30"; exon_number "6";
chr11	StringTie	exon	78478585	78478683	1000	-	.	gene_id "MSTRG.33622"; transcript_id "MSTRG.33622.30"; exon_number "7";
chr11	StringTie	exon	78493063	78493195	1000	-	.	gene_id "MSTRG.33622"; transcript_id "MSTRG.33622.30"; exon_number "8";
chr11	StringTie	exon	78528842	78528936	1000	-	.	gene_id "MSTRG.33622"; transcript_id "MSTRG.33622.30"; exon_number "9";
chr11	StringTie	exon	78559539	78559614	1000	-	.	gene_id "MSTRG.33622"; transcript_id "MSTRG.33622.30"; exon_number "10";
chr11	StringTie	exon	78566132	78566272	1000	-	.	gene_id "MSTRG.33622"; transcript_id "MSTRG.33622.30"; exon_number "11";
chr11	StringTie	exon	78568632	78568752	1000	-	.	gene_id "MSTRG.33622"; transcript_id "MSTRG.33622.30"; exon_number "12";
chr11	StringTie	exon	78571335	78571444	1000	-	.	gene_id "MSTRG.33622"; transcript_id "MSTRG.33622.30"; exon_number "13";
chr11	StringTie	exon	78574829	78574849	1000	-	.	gene_id "MSTRG.33622"; transcript_id "MSTRG.33622.30"; exon_number "14";
chr11	StringTie	transcript	78436010	78562029	1000	-	.	gene_id "MSTRG.33622"; transcript_id "MSTRG.33622.31";
chr11	StringTie	exon	78436010	78436814	1000	-	.	gene_id "MSTRG.33622"; transcript_id "MSTRG.33622.31"; exon_number "1";
chr11	StringTie	exon	78441091	78441117	1000	-	.	gene_id "MSTRG.33622"; transcript_id "MSTRG.33622.31"; exon_number "2";
chr11	StringTie	exon	78443661	78443758	1000	-	.	gene_id "MSTRG.33622"; transcript_id "MSTRG.33622.31"; exon_number "3";
chr11	StringTie	exon	78465876	78466013	1000	-	.	gene_id "MSTRG.33622"; transcript_id "MSTRG.33622.31"; exon_number "4";
chr11	StringTie	exon	78469247	78469313	1000	-	.	gene_id "MSTRG.33622"; transcript_id "MSTRG.33622.31"; exon_number "5";
chr11	StringTie	exon	78478438	78478475	1000	-	.	gene_id "MSTRG.33622"; transcript_id "MSTRG.33622.31"; exon_number "6";
chr11	StringTie	exon	78478585	78478683	1000	-	.	gene_id "MSTRG.33622"; transcript_id "MSTRG.33622.31"; exon_number "7";
chr11	StringTie	exon	78493063	78493195	1000	-	.	gene_id "MSTRG.33622"; transcript_id "MSTRG.33622.31"; exon_number "8";
chr11	StringTie	exon	78528842	78528936	1000	-	.	gene_id "MSTRG.33622"; transcript_id "MSTRG.33622.31"; exon_number "9";
chr11	StringTie	exon	78559539	78559619	1000	-	.	gene_id "MSTRG.33622"; transcript_id "MSTRG.33622.31"; exon_number "10";
chr11	StringTie	exon	78561936	78562029	1000	-	.	gene_id "MSTRG.33622"; transcript_id "MSTRG.33622.31"; exon_number "11";
chr11	StringTie	transcript	78436039	78568755	1000	-	.	gene_id "MSTRG.33622"; transcript_id "MSTRG.33622.32";
chr11	StringTie	exon	78436039	78436814	1000	-	.	gene_id "MSTRG.33622"; transcript_id "MSTRG.33622.32"; exon_number "1";
chr11	StringTie	exon	78443661	78443758	1000	-	.	gene_id "MSTRG.33622"; transcript_id "MSTRG.33622.32"; exon_number "2";
chr11	StringTie	exon	78465876	78466013	1000	-	.	gene_id "MSTRG.33622"; transcript_id "MSTRG.33622.32"; exon_number "3";
chr11	StringTie	exon	78469247	78469313	1000	-	.	gene_id "MSTRG.33622"; transcript_id "MSTRG.33622.32"; exon_number "4";
chr11	StringTie	exon	78478438	78478475	1000	-	.	gene_id "MSTRG.33622"; transcript_id "MSTRG.33622.32"; exon_number "5";
chr11	StringTie	exon	78478585	78478683	1000	-	.	gene_id "MSTRG.33622"; transcript_id "MSTRG.33622.32"; exon_number "6";
chr11	StringTie	exon	78493063	78493195	1000	-	.	gene_id "MSTRG.33622"; transcript_id "MSTRG.33622.32"; exon_number "7";
chr11	StringTie	exon	78528842	78528936	1000	-	.	gene_id "MSTRG.33622"; transcript_id "MSTRG.33622.32"; exon_number "8";
chr11	StringTie	exon	78559539	78559619	1000	-	.	gene_id "MSTRG.33622"; transcript_id "MSTRG.33622.32"; exon_number "9";
chr11	StringTie	exon	78566132	78566272	1000	-	.	gene_id "MSTRG.33622"; transcript_id "MSTRG.33622.32"; exon_number "10";
chr11	StringTie	exon	78568632	78568755	1000	-	.	gene_id "MSTRG.33622"; transcript_id "MSTRG.33622.32"; exon_number "11";
chr11	StringTie	transcript	78436040	78560212	1000	-	.	gene_id "MSTRG.33622"; transcript_id "MSTRG.33622.33";
chr11	StringTie	exon	78436040	78436814	1000	-	.	gene_id "MSTRG.33622"; transcript_id "MSTRG.33622.33"; exon_number "1";
chr11	StringTie	exon	78441091	78441117	1000	-	.	gene_id "MSTRG.33622"; transcript_id "MSTRG.33622.33"; exon_number "2";
chr11	StringTie	exon	78443661	78443758	1000	-	.	gene_id "MSTRG.33622"; transcript_id "MSTRG.33622.33"; exon_number "3";
chr11	StringTie	exon	78465876	78466013	1000	-	.	gene_id "MSTRG.33622"; transcript_id "MSTRG.33622.33"; exon_number "4";
chr11	StringTie	exon	78469247	78469313	1000	-	.	gene_id "MSTRG.33622"; transcript_id "MSTRG.33622.33"; exon_number "5";
chr11	StringTie	exon	78478438	78478475	1000	-	.	gene_id "MSTRG.33622"; transcript_id "MSTRG.33622.33"; exon_number "6";
chr11	StringTie	exon	78478585	78478683	1000	-	.	gene_id "MSTRG.33622"; transcript_id "MSTRG.33622.33"; exon_number "7";
chr11	StringTie	exon	78493063	78493195	1000	-	.	gene_id "MSTRG.33622"; transcript_id "MSTRG.33622.33"; exon_number "8";
chr11	StringTie	exon	78528842	78528936	1000	-	.	gene_id "MSTRG.33622"; transcript_id "MSTRG.33622.33"; exon_number "9";
chr11	StringTie	exon	78559539	78559619	1000	-	.	gene_id "MSTRG.33622"; transcript_id "MSTRG.33622.33"; exon_number "10";
chr11	StringTie	exon	78560027	78560212	1000	-	.	gene_id "MSTRG.33622"; transcript_id "MSTRG.33622.33"; exon_number "11";
chr11	StringTie	transcript	78448833	78493194	1000	-	.	gene_id "MSTRG.33622"; transcript_id "MSTRG.33622.37";
chr11	StringTie	exon	78448833	78448856	1000	-	.	gene_id "MSTRG.33622"; transcript_id "MSTRG.33622.37"; exon_number "1";
chr11	StringTie	exon	78465876	78466013	1000	-	.	gene_id "MSTRG.33622"; transcript_id "MSTRG.33622.37"; exon_number "2";
chr11	StringTie	exon	78469247	78469313	1000	-	.	gene_id "MSTRG.33622"; transcript_id "MSTRG.33622.37"; exon_number "3";
chr11	StringTie	exon	78478438	78478475	1000	-	.	gene_id "MSTRG.33622"; transcript_id "MSTRG.33622.37"; exon_number "4";
chr11	StringTie	exon	78478585	78478683	1000	-	.	gene_id "MSTRG.33622"; transcript_id "MSTRG.33622.37"; exon_number "5";
chr11	StringTie	exon	78493063	78493194	1000	-	.	gene_id "MSTRG.33622"; transcript_id "MSTRG.33622.37"; exon_number "6";
chr11	StringTie	transcript	78457148	78493196	1000	-	.	gene_id "MSTRG.33622"; transcript_id "MSTRG.33622.38";
chr11	StringTie	exon	78457148	78457176	1000	-	.	gene_id "MSTRG.33622"; transcript_id "MSTRG.33622.38"; exon_number "1";
chr11	StringTie	exon	78457332	78457406	1000	-	.	gene_id "MSTRG.33622"; transcript_id "MSTRG.33622.38"; exon_number "2";
chr11	StringTie	exon	78465876	78466013	1000	-	.	gene_id "MSTRG.33622"; transcript_id "MSTRG.33622.38"; exon_number "3";
chr11	StringTie	exon	78469247	78469313	1000	-	.	gene_id "MSTRG.33622"; transcript_id "MSTRG.33622.38"; exon_number "4";
chr11	StringTie	exon	78478438	78478475	1000	-	.	gene_id "MSTRG.33622"; transcript_id "MSTRG.33622.38"; exon_number "5";
chr11	StringTie	exon	78478585	78478683	1000	-	.	gene_id "MSTRG.33622"; transcript_id "MSTRG.33622.38"; exon_number "6";
chr11	StringTie	exon	78493063	78493196	1000	-	.	gene_id "MSTRG.33622"; transcript_id "MSTRG.33622.38"; exon_number "7";
chr11	StringTie	transcript	78422494	78494037	1000	-	.	gene_id "MSTRG.33622"; transcript_id "MSTRG.33622.4";
chr11	StringTie	exon	78422494	78425195	1000	-	.	gene_id "MSTRG.33622"; transcript_id "MSTRG.33622.4"; exon_number "1";
chr11	StringTie	exon	78425337	78436814	1000	-	.	gene_id "MSTRG.33622"; transcript_id "MSTRG.33622.4"; exon_number "2";
chr11	StringTie	exon	78443661	78443758	1000	-	.	gene_id "MSTRG.33622"; transcript_id "MSTRG.33622.4"; exon_number "3";
chr11	StringTie	exon	78465876	78466013	1000	-	.	gene_id "MSTRG.33622"; transcript_id "MSTRG.33622.4"; exon_number "4";
chr11	StringTie	exon	78469247	78469313	1000	-	.	gene_id "MSTRG.33622"; transcript_id "MSTRG.33622.4"; exon_number "5";
chr11	StringTie	exon	78478438	78478475	1000	-	.	gene_id "MSTRG.33622"; transcript_id "MSTRG.33622.4"; exon_number "6";
chr11	StringTie	exon	78478585	78478683	1000	-	.	gene_id "MSTRG.33622"; transcript_id "MSTRG.33622.4"; exon_number "7";
chr11	StringTie	exon	78493063	78493195	1000	-	.	gene_id "MSTRG.33622"; transcript_id "MSTRG.33622.4"; exon_number "8";
chr11	StringTie	exon	78494002	78494037	1000	-	.	gene_id "MSTRG.33622"; transcript_id "MSTRG.33622.4"; exon_number "9";
chr11	StringTie	transcript	78511573	78575011	1000	-	.	gene_id "MSTRG.33622"; transcript_id "MSTRG.33622.40";
chr11	StringTie	exon	78511573	78512299	1000	-	.	gene_id "MSTRG.33622"; transcript_id "MSTRG.33622.40"; exon_number "1";
chr11	StringTie	exon	78528842	78528936	1000	-	.	gene_id "MSTRG.33622"; transcript_id "MSTRG.33622.40"; exon_number "2";
chr11	StringTie	exon	78559539	78559619	1000	-	.	gene_id "MSTRG.33622"; transcript_id "MSTRG.33622.40"; exon_number "3";
chr11	StringTie	exon	78566132	78566272	1000	-	.	gene_id "MSTRG.33622"; transcript_id "MSTRG.33622.40"; exon_number "4";
chr11	StringTie	exon	78568632	78568752	1000	-	.	gene_id "MSTRG.33622"; transcript_id "MSTRG.33622.40"; exon_number "5";
chr11	StringTie	exon	78571335	78571444	1000	-	.	gene_id "MSTRG.33622"; transcript_id "MSTRG.33622.40"; exon_number "6";
chr11	StringTie	exon	78574829	78575011	1000	-	.	gene_id "MSTRG.33622"; transcript_id "MSTRG.33622.40"; exon_number "7";
chr11	StringTie	transcript	78511931	78575566	1000	-	.	gene_id "MSTRG.33622"; transcript_id "MSTRG.33622.41";
chr11	StringTie	exon	78511931	78512299	1000	-	.	gene_id "MSTRG.33622"; transcript_id "MSTRG.33622.41"; exon_number "1";
chr11	StringTie	exon	78528842	78528936	1000	-	.	gene_id "MSTRG.33622"; transcript_id "MSTRG.33622.41"; exon_number "2";
chr11	StringTie	exon	78535266	78535349	1000	-	.	gene_id "MSTRG.33622"; transcript_id "MSTRG.33622.41"; exon_number "3";
chr11	StringTie	exon	78559539	78559619	1000	-	.	gene_id "MSTRG.33622"; transcript_id "MSTRG.33622.41"; exon_number "4";
chr11	StringTie	exon	78566132	78566272	1000	-	.	gene_id "MSTRG.33622"; transcript_id "MSTRG.33622.41"; exon_number "5";
chr11	StringTie	exon	78568632	78568752	1000	-	.	gene_id "MSTRG.33622"; transcript_id "MSTRG.33622.41"; exon_number "6";
chr11	StringTie	exon	78571335	78571444	1000	-	.	gene_id "MSTRG.33622"; transcript_id "MSTRG.33622.41"; exon_number "7";
chr11	StringTie	exon	78574348	78575566	1000	-	.	gene_id "MSTRG.33622"; transcript_id "MSTRG.33622.41"; exon_number "8";
chr11	StringTie	transcript	78512197	78574858	1000	-	.	gene_id "MSTRG.33622"; transcript_id "MSTRG.33622.42";
chr11	StringTie	exon	78512197	78512299	1000	-	.	gene_id "MSTRG.33622"; transcript_id "MSTRG.33622.42"; exon_number "1";
chr11	StringTie	exon	78528842	78528936	1000	-	.	gene_id "MSTRG.33622"; transcript_id "MSTRG.33622.42"; exon_number "2";
chr11	StringTie	exon	78535169	78535349	1000	-	.	gene_id "MSTRG.33622"; transcript_id "MSTRG.33622.42"; exon_number "3";
chr11	StringTie	exon	78559539	78559619	1000	-	.	gene_id "MSTRG.33622"; transcript_id "MSTRG.33622.42"; exon_number "4";
chr11	StringTie	exon	78566132	78566272	1000	-	.	gene_id "MSTRG.33622"; transcript_id "MSTRG.33622.42"; exon_number "5";
chr11	StringTie	exon	78568632	78568752	1000	-	.	gene_id "MSTRG.33622"; transcript_id "MSTRG.33622.42"; exon_number "6";
chr11	StringTie	exon	78571335	78571444	1000	-	.	gene_id "MSTRG.33622"; transcript_id "MSTRG.33622.42"; exon_number "7";
chr11	StringTie	exon	78574348	78574858	1000	-	.	gene_id "MSTRG.33622"; transcript_id "MSTRG.33622.42"; exon_number "8";
chr11	StringTie	transcript	78512209	78574913	1000	-	.	gene_id "MSTRG.33622"; transcript_id "MSTRG.33622.43";
chr11	StringTie	exon	78512209	78512299	1000	-	.	gene_id "MSTRG.33622"; transcript_id "MSTRG.33622.43"; exon_number "1";
chr11	StringTie	exon	78528842	78528936	1000	-	.	gene_id "MSTRG.33622"; transcript_id "MSTRG.33622.43"; exon_number "2";
chr11	StringTie	exon	78532693	78532818	1000	-	.	gene_id "MSTRG.33622"; transcript_id "MSTRG.33622.43"; exon_number "3";
chr11	StringTie	exon	78535266	78535349	1000	-	.	gene_id "MSTRG.33622"; transcript_id "MSTRG.33622.43"; exon_number "4";
chr11	StringTie	exon	78559539	78559619	1000	-	.	gene_id "MSTRG.33622"; transcript_id "MSTRG.33622.43"; exon_number "5";
chr11	StringTie	exon	78566132	78566272	1000	-	.	gene_id "MSTRG.33622"; transcript_id "MSTRG.33622.43"; exon_number "6";
chr11	StringTie	exon	78568632	78568752	1000	-	.	gene_id "MSTRG.33622"; transcript_id "MSTRG.33622.43"; exon_number "7";
chr11	StringTie	exon	78571335	78571444	1000	-	.	gene_id "MSTRG.33622"; transcript_id "MSTRG.33622.43"; exon_number "8";
chr11	StringTie	exon	78574348	78574913	1000	-	.	gene_id "MSTRG.33622"; transcript_id "MSTRG.33622.43"; exon_number "9";
chr11	StringTie	transcript	78512234	78575400	1000	-	.	gene_id "MSTRG.33622"; transcript_id "MSTRG.33622.44";
chr11	StringTie	exon	78512234	78512299	1000	-	.	gene_id "MSTRG.33622"; transcript_id "MSTRG.33622.44"; exon_number "1";
chr11	StringTie	exon	78528842	78528936	1000	-	.	gene_id "MSTRG.33622"; transcript_id "MSTRG.33622.44"; exon_number "2";
chr11	StringTie	exon	78540754	78540832	1000	-	.	gene_id "MSTRG.33622"; transcript_id "MSTRG.33622.44"; exon_number "3";
chr11	StringTie	exon	78559539	78559619	1000	-	.	gene_id "MSTRG.33622"; transcript_id "MSTRG.33622.44"; exon_number "4";
chr11	StringTie	exon	78566132	78566272	1000	-	.	gene_id "MSTRG.33622"; transcript_id "MSTRG.33622.44"; exon_number "5";
chr11	StringTie	exon	78568632	78568752	1000	-	.	gene_id "MSTRG.33622"; transcript_id "MSTRG.33622.44"; exon_number "6";
chr11	StringTie	exon	78571335	78571444	1000	-	.	gene_id "MSTRG.33622"; transcript_id "MSTRG.33622.44"; exon_number "7";
chr11	StringTie	exon	78574348	78575400	1000	-	.	gene_id "MSTRG.33622"; transcript_id "MSTRG.33622.44"; exon_number "8";
chr11	StringTie	transcript	78514914	78574886	1000	-	.	gene_id "MSTRG.33622"; transcript_id "MSTRG.33622.45";
chr11	StringTie	exon	78514914	78516680	1000	-	.	gene_id "MSTRG.33622"; transcript_id "MSTRG.33622.45"; exon_number "1";
chr11	StringTie	exon	78528842	78528936	1000	-	.	gene_id "MSTRG.33622"; transcript_id "MSTRG.33622.45"; exon_number "2";
chr11	StringTie	exon	78535169	78535349	1000	-	.	gene_id "MSTRG.33622"; transcript_id "MSTRG.33622.45"; exon_number "3";
chr11	StringTie	exon	78559539	78559619	1000	-	.	gene_id "MSTRG.33622"; transcript_id "MSTRG.33622.45"; exon_number "4";
chr11	StringTie	exon	78566132	78566272	1000	-	.	gene_id "MSTRG.33622"; transcript_id "MSTRG.33622.45"; exon_number "5";
chr11	StringTie	exon	78568632	78568752	1000	-	.	gene_id "MSTRG.33622"; transcript_id "MSTRG.33622.45"; exon_number "6";
chr11	StringTie	exon	78571335	78571444	1000	-	.	gene_id "MSTRG.33622"; transcript_id "MSTRG.33622.45"; exon_number "7";
chr11	StringTie	exon	78574348	78574886	1000	-	.	gene_id "MSTRG.33622"; transcript_id "MSTRG.33622.45"; exon_number "8";
chr11	StringTie	transcript	78518759	78575171	1000	-	.	gene_id "MSTRG.33622"; transcript_id "MSTRG.33622.46";
chr11	StringTie	exon	78518759	78518850	1000	-	.	gene_id "MSTRG.33622"; transcript_id "MSTRG.33622.46"; exon_number "1";
chr11	StringTie	exon	78528842	78528936	1000	-	.	gene_id "MSTRG.33622"; transcript_id "MSTRG.33622.46"; exon_number "2";
chr11	StringTie	exon	78559539	78559619	1000	-	.	gene_id "MSTRG.33622"; transcript_id "MSTRG.33622.46"; exon_number "3";
chr11	StringTie	exon	78566132	78566272	1000	-	.	gene_id "MSTRG.33622"; transcript_id "MSTRG.33622.46"; exon_number "4";
chr11	StringTie	exon	78568632	78568752	1000	-	.	gene_id "MSTRG.33622"; transcript_id "MSTRG.33622.46"; exon_number "5";
chr11	StringTie	exon	78571335	78571444	1000	-	.	gene_id "MSTRG.33622"; transcript_id "MSTRG.33622.46"; exon_number "6";
chr11	StringTie	exon	78574829	78575171	1000	-	.	gene_id "MSTRG.33622"; transcript_id "MSTRG.33622.46"; exon_number "7";
chr11	StringTie	transcript	78528768	78575400	1000	-	.	gene_id "MSTRG.33622"; transcript_id "MSTRG.33622.47";
chr11	StringTie	exon	78528768	78528936	1000	-	.	gene_id "MSTRG.33622"; transcript_id "MSTRG.33622.47"; exon_number "1";
chr11	StringTie	exon	78535169	78535349	1000	-	.	gene_id "MSTRG.33622"; transcript_id "MSTRG.33622.47"; exon_number "2";
chr11	StringTie	exon	78559539	78559619	1000	-	.	gene_id "MSTRG.33622"; transcript_id "MSTRG.33622.47"; exon_number "3";
chr11	StringTie	exon	78566132	78566272	1000	-	.	gene_id "MSTRG.33622"; transcript_id "MSTRG.33622.47"; exon_number "4";
chr11	StringTie	exon	78568632	78568752	1000	-	.	gene_id "MSTRG.33622"; transcript_id "MSTRG.33622.47"; exon_number "5";
chr11	StringTie	exon	78571335	78571444	1000	-	.	gene_id "MSTRG.33622"; transcript_id "MSTRG.33622.47"; exon_number "6";
chr11	StringTie	exon	78572997	78573528	1000	-	.	gene_id "MSTRG.33622"; transcript_id "MSTRG.33622.47"; exon_number "7";
chr11	StringTie	exon	78574348	78575400	1000	-	.	gene_id "MSTRG.33622"; transcript_id "MSTRG.33622.47"; exon_number "8";
chr11	StringTie	transcript	78528780	78575011	1000	-	.	gene_id "MSTRG.33622"; transcript_id "MSTRG.33622.48";
chr11	StringTie	exon	78528780	78528936	1000	-	.	gene_id "MSTRG.33622"; transcript_id "MSTRG.33622.48"; exon_number "1";
chr11	StringTie	exon	78532693	78532818	1000	-	.	gene_id "MSTRG.33622"; transcript_id "MSTRG.33622.48"; exon_number "2";
chr11	StringTie	exon	78556453	78556538	1000	-	.	gene_id "MSTRG.33622"; transcript_id "MSTRG.33622.48"; exon_number "3";
chr11	StringTie	exon	78559539	78559619	1000	-	.	gene_id "MSTRG.33622"; transcript_id "MSTRG.33622.48"; exon_number "4";
chr11	StringTie	exon	78566132	78566272	1000	-	.	gene_id "MSTRG.33622"; transcript_id "MSTRG.33622.48"; exon_number "5";
chr11	StringTie	exon	78568632	78568752	1000	-	.	gene_id "MSTRG.33622"; transcript_id "MSTRG.33622.48"; exon_number "6";
chr11	StringTie	exon	78571335	78571444	1000	-	.	gene_id "MSTRG.33622"; transcript_id "MSTRG.33622.48"; exon_number "7";
chr11	StringTie	exon	78574348	78575011	1000	-	.	gene_id "MSTRG.33622"; transcript_id "MSTRG.33622.48"; exon_number "8";
chr11	StringTie	transcript	78528817	78529647	1000	-	.	gene_id "MSTRG.33622"; transcript_id "MSTRG.33622.49";
chr11	StringTie	exon	78528817	78528936	1000	-	.	gene_id "MSTRG.33622"; transcript_id "MSTRG.33622.49"; exon_number "1";
chr11	StringTie	exon	78529519	78529647	1000	-	.	gene_id "MSTRG.33622"; transcript_id "MSTRG.33622.49"; exon_number "2";
chr11	StringTie	transcript	78422523	78495753	1000	-	.	gene_id "MSTRG.33622"; transcript_id "MSTRG.33622.5";
chr11	StringTie	exon	78422523	78425195	1000	-	.	gene_id "MSTRG.33622"; transcript_id "MSTRG.33622.5"; exon_number "1";
chr11	StringTie	exon	78425337	78427438	1000	-	.	gene_id "MSTRG.33622"; transcript_id "MSTRG.33622.5"; exon_number "2";
chr11	StringTie	exon	78429700	78436814	1000	-	.	gene_id "MSTRG.33622"; transcript_id "MSTRG.33622.5"; exon_number "3";
chr11	StringTie	exon	78441091	78441117	1000	-	.	gene_id "MSTRG.33622"; transcript_id "MSTRG.33622.5"; exon_number "4";
chr11	StringTie	exon	78443661	78443758	1000	-	.	gene_id "MSTRG.33622"; transcript_id "MSTRG.33622.5"; exon_number "5";
chr11	StringTie	exon	78453970	78454045	1000	-	.	gene_id "MSTRG.33622"; transcript_id "MSTRG.33622.5"; exon_number "6";
chr11	StringTie	exon	78465876	78466013	1000	-	.	gene_id "MSTRG.33622"; transcript_id "MSTRG.33622.5"; exon_number "7";
chr11	StringTie	exon	78469247	78469313	1000	-	.	gene_id "MSTRG.33622"; transcript_id "MSTRG.33622.5"; exon_number "8";
chr11	StringTie	exon	78478438	78478475	1000	-	.	gene_id "MSTRG.33622"; transcript_id "MSTRG.33622.5"; exon_number "9";
chr11	StringTie	exon	78478585	78478683	1000	-	.	gene_id "MSTRG.33622"; transcript_id "MSTRG.33622.5"; exon_number "10";
chr11	StringTie	exon	78493063	78493195	1000	-	.	gene_id "MSTRG.33622"; transcript_id "MSTRG.33622.5"; exon_number "11";
chr11	StringTie	exon	78494002	78495753	1000	-	.	gene_id "MSTRG.33622"; transcript_id "MSTRG.33622.5"; exon_number "12";
chr11	StringTie	transcript	78528834	78574928	1000	-	.	gene_id "MSTRG.33622"; transcript_id "MSTRG.33622.50";
chr11	StringTie	exon	78528834	78528936	1000	-	.	gene_id "MSTRG.33622"; transcript_id "MSTRG.33622.50"; exon_number "1";
chr11	StringTie	exon	78557180	78557251	1000	-	.	gene_id "MSTRG.33622"; transcript_id "MSTRG.33622.50"; exon_number "2";
chr11	StringTie	exon	78559539	78559619	1000	-	.	gene_id "MSTRG.33622"; transcript_id "MSTRG.33622.50"; exon_number "3";
chr11	StringTie	exon	78566132	78566272	1000	-	.	gene_id "MSTRG.33622"; transcript_id "MSTRG.33622.50"; exon_number "4";
chr11	StringTie	exon	78568632	78568752	1000	-	.	gene_id "MSTRG.33622"; transcript_id "MSTRG.33622.50"; exon_number "5";
chr11	StringTie	exon	78571335	78571444	1000	-	.	gene_id "MSTRG.33622"; transcript_id "MSTRG.33622.50"; exon_number "6";
chr11	StringTie	exon	78574829	78574928	1000	-	.	gene_id "MSTRG.33622"; transcript_id "MSTRG.33622.50"; exon_number "7";
chr11	StringTie	transcript	78528840	78575440	1000	-	.	gene_id "MSTRG.33622"; transcript_id "MSTRG.33622.51";
chr11	StringTie	exon	78528840	78528936	1000	-	.	gene_id "MSTRG.33622"; transcript_id "MSTRG.33622.51"; exon_number "1";
chr11	StringTie	exon	78556453	78556538	1000	-	.	gene_id "MSTRG.33622"; transcript_id "MSTRG.33622.51"; exon_number "2";
chr11	StringTie	exon	78559539	78559619	1000	-	.	gene_id "MSTRG.33622"; transcript_id "MSTRG.33622.51"; exon_number "3";
chr11	StringTie	exon	78566132	78566272	1000	-	.	gene_id "MSTRG.33622"; transcript_id "MSTRG.33622.51"; exon_number "4";
chr11	StringTie	exon	78568632	78568752	1000	-	.	gene_id "MSTRG.33622"; transcript_id "MSTRG.33622.51"; exon_number "5";
chr11	StringTie	exon	78571335	78571444	1000	-	.	gene_id "MSTRG.33622"; transcript_id "MSTRG.33622.51"; exon_number "6";
chr11	StringTie	exon	78574348	78575440	1000	-	.	gene_id "MSTRG.33622"; transcript_id "MSTRG.33622.51"; exon_number "7";
chr11	StringTie	transcript	78528840	78574997	1000	-	.	gene_id "MSTRG.33622"; transcript_id "MSTRG.33622.52";
chr11	StringTie	exon	78528840	78528936	1000	-	.	gene_id "MSTRG.33622"; transcript_id "MSTRG.33622.52"; exon_number "1";
chr11	StringTie	exon	78541414	78541474	1000	-	.	gene_id "MSTRG.33622"; transcript_id "MSTRG.33622.52"; exon_number "2";
chr11	StringTie	exon	78559539	78559619	1000	-	.	gene_id "MSTRG.33622"; transcript_id "MSTRG.33622.52"; exon_number "3";
chr11	StringTie	exon	78566132	78566272	1000	-	.	gene_id "MSTRG.33622"; transcript_id "MSTRG.33622.52"; exon_number "4";
chr11	StringTie	exon	78568632	78568752	1000	-	.	gene_id "MSTRG.33622"; transcript_id "MSTRG.33622.52"; exon_number "5";
chr11	StringTie	exon	78571335	78571444	1000	-	.	gene_id "MSTRG.33622"; transcript_id "MSTRG.33622.52"; exon_number "6";
chr11	StringTie	exon	78574348	78574997	1000	-	.	gene_id "MSTRG.33622"; transcript_id "MSTRG.33622.52"; exon_number "7";
chr11	StringTie	transcript	78528842	78574928	1000	-	.	gene_id "MSTRG.33622"; transcript_id "MSTRG.33622.53";
chr11	StringTie	exon	78528842	78528936	1000	-	.	gene_id "MSTRG.33622"; transcript_id "MSTRG.33622.53"; exon_number "1";
chr11	StringTie	exon	78557180	78557251	1000	-	.	gene_id "MSTRG.33622"; transcript_id "MSTRG.33622.53"; exon_number "2";
chr11	StringTie	exon	78559539	78559619	1000	-	.	gene_id "MSTRG.33622"; transcript_id "MSTRG.33622.53"; exon_number "3";
chr11	StringTie	exon	78561936	78562027	1000	-	.	gene_id "MSTRG.33622"; transcript_id "MSTRG.33622.53"; exon_number "4";
chr11	StringTie	exon	78566132	78566272	1000	-	.	gene_id "MSTRG.33622"; transcript_id "MSTRG.33622.53"; exon_number "5";
chr11	StringTie	exon	78568632	78568752	1000	-	.	gene_id "MSTRG.33622"; transcript_id "MSTRG.33622.53"; exon_number "6";
chr11	StringTie	exon	78571335	78571444	1000	-	.	gene_id "MSTRG.33622"; transcript_id "MSTRG.33622.53"; exon_number "7";
chr11	StringTie	exon	78574348	78574928	1000	-	.	gene_id "MSTRG.33622"; transcript_id "MSTRG.33622.53"; exon_number "8";
chr11	StringTie	transcript	78528842	78574852	1000	-	.	gene_id "MSTRG.33622"; transcript_id "MSTRG.33622.54";
chr11	StringTie	exon	78528842	78528936	1000	-	.	gene_id "MSTRG.33622"; transcript_id "MSTRG.33622.54"; exon_number "1";
chr11	StringTie	exon	78535169	78535349	1000	-	.	gene_id "MSTRG.33622"; transcript_id "MSTRG.33622.54"; exon_number "2";
chr11	StringTie	exon	78536826	78536878	1000	-	.	gene_id "MSTRG.33622"; transcript_id "MSTRG.33622.54"; exon_number "3";
chr11	StringTie	exon	78559539	78559619	1000	-	.	gene_id "MSTRG.33622"; transcript_id "MSTRG.33622.54"; exon_number "4";
chr11	StringTie	exon	78566132	78566272	1000	-	.	gene_id "MSTRG.33622"; transcript_id "MSTRG.33622.54"; exon_number "5";
chr11	StringTie	exon	78568632	78568752	1000	-	.	gene_id "MSTRG.33622"; transcript_id "MSTRG.33622.54"; exon_number "6";
chr11	StringTie	exon	78571335	78571444	1000	-	.	gene_id "MSTRG.33622"; transcript_id "MSTRG.33622.54"; exon_number "7";
chr11	StringTie	exon	78574348	78574852	1000	-	.	gene_id "MSTRG.33622"; transcript_id "MSTRG.33622.54"; exon_number "8";
chr11	StringTie	transcript	78528842	78574928	1000	-	.	gene_id "MSTRG.33622"; transcript_id "MSTRG.33622.55";
chr11	StringTie	exon	78528842	78528936	1000	-	.	gene_id "MSTRG.33622"; transcript_id "MSTRG.33622.55"; exon_number "1";
chr11	StringTie	exon	78557180	78557251	1000	-	.	gene_id "MSTRG.33622"; transcript_id "MSTRG.33622.55"; exon_number "2";
chr11	StringTie	exon	78559539	78559614	1000	-	.	gene_id "MSTRG.33622"; transcript_id "MSTRG.33622.55"; exon_number "3";
chr11	StringTie	exon	78566132	78566272	1000	-	.	gene_id "MSTRG.33622"; transcript_id "MSTRG.33622.55"; exon_number "4";
chr11	StringTie	exon	78568632	78568752	1000	-	.	gene_id "MSTRG.33622"; transcript_id "MSTRG.33622.55"; exon_number "5";
chr11	StringTie	exon	78571335	78571444	1000	-	.	gene_id "MSTRG.33622"; transcript_id "MSTRG.33622.55"; exon_number "6";
chr11	StringTie	exon	78574348	78574928	1000	-	.	gene_id "MSTRG.33622"; transcript_id "MSTRG.33622.55"; exon_number "7";
chr11	StringTie	transcript	78528842	78574878	1000	-	.	gene_id "MSTRG.33622"; transcript_id "MSTRG.33622.56";
chr11	StringTie	exon	78528842	78528936	1000	-	.	gene_id "MSTRG.33622"; transcript_id "MSTRG.33622.56"; exon_number "1";
chr11	StringTie	exon	78532693	78532818	1000	-	.	gene_id "MSTRG.33622"; transcript_id "MSTRG.33622.56"; exon_number "2";
chr11	StringTie	exon	78559539	78559619	1000	-	.	gene_id "MSTRG.33622"; transcript_id "MSTRG.33622.56"; exon_number "3";
chr11	StringTie	exon	78566132	78566272	1000	-	.	gene_id "MSTRG.33622"; transcript_id "MSTRG.33622.56"; exon_number "4";
chr11	StringTie	exon	78568632	78568752	1000	-	.	gene_id "MSTRG.33622"; transcript_id "MSTRG.33622.56"; exon_number "5";
chr11	StringTie	exon	78571335	78571444	1000	-	.	gene_id "MSTRG.33622"; transcript_id "MSTRG.33622.56"; exon_number "6";
chr11	StringTie	exon	78574348	78574878	1000	-	.	gene_id "MSTRG.33622"; transcript_id "MSTRG.33622.56"; exon_number "7";
chr11	StringTie	transcript	78528842	78574892	1000	-	.	gene_id "MSTRG.33622"; transcript_id "MSTRG.33622.57";
chr11	StringTie	exon	78528842	78528936	1000	-	.	gene_id "MSTRG.33622"; transcript_id "MSTRG.33622.57"; exon_number "1";
chr11	StringTie	exon	78535266	78535349	1000	-	.	gene_id "MSTRG.33622"; transcript_id "MSTRG.33622.57"; exon_number "2";
chr11	StringTie	exon	78559539	78559619	1000	-	.	gene_id "MSTRG.33622"; transcript_id "MSTRG.33622.57"; exon_number "3";
chr11	StringTie	exon	78566132	78566272	1000	-	.	gene_id "MSTRG.33622"; transcript_id "MSTRG.33622.57"; exon_number "4";
chr11	StringTie	exon	78568632	78568752	1000	-	.	gene_id "MSTRG.33622"; transcript_id "MSTRG.33622.57"; exon_number "5";
chr11	StringTie	exon	78571335	78571444	1000	-	.	gene_id "MSTRG.33622"; transcript_id "MSTRG.33622.57"; exon_number "6";
chr11	StringTie	exon	78574829	78574892	1000	-	.	gene_id "MSTRG.33622"; transcript_id "MSTRG.33622.57"; exon_number "7";
chr11	StringTie	transcript	78528842	78574854	1000	-	.	gene_id "MSTRG.33622"; transcript_id "MSTRG.33622.58";
chr11	StringTie	exon	78528842	78528936	1000	-	.	gene_id "MSTRG.33622"; transcript_id "MSTRG.33622.58"; exon_number "1";
chr11	StringTie	exon	78536826	78536878	1000	-	.	gene_id "MSTRG.33622"; transcript_id "MSTRG.33622.58"; exon_number "2";
chr11	StringTie	exon	78559539	78559619	1000	-	.	gene_id "MSTRG.33622"; transcript_id "MSTRG.33622.58"; exon_number "3";
chr11	StringTie	exon	78561936	78562027	1000	-	.	gene_id "MSTRG.33622"; transcript_id "MSTRG.33622.58"; exon_number "4";
chr11	StringTie	exon	78566132	78566272	1000	-	.	gene_id "MSTRG.33622"; transcript_id "MSTRG.33622.58"; exon_number "5";
chr11	StringTie	exon	78568632	78568752	1000	-	.	gene_id "MSTRG.33622"; transcript_id "MSTRG.33622.58"; exon_number "6";
chr11	StringTie	exon	78571335	78571444	1000	-	.	gene_id "MSTRG.33622"; transcript_id "MSTRG.33622.58"; exon_number "7";
chr11	StringTie	exon	78574348	78574854	1000	-	.	gene_id "MSTRG.33622"; transcript_id "MSTRG.33622.58"; exon_number "8";
chr11	StringTie	transcript	78422523	78494027	1000	-	.	gene_id "MSTRG.33622"; transcript_id "MSTRG.33622.6";
chr11	StringTie	exon	78422523	78425195	1000	-	.	gene_id "MSTRG.33622"; transcript_id "MSTRG.33622.6"; exon_number "1";
chr11	StringTie	exon	78425337	78436814	1000	-	.	gene_id "MSTRG.33622"; transcript_id "MSTRG.33622.6"; exon_number "2";
chr11	StringTie	exon	78441091	78441117	1000	-	.	gene_id "MSTRG.33622"; transcript_id "MSTRG.33622.6"; exon_number "3";
chr11	StringTie	exon	78443661	78443758	1000	-	.	gene_id "MSTRG.33622"; transcript_id "MSTRG.33622.6"; exon_number "4";
chr11	StringTie	exon	78465876	78466013	1000	-	.	gene_id "MSTRG.33622"; transcript_id "MSTRG.33622.6"; exon_number "5";
chr11	StringTie	exon	78469247	78469313	1000	-	.	gene_id "MSTRG.33622"; transcript_id "MSTRG.33622.6"; exon_number "6";
chr11	StringTie	exon	78478438	78478470	1000	-	.	gene_id "MSTRG.33622"; transcript_id "MSTRG.33622.6"; exon_number "7";
chr11	StringTie	exon	78478585	78478683	1000	-	.	gene_id "MSTRG.33622"; transcript_id "MSTRG.33622.6"; exon_number "8";
chr11	StringTie	exon	78493063	78493195	1000	-	.	gene_id "MSTRG.33622"; transcript_id "MSTRG.33622.6"; exon_number "9";
chr11	StringTie	exon	78494002	78494027	1000	-	.	gene_id "MSTRG.33622"; transcript_id "MSTRG.33622.6"; exon_number "10";
chr11	StringTie	transcript	78533849	78575566	1000	-	.	gene_id "MSTRG.33622"; transcript_id "MSTRG.33622.60";
chr11	StringTie	exon	78533849	78535349	1000	-	.	gene_id "MSTRG.33622"; transcript_id "MSTRG.33622.60"; exon_number "1";
chr11	StringTie	exon	78559539	78559614	1000	-	.	gene_id "MSTRG.33622"; transcript_id "MSTRG.33622.60"; exon_number "2";
chr11	StringTie	exon	78566132	78566272	1000	-	.	gene_id "MSTRG.33622"; transcript_id "MSTRG.33622.60"; exon_number "3";
chr11	StringTie	exon	78568632	78568752	1000	-	.	gene_id "MSTRG.33622"; transcript_id "MSTRG.33622.60"; exon_number "4";
chr11	StringTie	exon	78571339	78571444	1000	-	.	gene_id "MSTRG.33622"; transcript_id "MSTRG.33622.60"; exon_number "5";
chr11	StringTie	exon	78572997	78573528	1000	-	.	gene_id "MSTRG.33622"; transcript_id "MSTRG.33622.60"; exon_number "6";
chr11	StringTie	exon	78574348	78575566	1000	-	.	gene_id "MSTRG.33622"; transcript_id "MSTRG.33622.60"; exon_number "7";
chr11	StringTie	transcript	78534404	78574865	1000	-	.	gene_id "MSTRG.33622"; transcript_id "MSTRG.33622.61";
chr11	StringTie	exon	78534404	78534478	1000	-	.	gene_id "MSTRG.33622"; transcript_id "MSTRG.33622.61"; exon_number "1";
chr11	StringTie	exon	78559539	78559619	1000	-	.	gene_id "MSTRG.33622"; transcript_id "MSTRG.33622.61"; exon_number "2";
chr11	StringTie	exon	78566132	78566272	1000	-	.	gene_id "MSTRG.33622"; transcript_id "MSTRG.33622.61"; exon_number "3";
chr11	StringTie	exon	78568632	78568752	1000	-	.	gene_id "MSTRG.33622"; transcript_id "MSTRG.33622.61"; exon_number "4";
chr11	StringTie	exon	78571335	78571444	1000	-	.	gene_id "MSTRG.33622"; transcript_id "MSTRG.33622.61"; exon_number "5";
chr11	StringTie	exon	78574348	78574865	1000	-	.	gene_id "MSTRG.33622"; transcript_id "MSTRG.33622.61"; exon_number "6";
chr11	StringTie	transcript	78538776	78574864	1000	-	.	gene_id "MSTRG.33622"; transcript_id "MSTRG.33622.62";
chr11	StringTie	exon	78538776	78538829	1000	-	.	gene_id "MSTRG.33622"; transcript_id "MSTRG.33622.62"; exon_number "1";
chr11	StringTie	exon	78559539	78559619	1000	-	.	gene_id "MSTRG.33622"; transcript_id "MSTRG.33622.62"; exon_number "2";
chr11	StringTie	exon	78566132	78566272	1000	-	.	gene_id "MSTRG.33622"; transcript_id "MSTRG.33622.62"; exon_number "3";
chr11	StringTie	exon	78568632	78568752	1000	-	.	gene_id "MSTRG.33622"; transcript_id "MSTRG.33622.62"; exon_number "4";
chr11	StringTie	exon	78571335	78571444	1000	-	.	gene_id "MSTRG.33622"; transcript_id "MSTRG.33622.62"; exon_number "5";
chr11	StringTie	exon	78574348	78574864	1000	-	.	gene_id "MSTRG.33622"; transcript_id "MSTRG.33622.62"; exon_number "6";
chr11	StringTie	transcript	78540797	78574859	1000	-	.	gene_id "MSTRG.33622"; transcript_id "MSTRG.33622.63";
chr11	StringTie	exon	78540797	78540826	1000	-	.	gene_id "MSTRG.33622"; transcript_id "MSTRG.33622.63"; exon_number "1";
chr11	StringTie	exon	78559539	78559619	1000	-	.	gene_id "MSTRG.33622"; transcript_id "MSTRG.33622.63"; exon_number "2";
chr11	StringTie	exon	78566132	78566272	1000	-	.	gene_id "MSTRG.33622"; transcript_id "MSTRG.33622.63"; exon_number "3";
chr11	StringTie	exon	78568632	78568752	1000	-	.	gene_id "MSTRG.33622"; transcript_id "MSTRG.33622.63"; exon_number "4";
chr11	StringTie	exon	78571335	78571444	1000	-	.	gene_id "MSTRG.33622"; transcript_id "MSTRG.33622.63"; exon_number "5";
chr11	StringTie	exon	78574348	78574859	1000	-	.	gene_id "MSTRG.33622"; transcript_id "MSTRG.33622.63"; exon_number "6";
chr11	StringTie	transcript	78548182	78574868	1000	-	.	gene_id "MSTRG.33622"; transcript_id "MSTRG.33622.64";
chr11	StringTie	exon	78548182	78548213	1000	-	.	gene_id "MSTRG.33622"; transcript_id "MSTRG.33622.64"; exon_number "1";
chr11	StringTie	exon	78559539	78559619	1000	-	.	gene_id "MSTRG.33622"; transcript_id "MSTRG.33622.64"; exon_number "2";
chr11	StringTie	exon	78566132	78566272	1000	-	.	gene_id "MSTRG.33622"; transcript_id "MSTRG.33622.64"; exon_number "3";
chr11	StringTie	exon	78568632	78568752	1000	-	.	gene_id "MSTRG.33622"; transcript_id "MSTRG.33622.64"; exon_number "4";
chr11	StringTie	exon	78571335	78571444	1000	-	.	gene_id "MSTRG.33622"; transcript_id "MSTRG.33622.64"; exon_number "5";
chr11	StringTie	exon	78574348	78574868	1000	-	.	gene_id "MSTRG.33622"; transcript_id "MSTRG.33622.64"; exon_number "6";
chr11	StringTie	transcript	78549378	78574866	1000	-	.	gene_id "MSTRG.33622"; transcript_id "MSTRG.33622.65";
chr11	StringTie	exon	78549378	78549545	1000	-	.	gene_id "MSTRG.33622"; transcript_id "MSTRG.33622.65"; exon_number "1";
chr11	StringTie	exon	78559539	78559619	1000	-	.	gene_id "MSTRG.33622"; transcript_id "MSTRG.33622.65"; exon_number "2";
chr11	StringTie	exon	78566132	78566272	1000	-	.	gene_id "MSTRG.33622"; transcript_id "MSTRG.33622.65"; exon_number "3";
chr11	StringTie	exon	78568632	78568752	1000	-	.	gene_id "MSTRG.33622"; transcript_id "MSTRG.33622.65"; exon_number "4";
chr11	StringTie	exon	78571335	78571444	1000	-	.	gene_id "MSTRG.33622"; transcript_id "MSTRG.33622.65"; exon_number "5";
chr11	StringTie	exon	78574348	78574866	1000	-	.	gene_id "MSTRG.33622"; transcript_id "MSTRG.33622.65"; exon_number "6";
chr11	StringTie	transcript	78551645	78574940	1000	-	.	gene_id "MSTRG.33622"; transcript_id "MSTRG.33622.66";
chr11	StringTie	exon	78551645	78551823	1000	-	.	gene_id "MSTRG.33622"; transcript_id "MSTRG.33622.66"; exon_number "1";
chr11	StringTie	exon	78556453	78556538	1000	-	.	gene_id "MSTRG.33622"; transcript_id "MSTRG.33622.66"; exon_number "2";
chr11	StringTie	exon	78559539	78559619	1000	-	.	gene_id "MSTRG.33622"; transcript_id "MSTRG.33622.66"; exon_number "3";
chr11	StringTie	exon	78566132	78566272	1000	-	.	gene_id "MSTRG.33622"; transcript_id "MSTRG.33622.66"; exon_number "4";
chr11	StringTie	exon	78568632	78568752	1000	-	.	gene_id "MSTRG.33622"; transcript_id "MSTRG.33622.66"; exon_number "5";
chr11	StringTie	exon	78571335	78571444	1000	-	.	gene_id "MSTRG.33622"; transcript_id "MSTRG.33622.66"; exon_number "6";
chr11	StringTie	exon	78574348	78574940	1000	-	.	gene_id "MSTRG.33622"; transcript_id "MSTRG.33622.66"; exon_number "7";
chr11	StringTie	transcript	78551795	78574826	1000	-	.	gene_id "MSTRG.33622"; transcript_id "MSTRG.33622.67";
chr11	StringTie	exon	78551795	78551823	1000	-	.	gene_id "MSTRG.33622"; transcript_id "MSTRG.33622.67"; exon_number "1";
chr11	StringTie	exon	78559539	78559619	1000	-	.	gene_id "MSTRG.33622"; transcript_id "MSTRG.33622.67"; exon_number "2";
chr11	StringTie	exon	78566132	78566272	1000	-	.	gene_id "MSTRG.33622"; transcript_id "MSTRG.33622.67"; exon_number "3";
chr11	StringTie	exon	78568632	78568752	1000	-	.	gene_id "MSTRG.33622"; transcript_id "MSTRG.33622.67"; exon_number "4";
chr11	StringTie	exon	78571335	78571444	1000	-	.	gene_id "MSTRG.33622"; transcript_id "MSTRG.33622.67"; exon_number "5";
chr11	StringTie	exon	78574348	78574826	1000	-	.	gene_id "MSTRG.33622"; transcript_id "MSTRG.33622.67"; exon_number "6";
chr11	StringTie	transcript	78556453	78575566	1000	-	.	gene_id "MSTRG.33622"; transcript_id "MSTRG.33622.68";
chr11	StringTie	exon	78556453	78556538	1000	-	.	gene_id "MSTRG.33622"; transcript_id "MSTRG.33622.68"; exon_number "1";
chr11	StringTie	exon	78557180	78557251	1000	-	.	gene_id "MSTRG.33622"; transcript_id "MSTRG.33622.68"; exon_number "2";
chr11	StringTie	exon	78559539	78559619	1000	-	.	gene_id "MSTRG.33622"; transcript_id "MSTRG.33622.68"; exon_number "3";
chr11	StringTie	exon	78566132	78566272	1000	-	.	gene_id "MSTRG.33622"; transcript_id "MSTRG.33622.68"; exon_number "4";
chr11	StringTie	exon	78568632	78568752	1000	-	.	gene_id "MSTRG.33622"; transcript_id "MSTRG.33622.68"; exon_number "5";
chr11	StringTie	exon	78571335	78571444	1000	-	.	gene_id "MSTRG.33622"; transcript_id "MSTRG.33622.68"; exon_number "6";
chr11	StringTie	exon	78574348	78575566	1000	-	.	gene_id "MSTRG.33622"; transcript_id "MSTRG.33622.68"; exon_number "7";
chr11	StringTie	transcript	78556479	78574852	1000	-	.	gene_id "MSTRG.33622"; transcript_id "MSTRG.33622.69";
chr11	StringTie	exon	78556479	78556538	1000	-	.	gene_id "MSTRG.33622"; transcript_id "MSTRG.33622.69"; exon_number "1";
chr11	StringTie	exon	78559539	78559619	1000	-	.	gene_id "MSTRG.33622"; transcript_id "MSTRG.33622.69"; exon_number "2";
chr11	StringTie	exon	78561936	78562027	1000	-	.	gene_id "MSTRG.33622"; transcript_id "MSTRG.33622.69"; exon_number "3";
chr11	StringTie	exon	78566132	78566272	1000	-	.	gene_id "MSTRG.33622"; transcript_id "MSTRG.33622.69"; exon_number "4";
chr11	StringTie	exon	78568632	78568752	1000	-	.	gene_id "MSTRG.33622"; transcript_id "MSTRG.33622.69"; exon_number "5";
chr11	StringTie	exon	78571335	78571444	1000	-	.	gene_id "MSTRG.33622"; transcript_id "MSTRG.33622.69"; exon_number "6";
chr11	StringTie	exon	78574348	78574852	1000	-	.	gene_id "MSTRG.33622"; transcript_id "MSTRG.33622.69"; exon_number "7";
chr11	StringTie	transcript	78422523	78574846	1000	-	.	gene_id "MSTRG.33622"; transcript_id "MSTRG.33622.7";
chr11	StringTie	exon	78422523	78425195	1000	-	.	gene_id "MSTRG.33622"; transcript_id "MSTRG.33622.7"; exon_number "1";
chr11	StringTie	exon	78425337	78425405	1000	-	.	gene_id "MSTRG.33622"; transcript_id "MSTRG.33622.7"; exon_number "2";
chr11	StringTie	exon	78427309	78436814	1000	-	.	gene_id "MSTRG.33622"; transcript_id "MSTRG.33622.7"; exon_number "3";
chr11	StringTie	exon	78441091	78441117	1000	-	.	gene_id "MSTRG.33622"; transcript_id "MSTRG.33622.7"; exon_number "4";
chr11	StringTie	exon	78443661	78443758	1000	-	.	gene_id "MSTRG.33622"; transcript_id "MSTRG.33622.7"; exon_number "5";
chr11	StringTie	exon	78465876	78466013	1000	-	.	gene_id "MSTRG.33622"; transcript_id "MSTRG.33622.7"; exon_number "6";
chr11	StringTie	exon	78469247	78469313	1000	-	.	gene_id "MSTRG.33622"; transcript_id "MSTRG.33622.7"; exon_number "7";
chr11	StringTie	exon	78478438	78478475	1000	-	.	gene_id "MSTRG.33622"; transcript_id "MSTRG.33622.7"; exon_number "8";
chr11	StringTie	exon	78478585	78478683	1000	-	.	gene_id "MSTRG.33622"; transcript_id "MSTRG.33622.7"; exon_number "9";
chr11	StringTie	exon	78493063	78493195	1000	-	.	gene_id "MSTRG.33622"; transcript_id "MSTRG.33622.7"; exon_number "10";
chr11	StringTie	exon	78528842	78528936	1000	-	.	gene_id "MSTRG.33622"; transcript_id "MSTRG.33622.7"; exon_number "11";
chr11	StringTie	exon	78559539	78559619	1000	-	.	gene_id "MSTRG.33622"; transcript_id "MSTRG.33622.7"; exon_number "12";
chr11	StringTie	exon	78566132	78566272	1000	-	.	gene_id "MSTRG.33622"; transcript_id "MSTRG.33622.7"; exon_number "13";
chr11	StringTie	exon	78568632	78568752	1000	-	.	gene_id "MSTRG.33622"; transcript_id "MSTRG.33622.7"; exon_number "14";
chr11	StringTie	exon	78571335	78571444	1000	-	.	gene_id "MSTRG.33622"; transcript_id "MSTRG.33622.7"; exon_number "15";
chr11	StringTie	exon	78573134	78573528	1000	-	.	gene_id "MSTRG.33622"; transcript_id "MSTRG.33622.7"; exon_number "16";
chr11	StringTie	exon	78574348	78574846	1000	-	.	gene_id "MSTRG.33622"; transcript_id "MSTRG.33622.7"; exon_number "17";
chr11	StringTie	transcript	78557206	78574867	1000	-	.	gene_id "MSTRG.33622"; transcript_id "MSTRG.33622.70";
chr11	StringTie	exon	78557206	78557251	1000	-	.	gene_id "MSTRG.33622"; transcript_id "MSTRG.33622.70"; exon_number "1";
chr11	StringTie	exon	78559539	78559635	1000	-	.	gene_id "MSTRG.33622"; transcript_id "MSTRG.33622.70"; exon_number "2";
chr11	StringTie	exon	78566132	78566272	1000	-	.	gene_id "MSTRG.33622"; transcript_id "MSTRG.33622.70"; exon_number "3";
chr11	StringTie	exon	78568632	78568752	1000	-	.	gene_id "MSTRG.33622"; transcript_id "MSTRG.33622.70"; exon_number "4";
chr11	StringTie	exon	78571335	78571444	1000	-	.	gene_id "MSTRG.33622"; transcript_id "MSTRG.33622.70"; exon_number "5";
chr11	StringTie	exon	78574348	78574867	1000	-	.	gene_id "MSTRG.33622"; transcript_id "MSTRG.33622.70"; exon_number "6";
chr11	StringTie	transcript	78560621	78574857	1000	-	.	gene_id "MSTRG.33622"; transcript_id "MSTRG.33622.71";
chr11	StringTie	exon	78560621	78560664	1000	-	.	gene_id "MSTRG.33622"; transcript_id "MSTRG.33622.71"; exon_number "1";
chr11	StringTie	exon	78566132	78566272	1000	-	.	gene_id "MSTRG.33622"; transcript_id "MSTRG.33622.71"; exon_number "2";
chr11	StringTie	exon	78568632	78568752	1000	-	.	gene_id "MSTRG.33622"; transcript_id "MSTRG.33622.71"; exon_number "3";
chr11	StringTie	exon	78571335	78571444	1000	-	.	gene_id "MSTRG.33622"; transcript_id "MSTRG.33622.71"; exon_number "4";
chr11	StringTie	exon	78574348	78574857	1000	-	.	gene_id "MSTRG.33622"; transcript_id "MSTRG.33622.71"; exon_number "5";
chr11	StringTie	transcript	78422523	78494089	1000	-	.	gene_id "MSTRG.33622"; transcript_id "MSTRG.33622.8";
chr11	StringTie	exon	78422523	78425195	1000	-	.	gene_id "MSTRG.33622"; transcript_id "MSTRG.33622.8"; exon_number "1";
chr11	StringTie	exon	78425337	78425405	1000	-	.	gene_id "MSTRG.33622"; transcript_id "MSTRG.33622.8"; exon_number "2";
chr11	StringTie	exon	78427309	78427530	1000	-	.	gene_id "MSTRG.33622"; transcript_id "MSTRG.33622.8"; exon_number "3";
chr11	StringTie	exon	78429700	78429913	1000	-	.	gene_id "MSTRG.33622"; transcript_id "MSTRG.33622.8"; exon_number "4";
chr11	StringTie	exon	78431098	78431194	1000	-	.	gene_id "MSTRG.33622"; transcript_id "MSTRG.33622.8"; exon_number "5";
chr11	StringTie	exon	78431285	78431364	1000	-	.	gene_id "MSTRG.33622"; transcript_id "MSTRG.33622.8"; exon_number "6";
chr11	StringTie	exon	78436695	78436814	1000	-	.	gene_id "MSTRG.33622"; transcript_id "MSTRG.33622.8"; exon_number "7";
chr11	StringTie	exon	78441091	78441117	1000	-	.	gene_id "MSTRG.33622"; transcript_id "MSTRG.33622.8"; exon_number "8";
chr11	StringTie	exon	78443661	78443758	1000	-	.	gene_id "MSTRG.33622"; transcript_id "MSTRG.33622.8"; exon_number "9";
chr11	StringTie	exon	78465876	78466013	1000	-	.	gene_id "MSTRG.33622"; transcript_id "MSTRG.33622.8"; exon_number "10";
chr11	StringTie	exon	78469247	78469313	1000	-	.	gene_id "MSTRG.33622"; transcript_id "MSTRG.33622.8"; exon_number "11";
chr11	StringTie	exon	78478438	78478475	1000	-	.	gene_id "MSTRG.33622"; transcript_id "MSTRG.33622.8"; exon_number "12";
chr11	StringTie	exon	78478585	78478683	1000	-	.	gene_id "MSTRG.33622"; transcript_id "MSTRG.33622.8"; exon_number "13";
chr11	StringTie	exon	78493063	78493195	1000	-	.	gene_id "MSTRG.33622"; transcript_id "MSTRG.33622.8"; exon_number "14";
chr11	StringTie	exon	78494002	78494089	1000	-	.	gene_id "MSTRG.33622"; transcript_id "MSTRG.33622.8"; exon_number "15";
chr11	StringTie	transcript	78422523	78493199	1000	-	.	gene_id "MSTRG.33622"; transcript_id "MSTRG.33622.9";
chr11	StringTie	exon	78422523	78425078	1000	-	.	gene_id "MSTRG.33622"; transcript_id "MSTRG.33622.9"; exon_number "1";
chr11	StringTie	exon	78425337	78429913	1000	-	.	gene_id "MSTRG.33622"; transcript_id "MSTRG.33622.9"; exon_number "2";
chr11	StringTie	exon	78431098	78436814	1000	-	.	gene_id "MSTRG.33622"; transcript_id "MSTRG.33622.9"; exon_number "3";
chr11	StringTie	exon	78441091	78441117	1000	-	.	gene_id "MSTRG.33622"; transcript_id "MSTRG.33622.9"; exon_number "4";
chr11	StringTie	exon	78443661	78443758	1000	-	.	gene_id "MSTRG.33622"; transcript_id "MSTRG.33622.9"; exon_number "5";
chr11	StringTie	exon	78465876	78466013	1000	-	.	gene_id "MSTRG.33622"; transcript_id "MSTRG.33622.9"; exon_number "6";
chr11	StringTie	exon	78469247	78469313	1000	-	.	gene_id "MSTRG.33622"; transcript_id "MSTRG.33622.9"; exon_number "7";
chr11	StringTie	exon	78478438	78478475	1000	-	.	gene_id "MSTRG.33622"; transcript_id "MSTRG.33622.9"; exon_number "8";
chr11	StringTie	exon	78478585	78478676	1000	-	.	gene_id "MSTRG.33622"; transcript_id "MSTRG.33622.9"; exon_number "9";
chr11	StringTie	exon	78489913	78490031	1000	-	.	gene_id "MSTRG.33622"; transcript_id "MSTRG.33622.9"; exon_number "10";
chr11	StringTie	exon	78493063	78493199	1000	-	.	gene_id "MSTRG.33622"; transcript_id "MSTRG.33622.9"; exon_number "11";
chr11	StringTie	transcript	78472264	78497594	1000	+	.	gene_id "MSTRG.33623"; transcript_id "MSTRG.33623.1";
chr11	StringTie	exon	78472264	78472472	1000	+	.	gene_id "MSTRG.33623"; transcript_id "MSTRG.33623.1"; exon_number "1";
chr11	StringTie	exon	78496936	78497594	1000	+	.	gene_id "MSTRG.33623"; transcript_id "MSTRG.33623.1"; exon_number "2";
chr11	StringTie	transcript	78533176	78558565	1000	+	.	gene_id "MSTRG.33624"; transcript_id "ENST00000526976"; gene_name "RP11-843A23.1"; ref_gene_id "ENSG00000255084";
chr11	StringTie	exon	78533176	78533303	1000	+	.	gene_id "MSTRG.33624"; transcript_id "ENST00000526976"; exon_number "1"; gene_name "RP11-843A23.1"; ref_gene_id "ENSG00000255084";
chr11	StringTie	exon	78546509	78546640	1000	+	.	gene_id "MSTRG.33624"; transcript_id "ENST00000526976"; exon_number "2"; gene_name "RP11-843A23.1"; ref_gene_id "ENSG00000255084";
chr11	StringTie	exon	78555215	78555369	1000	+	.	gene_id "MSTRG.33624"; transcript_id "ENST00000526976"; exon_number "3"; gene_name "RP11-843A23.1"; ref_gene_id "ENSG00000255084";
chr11	StringTie	exon	78558264	78558565	1000	+	.	gene_id "MSTRG.33624"; transcript_id "ENST00000526976"; exon_number "4"; gene_name "RP11-843A23.1"; ref_gene_id "ENSG00000255084";
chr11	StringTie	transcript	78532961	78558619	1000	+	.	gene_id "MSTRG.33624"; transcript_id "MSTRG.33624.1";
chr11	StringTie	exon	78532961	78533303	1000	+	.	gene_id "MSTRG.33624"; transcript_id "MSTRG.33624.1"; exon_number "1";
chr11	StringTie	exon	78555215	78555369	1000	+	.	gene_id "MSTRG.33624"; transcript_id "MSTRG.33624.1"; exon_number "2";
chr11	StringTie	exon	78558264	78558619	1000	+	.	gene_id "MSTRG.33624"; transcript_id "MSTRG.33624.1"; exon_number "3";
chr11	StringTie	transcript	78533139	78558619	1000	+	.	gene_id "MSTRG.33624"; transcript_id "MSTRG.33624.2";
chr11	StringTie	exon	78533139	78533303	1000	+	.	gene_id "MSTRG.33624"; transcript_id "MSTRG.33624.2"; exon_number "1";
chr11	StringTie	exon	78546509	78546640	1000	+	.	gene_id "MSTRG.33624"; transcript_id "MSTRG.33624.2"; exon_number "2";
chr11	StringTie	exon	78558264	78558619	1000	+	.	gene_id "MSTRG.33624"; transcript_id "MSTRG.33624.2"; exon_number "3";
chr11	StringTie	transcript	86141782	86149577	1000	.	.	gene_id "MSTRG.33625"; transcript_id "MSTRG.33625.1";
chr11	StringTie	exon	86141782	86149577	1000	.	.	gene_id "MSTRG.33625"; transcript_id "MSTRG.33625.1"; exon_number "1";
chr11	StringTie	transcript	86150058	86150800	1000	.	.	gene_id "MSTRG.33626"; transcript_id "MSTRG.33626.1";
chr11	StringTie	exon	86150058	86150800	1000	.	.	gene_id "MSTRG.33626"; transcript_id "MSTRG.33626.1"; exon_number "1";
chr11	StringTie	transcript	86153227	86153334	1000	+	.	gene_id "MSTRG.33627"; transcript_id "ENST00000364007"; gene_name "RNU6-560P"; ref_gene_id "ENSG00000200877";
chr11	StringTie	exon	86153227	86153334	1000	+	.	gene_id "MSTRG.33627"; transcript_id "ENST00000364007"; exon_number "1"; gene_name "RNU6-560P"; ref_gene_id "ENSG00000200877";
chr11	StringTie	transcript	86157035	86157273	1000	.	.	gene_id "MSTRG.33628"; transcript_id "MSTRG.33628.1";
chr11	StringTie	exon	86157035	86157273	1000	.	.	gene_id "MSTRG.33628"; transcript_id "MSTRG.33628.1"; exon_number "1";
chr11	StringTie	transcript	86160315	86161232	1000	.	.	gene_id "MSTRG.33629"; transcript_id "MSTRG.33629.1";
chr11	StringTie	exon	86160315	86161232	1000	.	.	gene_id "MSTRG.33629"; transcript_id "MSTRG.33629.1"; exon_number "1";
chr1	StringTie	transcript	42159156	42160979	1000	.	.	gene_id "MSTRG.3363"; transcript_id "MSTRG.3363.1";
chr1	StringTie	exon	42159156	42160979	1000	.	.	gene_id "MSTRG.3363"; transcript_id "MSTRG.3363.1"; exon_number "1";
chr11	StringTie	transcript	86161631	86161864	1000	.	.	gene_id "MSTRG.33630"; transcript_id "MSTRG.33630.1";
chr11	StringTie	exon	86161631	86161864	1000	.	.	gene_id "MSTRG.33630"; transcript_id "MSTRG.33630.1"; exon_number "1";
chr11	StringTie	transcript	86169321	86172170	1000	.	.	gene_id "MSTRG.33631"; transcript_id "MSTRG.33631.1";
chr11	StringTie	exon	86169321	86172170	1000	.	.	gene_id "MSTRG.33631"; transcript_id "MSTRG.33631.1"; exon_number "1";
chr11	StringTie	transcript	86172934	86173494	1000	.	.	gene_id "MSTRG.33632"; transcript_id "MSTRG.33632.1";
chr11	StringTie	exon	86172934	86173494	1000	.	.	gene_id "MSTRG.33632"; transcript_id "MSTRG.33632.1"; exon_number "1";
chr11	StringTie	transcript	86174785	86175027	1000	.	.	gene_id "MSTRG.33633"; transcript_id "MSTRG.33633.1";
chr11	StringTie	exon	86174785	86175027	1000	.	.	gene_id "MSTRG.33633"; transcript_id "MSTRG.33633.1"; exon_number "1";
chr11	StringTie	transcript	86175474	86175771	1000	.	.	gene_id "MSTRG.33634"; transcript_id "MSTRG.33634.1";
chr11	StringTie	exon	86175474	86175771	1000	.	.	gene_id "MSTRG.33634"; transcript_id "MSTRG.33634.1"; exon_number "1";
chr11	StringTie	transcript	86176052	86180561	1000	.	.	gene_id "MSTRG.33635"; transcript_id "MSTRG.33635.1";
chr11	StringTie	exon	86176052	86180561	1000	.	.	gene_id "MSTRG.33635"; transcript_id "MSTRG.33635.1"; exon_number "1";
chr11	StringTie	transcript	86187155	86189266	1000	.	.	gene_id "MSTRG.33636"; transcript_id "MSTRG.33636.1";
chr11	StringTie	exon	86187155	86189266	1000	.	.	gene_id "MSTRG.33636"; transcript_id "MSTRG.33636.1"; exon_number "1";
chr11	StringTie	transcript	86189674	86190090	1000	.	.	gene_id "MSTRG.33637"; transcript_id "MSTRG.33637.1";
chr11	StringTie	exon	86189674	86190090	1000	.	.	gene_id "MSTRG.33637"; transcript_id "MSTRG.33637.1"; exon_number "1";
chr11	StringTie	transcript	86192787	86193482	1000	-	.	gene_id "MSTRG.33638"; transcript_id "ENST00000530126"; gene_name "RP11-12D16.2"; ref_gene_id "ENSG00000254699";
chr11	StringTie	exon	86192787	86192914	1000	-	.	gene_id "MSTRG.33638"; transcript_id "ENST00000530126"; exon_number "1"; gene_name "RP11-12D16.2"; ref_gene_id "ENSG00000254699";
chr11	StringTie	exon	86193433	86193482	1000	-	.	gene_id "MSTRG.33638"; transcript_id "ENST00000530126"; exon_number "2"; gene_name "RP11-12D16.2"; ref_gene_id "ENSG00000254699";
chr11	StringTie	transcript	86191549	86193482	1000	-	.	gene_id "MSTRG.33638"; transcript_id "MSTRG.33638.1";
chr11	StringTie	exon	86191549	86191930	1000	-	.	gene_id "MSTRG.33638"; transcript_id "MSTRG.33638.1"; exon_number "1";
chr11	StringTie	exon	86192838	86192914	1000	-	.	gene_id "MSTRG.33638"; transcript_id "MSTRG.33638.1"; exon_number "2";
chr11	StringTie	exon	86193433	86193482	1000	-	.	gene_id "MSTRG.33638"; transcript_id "MSTRG.33638.1"; exon_number "3";
chr11	StringTie	transcript	86195132	86196266	1000	+	.	gene_id "MSTRG.33639"; transcript_id "ENST00000530657"; gene_name "FNTAL1"; ref_gene_id "ENSG00000254502";
chr11	StringTie	exon	86195132	86196266	1000	+	.	gene_id "MSTRG.33639"; transcript_id "ENST00000530657"; exon_number "1"; gene_name "FNTAL1"; ref_gene_id "ENSG00000254502";
chr1	StringTie	transcript	42162691	42164718	1000	-	.	gene_id "MSTRG.3364"; transcript_id "ENST00000357001"; gene_name "GUCA2A"; ref_gene_id "ENSG00000197273";
chr1	StringTie	exon	42162691	42162970	1000	-	.	gene_id "MSTRG.3364"; transcript_id "ENST00000357001"; exon_number "1"; gene_name "GUCA2A"; ref_gene_id "ENSG00000197273";
chr1	StringTie	exon	42163403	42163610	1000	-	.	gene_id "MSTRG.3364"; transcript_id "ENST00000357001"; exon_number "2"; gene_name "GUCA2A"; ref_gene_id "ENSG00000197273";
chr1	StringTie	exon	42164638	42164718	1000	-	.	gene_id "MSTRG.3364"; transcript_id "ENST00000357001"; exon_number "3"; gene_name "GUCA2A"; ref_gene_id "ENSG00000197273";
chr1	StringTie	transcript	42162603	42164892	1000	-	.	gene_id "MSTRG.3364"; transcript_id "MSTRG.3364.1";
chr1	StringTie	exon	42162603	42162970	1000	-	.	gene_id "MSTRG.3364"; transcript_id "MSTRG.3364.1"; exon_number "1";
chr1	StringTie	exon	42163403	42163610	1000	-	.	gene_id "MSTRG.3364"; transcript_id "MSTRG.3364.1"; exon_number "2";
chr1	StringTie	exon	42163706	42163826	1000	-	.	gene_id "MSTRG.3364"; transcript_id "MSTRG.3364.1"; exon_number "3";
chr1	StringTie	exon	42164638	42164892	1000	-	.	gene_id "MSTRG.3364"; transcript_id "MSTRG.3364.1"; exon_number "4";
chr1	StringTie	transcript	42162679	42171416	1000	-	.	gene_id "MSTRG.3364"; transcript_id "MSTRG.3364.2";
chr1	StringTie	exon	42162679	42162970	1000	-	.	gene_id "MSTRG.3364"; transcript_id "MSTRG.3364.2"; exon_number "1";
chr1	StringTie	exon	42163403	42163610	1000	-	.	gene_id "MSTRG.3364"; transcript_id "MSTRG.3364.2"; exon_number "2";
chr1	StringTie	exon	42171271	42171416	1000	-	.	gene_id "MSTRG.3364"; transcript_id "MSTRG.3364.2"; exon_number "3";
chr1	StringTie	transcript	42162690	42163622	1000	-	.	gene_id "MSTRG.3364"; transcript_id "MSTRG.3364.3";
chr1	StringTie	exon	42162690	42162970	1000	-	.	gene_id "MSTRG.3364"; transcript_id "MSTRG.3364.3"; exon_number "1";
chr1	StringTie	exon	42163376	42163622	1000	-	.	gene_id "MSTRG.3364"; transcript_id "MSTRG.3364.3"; exon_number "2";
chr1	StringTie	transcript	42162690	42164750	1000	-	.	gene_id "MSTRG.3364"; transcript_id "MSTRG.3364.4";
chr1	StringTie	exon	42162690	42162970	1000	-	.	gene_id "MSTRG.3364"; transcript_id "MSTRG.3364.4"; exon_number "1";
chr1	StringTie	exon	42163403	42163476	1000	-	.	gene_id "MSTRG.3364"; transcript_id "MSTRG.3364.4"; exon_number "2";
chr1	StringTie	exon	42164638	42164750	1000	-	.	gene_id "MSTRG.3364"; transcript_id "MSTRG.3364.4"; exon_number "3";
chr11	StringTie	transcript	86196543	86196802	1000	.	.	gene_id "MSTRG.33640"; transcript_id "MSTRG.33640.1";
chr11	StringTie	exon	86196543	86196802	1000	.	.	gene_id "MSTRG.33640"; transcript_id "MSTRG.33640.1"; exon_number "1";
chr11	StringTie	transcript	86199231	86200774	1000	.	.	gene_id "MSTRG.33641"; transcript_id "MSTRG.33641.1";
chr11	StringTie	exon	86199231	86200774	1000	.	.	gene_id "MSTRG.33641"; transcript_id "MSTRG.33641.1"; exon_number "1";
chr11	StringTie	transcript	86202690	86203488	1000	.	.	gene_id "MSTRG.33642"; transcript_id "MSTRG.33642.1";
chr11	StringTie	exon	86202690	86203488	1000	.	.	gene_id "MSTRG.33642"; transcript_id "MSTRG.33642.1"; exon_number "1";
chr11	StringTie	transcript	86205825	86209343	1000	+	.	gene_id "MSTRG.33643"; transcript_id "MSTRG.33643.1";
chr11	StringTie	exon	86205825	86209343	1000	+	.	gene_id "MSTRG.33643"; transcript_id "MSTRG.33643.1"; exon_number "1";
chr11	StringTie	transcript	86210758	86211039	1000	.	.	gene_id "MSTRG.33644"; transcript_id "MSTRG.33644.1";
chr11	StringTie	exon	86210758	86211039	1000	.	.	gene_id "MSTRG.33644"; transcript_id "MSTRG.33644.1"; exon_number "1";
chr11	StringTie	transcript	86216596	86216878	1000	+	.	gene_id "MSTRG.33645"; transcript_id "ENST00000618659"; gene_name "Metazoa_SRP"; ref_gene_id "ENSG00000276669";
chr11	StringTie	exon	86216596	86216878	1000	+	.	gene_id "MSTRG.33645"; transcript_id "ENST00000618659"; exon_number "1"; gene_name "Metazoa_SRP"; ref_gene_id "ENSG00000276669";
chr11	StringTie	transcript	86217711	86218906	1000	.	.	gene_id "MSTRG.33646"; transcript_id "MSTRG.33646.1";
chr11	StringTie	exon	86217711	86218906	1000	.	.	gene_id "MSTRG.33646"; transcript_id "MSTRG.33646.1"; exon_number "1";
chr11	StringTie	transcript	86220335	86220924	1000	.	.	gene_id "MSTRG.33647"; transcript_id "MSTRG.33647.1";
chr11	StringTie	exon	86220335	86220924	1000	.	.	gene_id "MSTRG.33647"; transcript_id "MSTRG.33647.1"; exon_number "1";
chr11	StringTie	transcript	86231636	86231998	1000	.	.	gene_id "MSTRG.33648"; transcript_id "MSTRG.33648.1";
chr11	StringTie	exon	86231636	86231998	1000	.	.	gene_id "MSTRG.33648"; transcript_id "MSTRG.33648.1"; exon_number "1";
chr11	StringTie	transcript	86232375	86236106	1000	.	.	gene_id "MSTRG.33649"; transcript_id "MSTRG.33649.1";
chr11	StringTie	exon	86232375	86236106	1000	.	.	gene_id "MSTRG.33649"; transcript_id "MSTRG.33649.1"; exon_number "1";
chr1	StringTie	transcript	42162628	42163021	1000	+	.	gene_id "MSTRG.3365"; transcript_id "MSTRG.3365.1";
chr1	StringTie	exon	42162628	42162727	1000	+	.	gene_id "MSTRG.3365"; transcript_id "MSTRG.3365.1"; exon_number "1";
chr1	StringTie	exon	42162922	42163021	1000	+	.	gene_id "MSTRG.3365"; transcript_id "MSTRG.3365.1"; exon_number "2";
chr1	StringTie	transcript	42162645	42163021	1000	+	.	gene_id "MSTRG.3365"; transcript_id "MSTRG.3365.2";
chr1	StringTie	exon	42162645	42162888	1000	+	.	gene_id "MSTRG.3365"; transcript_id "MSTRG.3365.2"; exon_number "1";
chr1	StringTie	exon	42162922	42163021	1000	+	.	gene_id "MSTRG.3365"; transcript_id "MSTRG.3365.2"; exon_number "2";
chr1	StringTie	transcript	42162690	42162984	1000	+	.	gene_id "MSTRG.3365"; transcript_id "MSTRG.3365.3";
chr1	StringTie	exon	42162690	42162837	1000	+	.	gene_id "MSTRG.3365"; transcript_id "MSTRG.3365.3"; exon_number "1";
chr1	StringTie	exon	42162880	42162984	1000	+	.	gene_id "MSTRG.3365"; transcript_id "MSTRG.3365.3"; exon_number "2";
chr1	StringTie	transcript	42162695	42162971	1000	+	.	gene_id "MSTRG.3365"; transcript_id "MSTRG.3365.4";
chr1	StringTie	exon	42162695	42162849	1000	+	.	gene_id "MSTRG.3365"; transcript_id "MSTRG.3365.4"; exon_number "1";
chr1	StringTie	exon	42162889	42162971	1000	+	.	gene_id "MSTRG.3365"; transcript_id "MSTRG.3365.4"; exon_number "2";
chr11	StringTie	transcript	86244544	86278736	1000	+	.	gene_id "MSTRG.33650"; transcript_id "ENST00000263360"; gene_name "EED"; ref_gene_id "ENSG00000074266";
chr11	StringTie	exon	86244544	86245343	1000	+	.	gene_id "MSTRG.33650"; transcript_id "ENST00000263360"; exon_number "1"; gene_name "EED"; ref_gene_id "ENSG00000074266";
chr11	StringTie	exon	86250296	86250448	1000	+	.	gene_id "MSTRG.33650"; transcript_id "ENST00000263360"; exon_number "2"; gene_name "EED"; ref_gene_id "ENSG00000074266";
chr11	StringTie	exon	86252148	86252240	1000	+	.	gene_id "MSTRG.33650"; transcript_id "ENST00000263360"; exon_number "3"; gene_name "EED"; ref_gene_id "ENSG00000074266";
chr11	StringTie	exon	86255222	86255287	1000	+	.	gene_id "MSTRG.33650"; transcript_id "ENST00000263360"; exon_number "4"; gene_name "EED"; ref_gene_id "ENSG00000074266";
chr11	StringTie	exon	86256387	86256512	1000	+	.	gene_id "MSTRG.33650"; transcript_id "ENST00000263360"; exon_number "5"; gene_name "EED"; ref_gene_id "ENSG00000074266";
chr11	StringTie	exon	86257515	86257596	1000	+	.	gene_id "MSTRG.33650"; transcript_id "ENST00000263360"; exon_number "6"; gene_name "EED"; ref_gene_id "ENSG00000074266";
chr11	StringTie	exon	86264172	86264263	1000	+	.	gene_id "MSTRG.33650"; transcript_id "ENST00000263360"; exon_number "7"; gene_name "EED"; ref_gene_id "ENSG00000074266";
chr11	StringTie	exon	86266083	86266216	1000	+	.	gene_id "MSTRG.33650"; transcript_id "ENST00000263360"; exon_number "8"; gene_name "EED"; ref_gene_id "ENSG00000074266";
chr11	StringTie	exon	86268456	86268561	1000	+	.	gene_id "MSTRG.33650"; transcript_id "ENST00000263360"; exon_number "9"; gene_name "EED"; ref_gene_id "ENSG00000074266";
chr11	StringTie	exon	86276980	86277138	1000	+	.	gene_id "MSTRG.33650"; transcript_id "ENST00000263360"; exon_number "10"; gene_name "EED"; ref_gene_id "ENSG00000074266";
chr11	StringTie	exon	86277918	86277991	1000	+	.	gene_id "MSTRG.33650"; transcript_id "ENST00000263360"; exon_number "11"; gene_name "EED"; ref_gene_id "ENSG00000074266";
chr11	StringTie	exon	86278399	86278736	1000	+	.	gene_id "MSTRG.33650"; transcript_id "ENST00000263360"; exon_number "12"; gene_name "EED"; ref_gene_id "ENSG00000074266";
chr11	StringTie	transcript	86245140	86278735	1000	+	.	gene_id "MSTRG.33650"; transcript_id "ENST00000327320"; gene_name "EED"; ref_gene_id "ENSG00000074266";
chr11	StringTie	exon	86245140	86245343	1000	+	.	gene_id "MSTRG.33650"; transcript_id "ENST00000327320"; exon_number "1"; gene_name "EED"; ref_gene_id "ENSG00000074266";
chr11	StringTie	exon	86250296	86250448	1000	+	.	gene_id "MSTRG.33650"; transcript_id "ENST00000327320"; exon_number "2"; gene_name "EED"; ref_gene_id "ENSG00000074266";
chr11	StringTie	exon	86252148	86252240	1000	+	.	gene_id "MSTRG.33650"; transcript_id "ENST00000327320"; exon_number "3"; gene_name "EED"; ref_gene_id "ENSG00000074266";
chr11	StringTie	exon	86255222	86255287	1000	+	.	gene_id "MSTRG.33650"; transcript_id "ENST00000327320"; exon_number "4"; gene_name "EED"; ref_gene_id "ENSG00000074266";
chr11	StringTie	exon	86256387	86256512	1000	+	.	gene_id "MSTRG.33650"; transcript_id "ENST00000327320"; exon_number "5"; gene_name "EED"; ref_gene_id "ENSG00000074266";
chr11	StringTie	exon	86257515	86257596	1000	+	.	gene_id "MSTRG.33650"; transcript_id "ENST00000327320"; exon_number "6"; gene_name "EED"; ref_gene_id "ENSG00000074266";
chr11	StringTie	exon	86264172	86264263	1000	+	.	gene_id "MSTRG.33650"; transcript_id "ENST00000327320"; exon_number "7"; gene_name "EED"; ref_gene_id "ENSG00000074266";
chr11	StringTie	exon	86266083	86266216	1000	+	.	gene_id "MSTRG.33650"; transcript_id "ENST00000327320"; exon_number "8"; gene_name "EED"; ref_gene_id "ENSG00000074266";
chr11	StringTie	exon	86268456	86268561	1000	+	.	gene_id "MSTRG.33650"; transcript_id "ENST00000327320"; exon_number "9"; gene_name "EED"; ref_gene_id "ENSG00000074266";
chr11	StringTie	exon	86276980	86277138	1000	+	.	gene_id "MSTRG.33650"; transcript_id "ENST00000327320"; exon_number "10"; gene_name "EED"; ref_gene_id "ENSG00000074266";
chr11	StringTie	exon	86277918	86278735	1000	+	.	gene_id "MSTRG.33650"; transcript_id "ENST00000327320"; exon_number "11"; gene_name "EED"; ref_gene_id "ENSG00000074266";
chr11	StringTie	transcript	86245223	86278813	1000	+	.	gene_id "MSTRG.33650"; transcript_id "ENST00000351625"; gene_name "EED"; ref_gene_id "ENSG00000074266";
chr11	StringTie	exon	86245223	86245343	1000	+	.	gene_id "MSTRG.33650"; transcript_id "ENST00000351625"; exon_number "1"; gene_name "EED"; ref_gene_id "ENSG00000074266";
chr11	StringTie	exon	86250296	86250448	1000	+	.	gene_id "MSTRG.33650"; transcript_id "ENST00000351625"; exon_number "2"; gene_name "EED"; ref_gene_id "ENSG00000074266";
chr11	StringTie	exon	86252148	86252240	1000	+	.	gene_id "MSTRG.33650"; transcript_id "ENST00000351625"; exon_number "3"; gene_name "EED"; ref_gene_id "ENSG00000074266";
chr11	StringTie	exon	86255222	86255287	1000	+	.	gene_id "MSTRG.33650"; transcript_id "ENST00000351625"; exon_number "4"; gene_name "EED"; ref_gene_id "ENSG00000074266";
chr11	StringTie	exon	86256387	86256512	1000	+	.	gene_id "MSTRG.33650"; transcript_id "ENST00000351625"; exon_number "5"; gene_name "EED"; ref_gene_id "ENSG00000074266";
chr11	StringTie	exon	86257515	86257596	1000	+	.	gene_id "MSTRG.33650"; transcript_id "ENST00000351625"; exon_number "6"; gene_name "EED"; ref_gene_id "ENSG00000074266";
chr11	StringTie	exon	86264172	86264263	1000	+	.	gene_id "MSTRG.33650"; transcript_id "ENST00000351625"; exon_number "7"; gene_name "EED"; ref_gene_id "ENSG00000074266";
chr11	StringTie	exon	86266083	86266216	1000	+	.	gene_id "MSTRG.33650"; transcript_id "ENST00000351625"; exon_number "8"; gene_name "EED"; ref_gene_id "ENSG00000074266";
chr11	StringTie	exon	86268456	86268561	1000	+	.	gene_id "MSTRG.33650"; transcript_id "ENST00000351625"; exon_number "9"; gene_name "EED"; ref_gene_id "ENSG00000074266";
chr11	StringTie	exon	86270083	86270157	1000	+	.	gene_id "MSTRG.33650"; transcript_id "ENST00000351625"; exon_number "10"; gene_name "EED"; ref_gene_id "ENSG00000074266";
chr11	StringTie	exon	86276980	86277138	1000	+	.	gene_id "MSTRG.33650"; transcript_id "ENST00000351625"; exon_number "11"; gene_name "EED"; ref_gene_id "ENSG00000074266";
chr11	StringTie	exon	86277918	86277991	1000	+	.	gene_id "MSTRG.33650"; transcript_id "ENST00000351625"; exon_number "12"; gene_name "EED"; ref_gene_id "ENSG00000074266";
chr11	StringTie	exon	86278399	86278813	1000	+	.	gene_id "MSTRG.33650"; transcript_id "ENST00000351625"; exon_number "13"; gene_name "EED"; ref_gene_id "ENSG00000074266";
chr11	StringTie	transcript	86267895	86278578	1000	+	.	gene_id "MSTRG.33650"; transcript_id "ENST00000524673"; gene_name "EED"; ref_gene_id "ENSG00000074266";
chr11	StringTie	exon	86267895	86268561	1000	+	.	gene_id "MSTRG.33650"; transcript_id "ENST00000524673"; exon_number "1"; gene_name "EED"; ref_gene_id "ENSG00000074266";
chr11	StringTie	exon	86270083	86270157	1000	+	.	gene_id "MSTRG.33650"; transcript_id "ENST00000524673"; exon_number "2"; gene_name "EED"; ref_gene_id "ENSG00000074266";
chr11	StringTie	exon	86276980	86277138	1000	+	.	gene_id "MSTRG.33650"; transcript_id "ENST00000524673"; exon_number "3"; gene_name "EED"; ref_gene_id "ENSG00000074266";
chr11	StringTie	exon	86277918	86277991	1000	+	.	gene_id "MSTRG.33650"; transcript_id "ENST00000524673"; exon_number "4"; gene_name "EED"; ref_gene_id "ENSG00000074266";
chr11	StringTie	exon	86278399	86278578	1000	+	.	gene_id "MSTRG.33650"; transcript_id "ENST00000524673"; exon_number "5"; gene_name "EED"; ref_gene_id "ENSG00000074266";
chr11	StringTie	transcript	86283927	86284668	1000	+	.	gene_id "MSTRG.33650"; transcript_id "ENST00000524828"; gene_name "RP11-320L11.2"; ref_gene_id "ENSG00000254783";
chr11	StringTie	exon	86283927	86284668	1000	+	.	gene_id "MSTRG.33650"; transcript_id "ENST00000524828"; exon_number "1"; gene_name "RP11-320L11.2"; ref_gene_id "ENSG00000254783";
chr11	StringTie	transcript	86245268	86277535	1000	+	.	gene_id "MSTRG.33650"; transcript_id "ENST00000525244"; gene_name "EED"; ref_gene_id "ENSG00000074266";
chr11	StringTie	exon	86245268	86245343	1000	+	.	gene_id "MSTRG.33650"; transcript_id "ENST00000525244"; exon_number "1"; gene_name "EED"; ref_gene_id "ENSG00000074266";
chr11	StringTie	exon	86250296	86250448	1000	+	.	gene_id "MSTRG.33650"; transcript_id "ENST00000525244"; exon_number "2"; gene_name "EED"; ref_gene_id "ENSG00000074266";
chr11	StringTie	exon	86252148	86252240	1000	+	.	gene_id "MSTRG.33650"; transcript_id "ENST00000525244"; exon_number "3"; gene_name "EED"; ref_gene_id "ENSG00000074266";
chr11	StringTie	exon	86255222	86255287	1000	+	.	gene_id "MSTRG.33650"; transcript_id "ENST00000525244"; exon_number "4"; gene_name "EED"; ref_gene_id "ENSG00000074266";
chr11	StringTie	exon	86256387	86256512	1000	+	.	gene_id "MSTRG.33650"; transcript_id "ENST00000525244"; exon_number "5"; gene_name "EED"; ref_gene_id "ENSG00000074266";
chr11	StringTie	exon	86257515	86257596	1000	+	.	gene_id "MSTRG.33650"; transcript_id "ENST00000525244"; exon_number "6"; gene_name "EED"; ref_gene_id "ENSG00000074266";
chr11	StringTie	exon	86264172	86264263	1000	+	.	gene_id "MSTRG.33650"; transcript_id "ENST00000525244"; exon_number "7"; gene_name "EED"; ref_gene_id "ENSG00000074266";
chr11	StringTie	exon	86266083	86266216	1000	+	.	gene_id "MSTRG.33650"; transcript_id "ENST00000525244"; exon_number "8"; gene_name "EED"; ref_gene_id "ENSG00000074266";
chr11	StringTie	exon	86268456	86268561	1000	+	.	gene_id "MSTRG.33650"; transcript_id "ENST00000525244"; exon_number "9"; gene_name "EED"; ref_gene_id "ENSG00000074266";
chr11	StringTie	exon	86276980	86277535	1000	+	.	gene_id "MSTRG.33650"; transcript_id "ENST00000525244"; exon_number "10"; gene_name "EED"; ref_gene_id "ENSG00000074266";
chr11	StringTie	transcript	86276132	86278739	1000	+	.	gene_id "MSTRG.33650"; transcript_id "ENST00000527888"; gene_name "EED"; ref_gene_id "ENSG00000074266";
chr11	StringTie	exon	86276132	86277138	1000	+	.	gene_id "MSTRG.33650"; transcript_id "ENST00000527888"; exon_number "1"; gene_name "EED"; ref_gene_id "ENSG00000074266";
chr11	StringTie	exon	86277918	86277991	1000	+	.	gene_id "MSTRG.33650"; transcript_id "ENST00000527888"; exon_number "2"; gene_name "EED"; ref_gene_id "ENSG00000074266";
chr11	StringTie	exon	86278399	86278739	1000	+	.	gene_id "MSTRG.33650"; transcript_id "ENST00000527888"; exon_number "3"; gene_name "EED"; ref_gene_id "ENSG00000074266";
chr11	StringTie	transcript	86244753	86278707	1000	+	.	gene_id "MSTRG.33650"; transcript_id "ENST00000528180"; gene_name "EED"; ref_gene_id "ENSG00000074266";
chr11	StringTie	exon	86244753	86245343	1000	+	.	gene_id "MSTRG.33650"; transcript_id "ENST00000528180"; exon_number "1"; gene_name "EED"; ref_gene_id "ENSG00000074266";
chr11	StringTie	exon	86250296	86250448	1000	+	.	gene_id "MSTRG.33650"; transcript_id "ENST00000528180"; exon_number "2"; gene_name "EED"; ref_gene_id "ENSG00000074266";
chr11	StringTie	exon	86252148	86252240	1000	+	.	gene_id "MSTRG.33650"; transcript_id "ENST00000528180"; exon_number "3"; gene_name "EED"; ref_gene_id "ENSG00000074266";
chr11	StringTie	exon	86255222	86255287	1000	+	.	gene_id "MSTRG.33650"; transcript_id "ENST00000528180"; exon_number "4"; gene_name "EED"; ref_gene_id "ENSG00000074266";
chr11	StringTie	exon	86256387	86256512	1000	+	.	gene_id "MSTRG.33650"; transcript_id "ENST00000528180"; exon_number "5"; gene_name "EED"; ref_gene_id "ENSG00000074266";
chr11	StringTie	exon	86257515	86257596	1000	+	.	gene_id "MSTRG.33650"; transcript_id "ENST00000528180"; exon_number "6"; gene_name "EED"; ref_gene_id "ENSG00000074266";
chr11	StringTie	exon	86264172	86264263	1000	+	.	gene_id "MSTRG.33650"; transcript_id "ENST00000528180"; exon_number "7"; gene_name "EED"; ref_gene_id "ENSG00000074266";
chr11	StringTie	exon	86276980	86277138	1000	+	.	gene_id "MSTRG.33650"; transcript_id "ENST00000528180"; exon_number "8"; gene_name "EED"; ref_gene_id "ENSG00000074266";
chr11	StringTie	exon	86277918	86277991	1000	+	.	gene_id "MSTRG.33650"; transcript_id "ENST00000528180"; exon_number "9"; gene_name "EED"; ref_gene_id "ENSG00000074266";
chr11	StringTie	exon	86278399	86278707	1000	+	.	gene_id "MSTRG.33650"; transcript_id "ENST00000528180"; exon_number "10"; gene_name "EED"; ref_gene_id "ENSG00000074266";
chr11	StringTie	transcript	86277098	86278739	1000	+	.	gene_id "MSTRG.33650"; transcript_id "ENST00000528250"; gene_name "EED"; ref_gene_id "ENSG00000074266";
chr11	StringTie	exon	86277098	86277991	1000	+	.	gene_id "MSTRG.33650"; transcript_id "ENST00000528250"; exon_number "1"; gene_name "EED"; ref_gene_id "ENSG00000074266";
chr11	StringTie	exon	86278399	86278739	1000	+	.	gene_id "MSTRG.33650"; transcript_id "ENST00000528250"; exon_number "2"; gene_name "EED"; ref_gene_id "ENSG00000074266";
chr11	StringTie	transcript	86263945	86268530	1000	+	.	gene_id "MSTRG.33650"; transcript_id "ENST00000533228"; gene_name "EED"; ref_gene_id "ENSG00000074266";
chr11	StringTie	exon	86263945	86264263	1000	+	.	gene_id "MSTRG.33650"; transcript_id "ENST00000533228"; exon_number "1"; gene_name "EED"; ref_gene_id "ENSG00000074266";
chr11	StringTie	exon	86266083	86266216	1000	+	.	gene_id "MSTRG.33650"; transcript_id "ENST00000533228"; exon_number "2"; gene_name "EED"; ref_gene_id "ENSG00000074266";
chr11	StringTie	exon	86268456	86268530	1000	+	.	gene_id "MSTRG.33650"; transcript_id "ENST00000533228"; exon_number "3"; gene_name "EED"; ref_gene_id "ENSG00000074266";
chr11	StringTie	transcript	86263945	86278554	1000	+	.	gene_id "MSTRG.33650"; transcript_id "ENST00000534564"; gene_name "EED"; ref_gene_id "ENSG00000074266";
chr11	StringTie	exon	86263945	86266216	1000	+	.	gene_id "MSTRG.33650"; transcript_id "ENST00000534564"; exon_number "1"; gene_name "EED"; ref_gene_id "ENSG00000074266";
chr11	StringTie	exon	86268456	86268561	1000	+	.	gene_id "MSTRG.33650"; transcript_id "ENST00000534564"; exon_number "2"; gene_name "EED"; ref_gene_id "ENSG00000074266";
chr11	StringTie	exon	86276980	86277138	1000	+	.	gene_id "MSTRG.33650"; transcript_id "ENST00000534564"; exon_number "3"; gene_name "EED"; ref_gene_id "ENSG00000074266";
chr11	StringTie	exon	86277918	86277991	1000	+	.	gene_id "MSTRG.33650"; transcript_id "ENST00000534564"; exon_number "4"; gene_name "EED"; ref_gene_id "ENSG00000074266";
chr11	StringTie	exon	86278399	86278554	1000	+	.	gene_id "MSTRG.33650"; transcript_id "ENST00000534564"; exon_number "5"; gene_name "EED"; ref_gene_id "ENSG00000074266";
chr11	StringTie	transcript	86245234	86278361	1000	+	.	gene_id "MSTRG.33650"; transcript_id "ENST00000534595"; gene_name "EED"; ref_gene_id "ENSG00000074266";
chr11	StringTie	exon	86245234	86245343	1000	+	.	gene_id "MSTRG.33650"; transcript_id "ENST00000534595"; exon_number "1"; gene_name "EED"; ref_gene_id "ENSG00000074266";
chr11	StringTie	exon	86276980	86277138	1000	+	.	gene_id "MSTRG.33650"; transcript_id "ENST00000534595"; exon_number "2"; gene_name "EED"; ref_gene_id "ENSG00000074266";
chr11	StringTie	exon	86277918	86278361	1000	+	.	gene_id "MSTRG.33650"; transcript_id "ENST00000534595"; exon_number "3"; gene_name "EED"; ref_gene_id "ENSG00000074266";
chr11	StringTie	transcript	86278333	86278398	1000	+	.	gene_id "MSTRG.33650"; transcript_id "ENST00000619993"; gene_name "EED"; ref_gene_id "ENSG00000074266";
chr11	StringTie	exon	86278333	86278398	1000	+	.	gene_id "MSTRG.33650"; transcript_id "ENST00000619993"; exon_number "1"; gene_name "EED"; ref_gene_id "ENSG00000074266";
chr11	StringTie	transcript	86243847	86278813	1000	+	.	gene_id "MSTRG.33650"; transcript_id "MSTRG.33650.1";
chr11	StringTie	exon	86243847	86245343	1000	+	.	gene_id "MSTRG.33650"; transcript_id "MSTRG.33650.1"; exon_number "1";
chr11	StringTie	exon	86249471	86249560	1000	+	.	gene_id "MSTRG.33650"; transcript_id "MSTRG.33650.1"; exon_number "2";
chr11	StringTie	exon	86250296	86250448	1000	+	.	gene_id "MSTRG.33650"; transcript_id "MSTRG.33650.1"; exon_number "3";
chr11	StringTie	exon	86252148	86252240	1000	+	.	gene_id "MSTRG.33650"; transcript_id "MSTRG.33650.1"; exon_number "4";
chr11	StringTie	exon	86255222	86255287	1000	+	.	gene_id "MSTRG.33650"; transcript_id "MSTRG.33650.1"; exon_number "5";
chr11	StringTie	exon	86256387	86256512	1000	+	.	gene_id "MSTRG.33650"; transcript_id "MSTRG.33650.1"; exon_number "6";
chr11	StringTie	exon	86257515	86257596	1000	+	.	gene_id "MSTRG.33650"; transcript_id "MSTRG.33650.1"; exon_number "7";
chr11	StringTie	exon	86264172	86264263	1000	+	.	gene_id "MSTRG.33650"; transcript_id "MSTRG.33650.1"; exon_number "8";
chr11	StringTie	exon	86266083	86266216	1000	+	.	gene_id "MSTRG.33650"; transcript_id "MSTRG.33650.1"; exon_number "9";
chr11	StringTie	exon	86276980	86277138	1000	+	.	gene_id "MSTRG.33650"; transcript_id "MSTRG.33650.1"; exon_number "10";
chr11	StringTie	exon	86277918	86277991	1000	+	.	gene_id "MSTRG.33650"; transcript_id "MSTRG.33650.1"; exon_number "11";
chr11	StringTie	exon	86278399	86278813	1000	+	.	gene_id "MSTRG.33650"; transcript_id "MSTRG.33650.1"; exon_number "12";
chr11	StringTie	transcript	86244328	86278754	1000	+	.	gene_id "MSTRG.33650"; transcript_id "MSTRG.33650.10";
chr11	StringTie	exon	86244328	86245343	1000	+	.	gene_id "MSTRG.33650"; transcript_id "MSTRG.33650.10"; exon_number "1";
chr11	StringTie	exon	86250296	86250448	1000	+	.	gene_id "MSTRG.33650"; transcript_id "MSTRG.33650.10"; exon_number "2";
chr11	StringTie	exon	86252148	86252240	1000	+	.	gene_id "MSTRG.33650"; transcript_id "MSTRG.33650.10"; exon_number "3";
chr11	StringTie	exon	86255222	86255287	1000	+	.	gene_id "MSTRG.33650"; transcript_id "MSTRG.33650.10"; exon_number "4";
chr11	StringTie	exon	86256387	86257020	1000	+	.	gene_id "MSTRG.33650"; transcript_id "MSTRG.33650.10"; exon_number "5";
chr11	StringTie	exon	86257515	86257596	1000	+	.	gene_id "MSTRG.33650"; transcript_id "MSTRG.33650.10"; exon_number "6";
chr11	StringTie	exon	86264172	86264263	1000	+	.	gene_id "MSTRG.33650"; transcript_id "MSTRG.33650.10"; exon_number "7";
chr11	StringTie	exon	86276980	86277138	1000	+	.	gene_id "MSTRG.33650"; transcript_id "MSTRG.33650.10"; exon_number "8";
chr11	StringTie	exon	86277918	86277991	1000	+	.	gene_id "MSTRG.33650"; transcript_id "MSTRG.33650.10"; exon_number "9";
chr11	StringTie	exon	86278399	86278754	1000	+	.	gene_id "MSTRG.33650"; transcript_id "MSTRG.33650.10"; exon_number "10";
chr11	StringTie	transcript	86244342	86278813	1000	+	.	gene_id "MSTRG.33650"; transcript_id "MSTRG.33650.11";
chr11	StringTie	exon	86244342	86245343	1000	+	.	gene_id "MSTRG.33650"; transcript_id "MSTRG.33650.11"; exon_number "1";
chr11	StringTie	exon	86250296	86250448	1000	+	.	gene_id "MSTRG.33650"; transcript_id "MSTRG.33650.11"; exon_number "2";
chr11	StringTie	exon	86252148	86252240	1000	+	.	gene_id "MSTRG.33650"; transcript_id "MSTRG.33650.11"; exon_number "3";
chr11	StringTie	exon	86255222	86255287	1000	+	.	gene_id "MSTRG.33650"; transcript_id "MSTRG.33650.11"; exon_number "4";
chr11	StringTie	exon	86256387	86256512	1000	+	.	gene_id "MSTRG.33650"; transcript_id "MSTRG.33650.11"; exon_number "5";
chr11	StringTie	exon	86257515	86257596	1000	+	.	gene_id "MSTRG.33650"; transcript_id "MSTRG.33650.11"; exon_number "6";
chr11	StringTie	exon	86264172	86264263	1000	+	.	gene_id "MSTRG.33650"; transcript_id "MSTRG.33650.11"; exon_number "7";
chr11	StringTie	exon	86266083	86266216	1000	+	.	gene_id "MSTRG.33650"; transcript_id "MSTRG.33650.11"; exon_number "8";
chr11	StringTie	exon	86268456	86268561	1000	+	.	gene_id "MSTRG.33650"; transcript_id "MSTRG.33650.11"; exon_number "9";
chr11	StringTie	exon	86270083	86270157	1000	+	.	gene_id "MSTRG.33650"; transcript_id "MSTRG.33650.11"; exon_number "10";
chr11	StringTie	exon	86271027	86271167	1000	+	.	gene_id "MSTRG.33650"; transcript_id "MSTRG.33650.11"; exon_number "11";
chr11	StringTie	exon	86276980	86277138	1000	+	.	gene_id "MSTRG.33650"; transcript_id "MSTRG.33650.11"; exon_number "12";
chr11	StringTie	exon	86277918	86277991	1000	+	.	gene_id "MSTRG.33650"; transcript_id "MSTRG.33650.11"; exon_number "13";
chr11	StringTie	exon	86278399	86278813	1000	+	.	gene_id "MSTRG.33650"; transcript_id "MSTRG.33650.11"; exon_number "14";
chr11	StringTie	transcript	86244347	86288797	1000	+	.	gene_id "MSTRG.33650"; transcript_id "MSTRG.33650.12";
chr11	StringTie	exon	86244347	86245343	1000	+	.	gene_id "MSTRG.33650"; transcript_id "MSTRG.33650.12"; exon_number "1";
chr11	StringTie	exon	86250296	86250448	1000	+	.	gene_id "MSTRG.33650"; transcript_id "MSTRG.33650.12"; exon_number "2";
chr11	StringTie	exon	86252148	86252240	1000	+	.	gene_id "MSTRG.33650"; transcript_id "MSTRG.33650.12"; exon_number "3";
chr11	StringTie	exon	86255222	86255287	1000	+	.	gene_id "MSTRG.33650"; transcript_id "MSTRG.33650.12"; exon_number "4";
chr11	StringTie	exon	86256387	86256512	1000	+	.	gene_id "MSTRG.33650"; transcript_id "MSTRG.33650.12"; exon_number "5";
chr11	StringTie	exon	86257515	86257596	1000	+	.	gene_id "MSTRG.33650"; transcript_id "MSTRG.33650.12"; exon_number "6";
chr11	StringTie	exon	86264172	86264263	1000	+	.	gene_id "MSTRG.33650"; transcript_id "MSTRG.33650.12"; exon_number "7";
chr11	StringTie	exon	86266083	86266216	1000	+	.	gene_id "MSTRG.33650"; transcript_id "MSTRG.33650.12"; exon_number "8";
chr11	StringTie	exon	86268456	86268561	1000	+	.	gene_id "MSTRG.33650"; transcript_id "MSTRG.33650.12"; exon_number "9";
chr11	StringTie	exon	86276980	86277138	1000	+	.	gene_id "MSTRG.33650"; transcript_id "MSTRG.33650.12"; exon_number "10";
chr11	StringTie	exon	86277918	86277991	1000	+	.	gene_id "MSTRG.33650"; transcript_id "MSTRG.33650.12"; exon_number "11";
chr11	StringTie	exon	86278399	86279597	1000	+	.	gene_id "MSTRG.33650"; transcript_id "MSTRG.33650.12"; exon_number "12";
chr11	StringTie	exon	86284020	86288797	1000	+	.	gene_id "MSTRG.33650"; transcript_id "MSTRG.33650.12"; exon_number "13";
chr11	StringTie	transcript	86244347	86279082	1000	+	.	gene_id "MSTRG.33650"; transcript_id "MSTRG.33650.13";
chr11	StringTie	exon	86244347	86245343	1000	+	.	gene_id "MSTRG.33650"; transcript_id "MSTRG.33650.13"; exon_number "1";
chr11	StringTie	exon	86250296	86250448	1000	+	.	gene_id "MSTRG.33650"; transcript_id "MSTRG.33650.13"; exon_number "2";
chr11	StringTie	exon	86255222	86255287	1000	+	.	gene_id "MSTRG.33650"; transcript_id "MSTRG.33650.13"; exon_number "3";
chr11	StringTie	exon	86256387	86256512	1000	+	.	gene_id "MSTRG.33650"; transcript_id "MSTRG.33650.13"; exon_number "4";
chr11	StringTie	exon	86257515	86257596	1000	+	.	gene_id "MSTRG.33650"; transcript_id "MSTRG.33650.13"; exon_number "5";
chr11	StringTie	exon	86264172	86264263	1000	+	.	gene_id "MSTRG.33650"; transcript_id "MSTRG.33650.13"; exon_number "6";
chr11	StringTie	exon	86266083	86266216	1000	+	.	gene_id "MSTRG.33650"; transcript_id "MSTRG.33650.13"; exon_number "7";
chr11	StringTie	exon	86276980	86277138	1000	+	.	gene_id "MSTRG.33650"; transcript_id "MSTRG.33650.13"; exon_number "8";
chr11	StringTie	exon	86277918	86277991	1000	+	.	gene_id "MSTRG.33650"; transcript_id "MSTRG.33650.13"; exon_number "9";
chr11	StringTie	exon	86278399	86279082	1000	+	.	gene_id "MSTRG.33650"; transcript_id "MSTRG.33650.13"; exon_number "10";
chr11	StringTie	transcript	86244347	86287815	1000	+	.	gene_id "MSTRG.33650"; transcript_id "MSTRG.33650.14";
chr11	StringTie	exon	86244347	86245343	1000	+	.	gene_id "MSTRG.33650"; transcript_id "MSTRG.33650.14"; exon_number "1";
chr11	StringTie	exon	86249471	86249560	1000	+	.	gene_id "MSTRG.33650"; transcript_id "MSTRG.33650.14"; exon_number "2";
chr11	StringTie	exon	86250296	86250448	1000	+	.	gene_id "MSTRG.33650"; transcript_id "MSTRG.33650.14"; exon_number "3";
chr11	StringTie	exon	86252148	86252240	1000	+	.	gene_id "MSTRG.33650"; transcript_id "MSTRG.33650.14"; exon_number "4";
chr11	StringTie	exon	86255222	86255287	1000	+	.	gene_id "MSTRG.33650"; transcript_id "MSTRG.33650.14"; exon_number "5";
chr11	StringTie	exon	86256387	86256512	1000	+	.	gene_id "MSTRG.33650"; transcript_id "MSTRG.33650.14"; exon_number "6";
chr11	StringTie	exon	86257515	86257596	1000	+	.	gene_id "MSTRG.33650"; transcript_id "MSTRG.33650.14"; exon_number "7";
chr11	StringTie	exon	86264172	86264263	1000	+	.	gene_id "MSTRG.33650"; transcript_id "MSTRG.33650.14"; exon_number "8";
chr11	StringTie	exon	86266083	86266216	1000	+	.	gene_id "MSTRG.33650"; transcript_id "MSTRG.33650.14"; exon_number "9";
chr11	StringTie	exon	86268456	86268561	1000	+	.	gene_id "MSTRG.33650"; transcript_id "MSTRG.33650.14"; exon_number "10";
chr11	StringTie	exon	86276980	86277138	1000	+	.	gene_id "MSTRG.33650"; transcript_id "MSTRG.33650.14"; exon_number "11";
chr11	StringTie	exon	86277918	86277991	1000	+	.	gene_id "MSTRG.33650"; transcript_id "MSTRG.33650.14"; exon_number "12";
chr11	StringTie	exon	86284020	86287815	1000	+	.	gene_id "MSTRG.33650"; transcript_id "MSTRG.33650.14"; exon_number "13";
chr11	StringTie	transcript	86244353	86278835	1000	+	.	gene_id "MSTRG.33650"; transcript_id "MSTRG.33650.15";
chr11	StringTie	exon	86244353	86245343	1000	+	.	gene_id "MSTRG.33650"; transcript_id "MSTRG.33650.15"; exon_number "1";
chr11	StringTie	exon	86255222	86255287	1000	+	.	gene_id "MSTRG.33650"; transcript_id "MSTRG.33650.15"; exon_number "2";
chr11	StringTie	exon	86256387	86256512	1000	+	.	gene_id "MSTRG.33650"; transcript_id "MSTRG.33650.15"; exon_number "3";
chr11	StringTie	exon	86257515	86257596	1000	+	.	gene_id "MSTRG.33650"; transcript_id "MSTRG.33650.15"; exon_number "4";
chr11	StringTie	exon	86264172	86264263	1000	+	.	gene_id "MSTRG.33650"; transcript_id "MSTRG.33650.15"; exon_number "5";
chr11	StringTie	exon	86266083	86266216	1000	+	.	gene_id "MSTRG.33650"; transcript_id "MSTRG.33650.15"; exon_number "6";
chr11	StringTie	exon	86268456	86268561	1000	+	.	gene_id "MSTRG.33650"; transcript_id "MSTRG.33650.15"; exon_number "7";
chr11	StringTie	exon	86276980	86277138	1000	+	.	gene_id "MSTRG.33650"; transcript_id "MSTRG.33650.15"; exon_number "8";
chr11	StringTie	exon	86277918	86277991	1000	+	.	gene_id "MSTRG.33650"; transcript_id "MSTRG.33650.15"; exon_number "9";
chr11	StringTie	exon	86278399	86278835	1000	+	.	gene_id "MSTRG.33650"; transcript_id "MSTRG.33650.15"; exon_number "10";
chr11	StringTie	transcript	86244365	86279097	1000	+	.	gene_id "MSTRG.33650"; transcript_id "MSTRG.33650.16";
chr11	StringTie	exon	86244365	86245343	1000	+	.	gene_id "MSTRG.33650"; transcript_id "MSTRG.33650.16"; exon_number "1";
chr11	StringTie	exon	86249471	86249560	1000	+	.	gene_id "MSTRG.33650"; transcript_id "MSTRG.33650.16"; exon_number "2";
chr11	StringTie	exon	86250296	86250448	1000	+	.	gene_id "MSTRG.33650"; transcript_id "MSTRG.33650.16"; exon_number "3";
chr11	StringTie	exon	86252148	86252240	1000	+	.	gene_id "MSTRG.33650"; transcript_id "MSTRG.33650.16"; exon_number "4";
chr11	StringTie	exon	86255222	86255287	1000	+	.	gene_id "MSTRG.33650"; transcript_id "MSTRG.33650.16"; exon_number "5";
chr11	StringTie	exon	86256387	86256512	1000	+	.	gene_id "MSTRG.33650"; transcript_id "MSTRG.33650.16"; exon_number "6";
chr11	StringTie	exon	86257515	86257596	1000	+	.	gene_id "MSTRG.33650"; transcript_id "MSTRG.33650.16"; exon_number "7";
chr11	StringTie	exon	86264172	86264263	1000	+	.	gene_id "MSTRG.33650"; transcript_id "MSTRG.33650.16"; exon_number "8";
chr11	StringTie	exon	86266083	86266216	1000	+	.	gene_id "MSTRG.33650"; transcript_id "MSTRG.33650.16"; exon_number "9";
chr11	StringTie	exon	86268456	86268561	1000	+	.	gene_id "MSTRG.33650"; transcript_id "MSTRG.33650.16"; exon_number "10";
chr11	StringTie	exon	86276980	86277138	1000	+	.	gene_id "MSTRG.33650"; transcript_id "MSTRG.33650.16"; exon_number "11";
chr11	StringTie	exon	86277918	86277991	1000	+	.	gene_id "MSTRG.33650"; transcript_id "MSTRG.33650.16"; exon_number "12";
chr11	StringTie	exon	86278399	86279097	1000	+	.	gene_id "MSTRG.33650"; transcript_id "MSTRG.33650.16"; exon_number "13";
chr11	StringTie	transcript	86244386	86278799	1000	+	.	gene_id "MSTRG.33650"; transcript_id "MSTRG.33650.17";
chr11	StringTie	exon	86244386	86245343	1000	+	.	gene_id "MSTRG.33650"; transcript_id "MSTRG.33650.17"; exon_number "1";
chr11	StringTie	exon	86250296	86250448	1000	+	.	gene_id "MSTRG.33650"; transcript_id "MSTRG.33650.17"; exon_number "2";
chr11	StringTie	exon	86255222	86255287	1000	+	.	gene_id "MSTRG.33650"; transcript_id "MSTRG.33650.17"; exon_number "3";
chr11	StringTie	exon	86256387	86256512	1000	+	.	gene_id "MSTRG.33650"; transcript_id "MSTRG.33650.17"; exon_number "4";
chr11	StringTie	exon	86257515	86257596	1000	+	.	gene_id "MSTRG.33650"; transcript_id "MSTRG.33650.17"; exon_number "5";
chr11	StringTie	exon	86264172	86264263	1000	+	.	gene_id "MSTRG.33650"; transcript_id "MSTRG.33650.17"; exon_number "6";
chr11	StringTie	exon	86266083	86266216	1000	+	.	gene_id "MSTRG.33650"; transcript_id "MSTRG.33650.17"; exon_number "7";
chr11	StringTie	exon	86268456	86268561	1000	+	.	gene_id "MSTRG.33650"; transcript_id "MSTRG.33650.17"; exon_number "8";
chr11	StringTie	exon	86270083	86270157	1000	+	.	gene_id "MSTRG.33650"; transcript_id "MSTRG.33650.17"; exon_number "9";
chr11	StringTie	exon	86276980	86277138	1000	+	.	gene_id "MSTRG.33650"; transcript_id "MSTRG.33650.17"; exon_number "10";
chr11	StringTie	exon	86277918	86277991	1000	+	.	gene_id "MSTRG.33650"; transcript_id "MSTRG.33650.17"; exon_number "11";
chr11	StringTie	exon	86278399	86278799	1000	+	.	gene_id "MSTRG.33650"; transcript_id "MSTRG.33650.17"; exon_number "12";
chr11	StringTie	transcript	86244436	86279036	1000	+	.	gene_id "MSTRG.33650"; transcript_id "MSTRG.33650.18";
chr11	StringTie	exon	86244436	86245343	1000	+	.	gene_id "MSTRG.33650"; transcript_id "MSTRG.33650.18"; exon_number "1";
chr11	StringTie	exon	86250296	86250448	1000	+	.	gene_id "MSTRG.33650"; transcript_id "MSTRG.33650.18"; exon_number "2";
chr11	StringTie	exon	86252148	86252240	1000	+	.	gene_id "MSTRG.33650"; transcript_id "MSTRG.33650.18"; exon_number "3";
chr11	StringTie	exon	86255222	86255287	1000	+	.	gene_id "MSTRG.33650"; transcript_id "MSTRG.33650.18"; exon_number "4";
chr11	StringTie	exon	86256387	86256512	1000	+	.	gene_id "MSTRG.33650"; transcript_id "MSTRG.33650.18"; exon_number "5";
chr11	StringTie	exon	86264172	86264263	1000	+	.	gene_id "MSTRG.33650"; transcript_id "MSTRG.33650.18"; exon_number "6";
chr11	StringTie	exon	86266083	86266216	1000	+	.	gene_id "MSTRG.33650"; transcript_id "MSTRG.33650.18"; exon_number "7";
chr11	StringTie	exon	86268456	86268561	1000	+	.	gene_id "MSTRG.33650"; transcript_id "MSTRG.33650.18"; exon_number "8";
chr11	StringTie	exon	86276980	86277138	1000	+	.	gene_id "MSTRG.33650"; transcript_id "MSTRG.33650.18"; exon_number "9";
chr11	StringTie	exon	86277918	86277991	1000	+	.	gene_id "MSTRG.33650"; transcript_id "MSTRG.33650.18"; exon_number "10";
chr11	StringTie	exon	86278399	86279036	1000	+	.	gene_id "MSTRG.33650"; transcript_id "MSTRG.33650.18"; exon_number "11";
chr11	StringTie	transcript	86244443	86278799	1000	+	.	gene_id "MSTRG.33650"; transcript_id "MSTRG.33650.19";
chr11	StringTie	exon	86244443	86245343	1000	+	.	gene_id "MSTRG.33650"; transcript_id "MSTRG.33650.19"; exon_number "1";
chr11	StringTie	exon	86250296	86250448	1000	+	.	gene_id "MSTRG.33650"; transcript_id "MSTRG.33650.19"; exon_number "2";
chr11	StringTie	exon	86252148	86252240	1000	+	.	gene_id "MSTRG.33650"; transcript_id "MSTRG.33650.19"; exon_number "3";
chr11	StringTie	exon	86255222	86255287	1000	+	.	gene_id "MSTRG.33650"; transcript_id "MSTRG.33650.19"; exon_number "4";
chr11	StringTie	exon	86256387	86256512	1000	+	.	gene_id "MSTRG.33650"; transcript_id "MSTRG.33650.19"; exon_number "5";
chr11	StringTie	exon	86264172	86264263	1000	+	.	gene_id "MSTRG.33650"; transcript_id "MSTRG.33650.19"; exon_number "6";
chr11	StringTie	exon	86266083	86266216	1000	+	.	gene_id "MSTRG.33650"; transcript_id "MSTRG.33650.19"; exon_number "7";
chr11	StringTie	exon	86268456	86268561	1000	+	.	gene_id "MSTRG.33650"; transcript_id "MSTRG.33650.19"; exon_number "8";
chr11	StringTie	exon	86270083	86270157	1000	+	.	gene_id "MSTRG.33650"; transcript_id "MSTRG.33650.19"; exon_number "9";
chr11	StringTie	exon	86276980	86277138	1000	+	.	gene_id "MSTRG.33650"; transcript_id "MSTRG.33650.19"; exon_number "10";
chr11	StringTie	exon	86277918	86277991	1000	+	.	gene_id "MSTRG.33650"; transcript_id "MSTRG.33650.19"; exon_number "11";
chr11	StringTie	exon	86278399	86278799	1000	+	.	gene_id "MSTRG.33650"; transcript_id "MSTRG.33650.19"; exon_number "12";
chr11	StringTie	transcript	86243873	86280024	1000	+	.	gene_id "MSTRG.33650"; transcript_id "MSTRG.33650.2";
chr11	StringTie	exon	86243873	86245343	1000	+	.	gene_id "MSTRG.33650"; transcript_id "MSTRG.33650.2"; exon_number "1";
chr11	StringTie	exon	86250296	86250448	1000	+	.	gene_id "MSTRG.33650"; transcript_id "MSTRG.33650.2"; exon_number "2";
chr11	StringTie	exon	86252148	86252240	1000	+	.	gene_id "MSTRG.33650"; transcript_id "MSTRG.33650.2"; exon_number "3";
chr11	StringTie	exon	86255222	86255287	1000	+	.	gene_id "MSTRG.33650"; transcript_id "MSTRG.33650.2"; exon_number "4";
chr11	StringTie	exon	86256387	86256512	1000	+	.	gene_id "MSTRG.33650"; transcript_id "MSTRG.33650.2"; exon_number "5";
chr11	StringTie	exon	86257515	86257596	1000	+	.	gene_id "MSTRG.33650"; transcript_id "MSTRG.33650.2"; exon_number "6";
chr11	StringTie	exon	86264172	86264263	1000	+	.	gene_id "MSTRG.33650"; transcript_id "MSTRG.33650.2"; exon_number "7";
chr11	StringTie	exon	86266083	86266216	1000	+	.	gene_id "MSTRG.33650"; transcript_id "MSTRG.33650.2"; exon_number "8";
chr11	StringTie	exon	86276980	86277138	1000	+	.	gene_id "MSTRG.33650"; transcript_id "MSTRG.33650.2"; exon_number "9";
chr11	StringTie	exon	86277918	86277991	1000	+	.	gene_id "MSTRG.33650"; transcript_id "MSTRG.33650.2"; exon_number "10";
chr11	StringTie	exon	86278399	86280024	1000	+	.	gene_id "MSTRG.33650"; transcript_id "MSTRG.33650.2"; exon_number "11";
chr11	StringTie	transcript	86244505	86278927	1000	+	.	gene_id "MSTRG.33650"; transcript_id "MSTRG.33650.20";
chr11	StringTie	exon	86244505	86245343	1000	+	.	gene_id "MSTRG.33650"; transcript_id "MSTRG.33650.20"; exon_number "1";
chr11	StringTie	exon	86250296	86250448	1000	+	.	gene_id "MSTRG.33650"; transcript_id "MSTRG.33650.20"; exon_number "2";
chr11	StringTie	exon	86252148	86252240	1000	+	.	gene_id "MSTRG.33650"; transcript_id "MSTRG.33650.20"; exon_number "3";
chr11	StringTie	exon	86255222	86255287	1000	+	.	gene_id "MSTRG.33650"; transcript_id "MSTRG.33650.20"; exon_number "4";
chr11	StringTie	exon	86256387	86257020	1000	+	.	gene_id "MSTRG.33650"; transcript_id "MSTRG.33650.20"; exon_number "5";
chr11	StringTie	exon	86257515	86257596	1000	+	.	gene_id "MSTRG.33650"; transcript_id "MSTRG.33650.20"; exon_number "6";
chr11	StringTie	exon	86264172	86264263	1000	+	.	gene_id "MSTRG.33650"; transcript_id "MSTRG.33650.20"; exon_number "7";
chr11	StringTie	exon	86266083	86266216	1000	+	.	gene_id "MSTRG.33650"; transcript_id "MSTRG.33650.20"; exon_number "8";
chr11	StringTie	exon	86276980	86277991	1000	+	.	gene_id "MSTRG.33650"; transcript_id "MSTRG.33650.20"; exon_number "9";
chr11	StringTie	exon	86278399	86278927	1000	+	.	gene_id "MSTRG.33650"; transcript_id "MSTRG.33650.20"; exon_number "10";
chr11	StringTie	transcript	86244506	86278799	1000	+	.	gene_id "MSTRG.33650"; transcript_id "MSTRG.33650.21";
chr11	StringTie	exon	86244506	86245343	1000	+	.	gene_id "MSTRG.33650"; transcript_id "MSTRG.33650.21"; exon_number "1";
chr11	StringTie	exon	86250296	86250448	1000	+	.	gene_id "MSTRG.33650"; transcript_id "MSTRG.33650.21"; exon_number "2";
chr11	StringTie	exon	86252152	86252240	1000	+	.	gene_id "MSTRG.33650"; transcript_id "MSTRG.33650.21"; exon_number "3";
chr11	StringTie	exon	86255222	86255287	1000	+	.	gene_id "MSTRG.33650"; transcript_id "MSTRG.33650.21"; exon_number "4";
chr11	StringTie	exon	86256387	86256512	1000	+	.	gene_id "MSTRG.33650"; transcript_id "MSTRG.33650.21"; exon_number "5";
chr11	StringTie	exon	86257515	86257596	1000	+	.	gene_id "MSTRG.33650"; transcript_id "MSTRG.33650.21"; exon_number "6";
chr11	StringTie	exon	86264172	86264263	1000	+	.	gene_id "MSTRG.33650"; transcript_id "MSTRG.33650.21"; exon_number "7";
chr11	StringTie	exon	86266083	86266216	1000	+	.	gene_id "MSTRG.33650"; transcript_id "MSTRG.33650.21"; exon_number "8";
chr11	StringTie	exon	86268456	86268561	1000	+	.	gene_id "MSTRG.33650"; transcript_id "MSTRG.33650.21"; exon_number "9";
chr11	StringTie	exon	86276980	86277138	1000	+	.	gene_id "MSTRG.33650"; transcript_id "MSTRG.33650.21"; exon_number "10";
chr11	StringTie	exon	86277918	86277991	1000	+	.	gene_id "MSTRG.33650"; transcript_id "MSTRG.33650.21"; exon_number "11";
chr11	StringTie	exon	86278399	86278799	1000	+	.	gene_id "MSTRG.33650"; transcript_id "MSTRG.33650.21"; exon_number "12";
chr11	StringTie	transcript	86244509	86279104	1000	+	.	gene_id "MSTRG.33650"; transcript_id "MSTRG.33650.22";
chr11	StringTie	exon	86244509	86245343	1000	+	.	gene_id "MSTRG.33650"; transcript_id "MSTRG.33650.22"; exon_number "1";
chr11	StringTie	exon	86249471	86249560	1000	+	.	gene_id "MSTRG.33650"; transcript_id "MSTRG.33650.22"; exon_number "2";
chr11	StringTie	exon	86250296	86250448	1000	+	.	gene_id "MSTRG.33650"; transcript_id "MSTRG.33650.22"; exon_number "3";
chr11	StringTie	exon	86252148	86252240	1000	+	.	gene_id "MSTRG.33650"; transcript_id "MSTRG.33650.22"; exon_number "4";
chr11	StringTie	exon	86255222	86255287	1000	+	.	gene_id "MSTRG.33650"; transcript_id "MSTRG.33650.22"; exon_number "5";
chr11	StringTie	exon	86256387	86256512	1000	+	.	gene_id "MSTRG.33650"; transcript_id "MSTRG.33650.22"; exon_number "6";
chr11	StringTie	exon	86257515	86257596	1000	+	.	gene_id "MSTRG.33650"; transcript_id "MSTRG.33650.22"; exon_number "7";
chr11	StringTie	exon	86264172	86264263	1000	+	.	gene_id "MSTRG.33650"; transcript_id "MSTRG.33650.22"; exon_number "8";
chr11	StringTie	exon	86266083	86266216	1000	+	.	gene_id "MSTRG.33650"; transcript_id "MSTRG.33650.22"; exon_number "9";
chr11	StringTie	exon	86268456	86268561	1000	+	.	gene_id "MSTRG.33650"; transcript_id "MSTRG.33650.22"; exon_number "10";
chr11	StringTie	exon	86270083	86270157	1000	+	.	gene_id "MSTRG.33650"; transcript_id "MSTRG.33650.22"; exon_number "11";
chr11	StringTie	exon	86276980	86277138	1000	+	.	gene_id "MSTRG.33650"; transcript_id "MSTRG.33650.22"; exon_number "12";
chr11	StringTie	exon	86277918	86277991	1000	+	.	gene_id "MSTRG.33650"; transcript_id "MSTRG.33650.22"; exon_number "13";
chr11	StringTie	exon	86278399	86279104	1000	+	.	gene_id "MSTRG.33650"; transcript_id "MSTRG.33650.22"; exon_number "14";
chr11	StringTie	transcript	86244520	86284834	1000	+	.	gene_id "MSTRG.33650"; transcript_id "MSTRG.33650.23";
chr11	StringTie	exon	86244520	86245180	1000	+	.	gene_id "MSTRG.33650"; transcript_id "MSTRG.33650.23"; exon_number "1";
chr11	StringTie	exon	86245220	86245343	1000	+	.	gene_id "MSTRG.33650"; transcript_id "MSTRG.33650.23"; exon_number "2";
chr11	StringTie	exon	86250296	86250448	1000	+	.	gene_id "MSTRG.33650"; transcript_id "MSTRG.33650.23"; exon_number "3";
chr11	StringTie	exon	86252148	86252240	1000	+	.	gene_id "MSTRG.33650"; transcript_id "MSTRG.33650.23"; exon_number "4";
chr11	StringTie	exon	86255222	86255287	1000	+	.	gene_id "MSTRG.33650"; transcript_id "MSTRG.33650.23"; exon_number "5";
chr11	StringTie	exon	86256387	86256512	1000	+	.	gene_id "MSTRG.33650"; transcript_id "MSTRG.33650.23"; exon_number "6";
chr11	StringTie	exon	86257515	86257596	1000	+	.	gene_id "MSTRG.33650"; transcript_id "MSTRG.33650.23"; exon_number "7";
chr11	StringTie	exon	86264172	86264263	1000	+	.	gene_id "MSTRG.33650"; transcript_id "MSTRG.33650.23"; exon_number "8";
chr11	StringTie	exon	86266083	86266216	1000	+	.	gene_id "MSTRG.33650"; transcript_id "MSTRG.33650.23"; exon_number "9";
chr11	StringTie	exon	86268456	86268561	1000	+	.	gene_id "MSTRG.33650"; transcript_id "MSTRG.33650.23"; exon_number "10";
chr11	StringTie	exon	86270083	86270157	1000	+	.	gene_id "MSTRG.33650"; transcript_id "MSTRG.33650.23"; exon_number "11";
chr11	StringTie	exon	86276980	86277138	1000	+	.	gene_id "MSTRG.33650"; transcript_id "MSTRG.33650.23"; exon_number "12";
chr11	StringTie	exon	86277918	86277991	1000	+	.	gene_id "MSTRG.33650"; transcript_id "MSTRG.33650.23"; exon_number "13";
chr11	StringTie	exon	86284020	86284834	1000	+	.	gene_id "MSTRG.33650"; transcript_id "MSTRG.33650.23"; exon_number "14";
chr11	StringTie	transcript	86244532	86278813	1000	+	.	gene_id "MSTRG.33650"; transcript_id "MSTRG.33650.24";
chr11	StringTie	exon	86244532	86245343	1000	+	.	gene_id "MSTRG.33650"; transcript_id "MSTRG.33650.24"; exon_number "1";
chr11	StringTie	exon	86250296	86250448	1000	+	.	gene_id "MSTRG.33650"; transcript_id "MSTRG.33650.24"; exon_number "2";
chr11	StringTie	exon	86252148	86252240	1000	+	.	gene_id "MSTRG.33650"; transcript_id "MSTRG.33650.24"; exon_number "3";
chr11	StringTie	exon	86255222	86257020	1000	+	.	gene_id "MSTRG.33650"; transcript_id "MSTRG.33650.24"; exon_number "4";
chr11	StringTie	exon	86257515	86257596	1000	+	.	gene_id "MSTRG.33650"; transcript_id "MSTRG.33650.24"; exon_number "5";
chr11	StringTie	exon	86264172	86264263	1000	+	.	gene_id "MSTRG.33650"; transcript_id "MSTRG.33650.24"; exon_number "6";
chr11	StringTie	exon	86266083	86266216	1000	+	.	gene_id "MSTRG.33650"; transcript_id "MSTRG.33650.24"; exon_number "7";
chr11	StringTie	exon	86268456	86268561	1000	+	.	gene_id "MSTRG.33650"; transcript_id "MSTRG.33650.24"; exon_number "8";
chr11	StringTie	exon	86276980	86277138	1000	+	.	gene_id "MSTRG.33650"; transcript_id "MSTRG.33650.24"; exon_number "9";
chr11	StringTie	exon	86277918	86277991	1000	+	.	gene_id "MSTRG.33650"; transcript_id "MSTRG.33650.24"; exon_number "10";
chr11	StringTie	exon	86278399	86278813	1000	+	.	gene_id "MSTRG.33650"; transcript_id "MSTRG.33650.24"; exon_number "11";
chr11	StringTie	transcript	86244532	86278780	1000	+	.	gene_id "MSTRG.33650"; transcript_id "MSTRG.33650.25";
chr11	StringTie	exon	86244532	86245343	1000	+	.	gene_id "MSTRG.33650"; transcript_id "MSTRG.33650.25"; exon_number "1";
chr11	StringTie	exon	86250296	86250448	1000	+	.	gene_id "MSTRG.33650"; transcript_id "MSTRG.33650.25"; exon_number "2";
chr11	StringTie	exon	86252148	86252240	1000	+	.	gene_id "MSTRG.33650"; transcript_id "MSTRG.33650.25"; exon_number "3";
chr11	StringTie	exon	86255222	86255465	1000	+	.	gene_id "MSTRG.33650"; transcript_id "MSTRG.33650.25"; exon_number "4";
chr11	StringTie	exon	86257515	86257596	1000	+	.	gene_id "MSTRG.33650"; transcript_id "MSTRG.33650.25"; exon_number "5";
chr11	StringTie	exon	86264172	86264263	1000	+	.	gene_id "MSTRG.33650"; transcript_id "MSTRG.33650.25"; exon_number "6";
chr11	StringTie	exon	86266083	86266216	1000	+	.	gene_id "MSTRG.33650"; transcript_id "MSTRG.33650.25"; exon_number "7";
chr11	StringTie	exon	86268456	86268561	1000	+	.	gene_id "MSTRG.33650"; transcript_id "MSTRG.33650.25"; exon_number "8";
chr11	StringTie	exon	86276980	86277138	1000	+	.	gene_id "MSTRG.33650"; transcript_id "MSTRG.33650.25"; exon_number "9";
chr11	StringTie	exon	86277918	86277991	1000	+	.	gene_id "MSTRG.33650"; transcript_id "MSTRG.33650.25"; exon_number "10";
chr11	StringTie	exon	86278399	86278780	1000	+	.	gene_id "MSTRG.33650"; transcript_id "MSTRG.33650.25"; exon_number "11";
chr11	StringTie	transcript	86244551	86278801	1000	+	.	gene_id "MSTRG.33650"; transcript_id "MSTRG.33650.27";
chr11	StringTie	exon	86244551	86245343	1000	+	.	gene_id "MSTRG.33650"; transcript_id "MSTRG.33650.27"; exon_number "1";
chr11	StringTie	exon	86250296	86250448	1000	+	.	gene_id "MSTRG.33650"; transcript_id "MSTRG.33650.27"; exon_number "2";
chr11	StringTie	exon	86252148	86252240	1000	+	.	gene_id "MSTRG.33650"; transcript_id "MSTRG.33650.27"; exon_number "3";
chr11	StringTie	exon	86255222	86255287	1000	+	.	gene_id "MSTRG.33650"; transcript_id "MSTRG.33650.27"; exon_number "4";
chr11	StringTie	exon	86256387	86256512	1000	+	.	gene_id "MSTRG.33650"; transcript_id "MSTRG.33650.27"; exon_number "5";
chr11	StringTie	exon	86257515	86257596	1000	+	.	gene_id "MSTRG.33650"; transcript_id "MSTRG.33650.27"; exon_number "6";
chr11	StringTie	exon	86263572	86264263	1000	+	.	gene_id "MSTRG.33650"; transcript_id "MSTRG.33650.27"; exon_number "7";
chr11	StringTie	exon	86266083	86266216	1000	+	.	gene_id "MSTRG.33650"; transcript_id "MSTRG.33650.27"; exon_number "8";
chr11	StringTie	exon	86268456	86268561	1000	+	.	gene_id "MSTRG.33650"; transcript_id "MSTRG.33650.27"; exon_number "9";
chr11	StringTie	exon	86270083	86270151	1000	+	.	gene_id "MSTRG.33650"; transcript_id "MSTRG.33650.27"; exon_number "10";
chr11	StringTie	exon	86276994	86277138	1000	+	.	gene_id "MSTRG.33650"; transcript_id "MSTRG.33650.27"; exon_number "11";
chr11	StringTie	exon	86277918	86277991	1000	+	.	gene_id "MSTRG.33650"; transcript_id "MSTRG.33650.27"; exon_number "12";
chr11	StringTie	exon	86278399	86278801	1000	+	.	gene_id "MSTRG.33650"; transcript_id "MSTRG.33650.27"; exon_number "13";
chr11	StringTie	transcript	86244552	86278806	1000	+	.	gene_id "MSTRG.33650"; transcript_id "MSTRG.33650.28";
chr11	StringTie	exon	86244552	86245180	1000	+	.	gene_id "MSTRG.33650"; transcript_id "MSTRG.33650.28"; exon_number "1";
chr11	StringTie	exon	86245220	86245343	1000	+	.	gene_id "MSTRG.33650"; transcript_id "MSTRG.33650.28"; exon_number "2";
chr11	StringTie	exon	86250296	86250448	1000	+	.	gene_id "MSTRG.33650"; transcript_id "MSTRG.33650.28"; exon_number "3";
chr11	StringTie	exon	86252148	86252240	1000	+	.	gene_id "MSTRG.33650"; transcript_id "MSTRG.33650.28"; exon_number "4";
chr11	StringTie	exon	86255222	86255287	1000	+	.	gene_id "MSTRG.33650"; transcript_id "MSTRG.33650.28"; exon_number "5";
chr11	StringTie	exon	86256387	86256512	1000	+	.	gene_id "MSTRG.33650"; transcript_id "MSTRG.33650.28"; exon_number "6";
chr11	StringTie	exon	86257515	86257596	1000	+	.	gene_id "MSTRG.33650"; transcript_id "MSTRG.33650.28"; exon_number "7";
chr11	StringTie	exon	86264172	86264263	1000	+	.	gene_id "MSTRG.33650"; transcript_id "MSTRG.33650.28"; exon_number "8";
chr11	StringTie	exon	86266083	86266216	1000	+	.	gene_id "MSTRG.33650"; transcript_id "MSTRG.33650.28"; exon_number "9";
chr11	StringTie	exon	86268456	86268561	1000	+	.	gene_id "MSTRG.33650"; transcript_id "MSTRG.33650.28"; exon_number "10";
chr11	StringTie	exon	86270083	86270157	1000	+	.	gene_id "MSTRG.33650"; transcript_id "MSTRG.33650.28"; exon_number "11";
chr11	StringTie	exon	86276980	86277991	1000	+	.	gene_id "MSTRG.33650"; transcript_id "MSTRG.33650.28"; exon_number "12";
chr11	StringTie	exon	86278399	86278806	1000	+	.	gene_id "MSTRG.33650"; transcript_id "MSTRG.33650.28"; exon_number "13";
chr11	StringTie	transcript	86244556	86287552	1000	+	.	gene_id "MSTRG.33650"; transcript_id "MSTRG.33650.29";
chr11	StringTie	exon	86244556	86245343	1000	+	.	gene_id "MSTRG.33650"; transcript_id "MSTRG.33650.29"; exon_number "1";
chr11	StringTie	exon	86250296	86250448	1000	+	.	gene_id "MSTRG.33650"; transcript_id "MSTRG.33650.29"; exon_number "2";
chr11	StringTie	exon	86255222	86255287	1000	+	.	gene_id "MSTRG.33650"; transcript_id "MSTRG.33650.29"; exon_number "3";
chr11	StringTie	exon	86256387	86256512	1000	+	.	gene_id "MSTRG.33650"; transcript_id "MSTRG.33650.29"; exon_number "4";
chr11	StringTie	exon	86257515	86257596	1000	+	.	gene_id "MSTRG.33650"; transcript_id "MSTRG.33650.29"; exon_number "5";
chr11	StringTie	exon	86264172	86264263	1000	+	.	gene_id "MSTRG.33650"; transcript_id "MSTRG.33650.29"; exon_number "6";
chr11	StringTie	exon	86266083	86266216	1000	+	.	gene_id "MSTRG.33650"; transcript_id "MSTRG.33650.29"; exon_number "7";
chr11	StringTie	exon	86268456	86268561	1000	+	.	gene_id "MSTRG.33650"; transcript_id "MSTRG.33650.29"; exon_number "8";
chr11	StringTie	exon	86276980	86277138	1000	+	.	gene_id "MSTRG.33650"; transcript_id "MSTRG.33650.29"; exon_number "9";
chr11	StringTie	exon	86277918	86277991	1000	+	.	gene_id "MSTRG.33650"; transcript_id "MSTRG.33650.29"; exon_number "10";
chr11	StringTie	exon	86284020	86286125	1000	+	.	gene_id "MSTRG.33650"; transcript_id "MSTRG.33650.29"; exon_number "11";
chr11	StringTie	exon	86286880	86287552	1000	+	.	gene_id "MSTRG.33650"; transcript_id "MSTRG.33650.29"; exon_number "12";
chr11	StringTie	transcript	86243931	86294730	1000	+	.	gene_id "MSTRG.33650"; transcript_id "MSTRG.33650.3";
chr11	StringTie	exon	86243931	86245343	1000	+	.	gene_id "MSTRG.33650"; transcript_id "MSTRG.33650.3"; exon_number "1";
chr11	StringTie	exon	86250296	86250448	1000	+	.	gene_id "MSTRG.33650"; transcript_id "MSTRG.33650.3"; exon_number "2";
chr11	StringTie	exon	86252148	86252240	1000	+	.	gene_id "MSTRG.33650"; transcript_id "MSTRG.33650.3"; exon_number "3";
chr11	StringTie	exon	86255222	86255287	1000	+	.	gene_id "MSTRG.33650"; transcript_id "MSTRG.33650.3"; exon_number "4";
chr11	StringTie	exon	86256387	86256512	1000	+	.	gene_id "MSTRG.33650"; transcript_id "MSTRG.33650.3"; exon_number "5";
chr11	StringTie	exon	86257515	86257596	1000	+	.	gene_id "MSTRG.33650"; transcript_id "MSTRG.33650.3"; exon_number "6";
chr11	StringTie	exon	86264172	86264263	1000	+	.	gene_id "MSTRG.33650"; transcript_id "MSTRG.33650.3"; exon_number "7";
chr11	StringTie	exon	86266083	86266216	1000	+	.	gene_id "MSTRG.33650"; transcript_id "MSTRG.33650.3"; exon_number "8";
chr11	StringTie	exon	86268456	86268561	1000	+	.	gene_id "MSTRG.33650"; transcript_id "MSTRG.33650.3"; exon_number "9";
chr11	StringTie	exon	86276980	86277138	1000	+	.	gene_id "MSTRG.33650"; transcript_id "MSTRG.33650.3"; exon_number "10";
chr11	StringTie	exon	86277918	86277991	1000	+	.	gene_id "MSTRG.33650"; transcript_id "MSTRG.33650.3"; exon_number "11";
chr11	StringTie	exon	86284020	86294730	1000	+	.	gene_id "MSTRG.33650"; transcript_id "MSTRG.33650.3"; exon_number "12";
chr11	StringTie	transcript	86244556	86278763	1000	+	.	gene_id "MSTRG.33650"; transcript_id "MSTRG.33650.30";
chr11	StringTie	exon	86244556	86245343	1000	+	.	gene_id "MSTRG.33650"; transcript_id "MSTRG.33650.30"; exon_number "1";
chr11	StringTie	exon	86249471	86249560	1000	+	.	gene_id "MSTRG.33650"; transcript_id "MSTRG.33650.30"; exon_number "2";
chr11	StringTie	exon	86250296	86250448	1000	+	.	gene_id "MSTRG.33650"; transcript_id "MSTRG.33650.30"; exon_number "3";
chr11	StringTie	exon	86255222	86255287	1000	+	.	gene_id "MSTRG.33650"; transcript_id "MSTRG.33650.30"; exon_number "4";
chr11	StringTie	exon	86256387	86256512	1000	+	.	gene_id "MSTRG.33650"; transcript_id "MSTRG.33650.30"; exon_number "5";
chr11	StringTie	exon	86257515	86257596	1000	+	.	gene_id "MSTRG.33650"; transcript_id "MSTRG.33650.30"; exon_number "6";
chr11	StringTie	exon	86264172	86264263	1000	+	.	gene_id "MSTRG.33650"; transcript_id "MSTRG.33650.30"; exon_number "7";
chr11	StringTie	exon	86266083	86266216	1000	+	.	gene_id "MSTRG.33650"; transcript_id "MSTRG.33650.30"; exon_number "8";
chr11	StringTie	exon	86268456	86268561	1000	+	.	gene_id "MSTRG.33650"; transcript_id "MSTRG.33650.30"; exon_number "9";
chr11	StringTie	exon	86276980	86277138	1000	+	.	gene_id "MSTRG.33650"; transcript_id "MSTRG.33650.30"; exon_number "10";
chr11	StringTie	exon	86277918	86277991	1000	+	.	gene_id "MSTRG.33650"; transcript_id "MSTRG.33650.30"; exon_number "11";
chr11	StringTie	exon	86278399	86278763	1000	+	.	gene_id "MSTRG.33650"; transcript_id "MSTRG.33650.30"; exon_number "12";
chr11	StringTie	transcript	86244567	86287806	1000	+	.	gene_id "MSTRG.33650"; transcript_id "MSTRG.33650.31";
chr11	StringTie	exon	86244567	86245343	1000	+	.	gene_id "MSTRG.33650"; transcript_id "MSTRG.33650.31"; exon_number "1";
chr11	StringTie	exon	86250296	86250448	1000	+	.	gene_id "MSTRG.33650"; transcript_id "MSTRG.33650.31"; exon_number "2";
chr11	StringTie	exon	86255222	86255287	1000	+	.	gene_id "MSTRG.33650"; transcript_id "MSTRG.33650.31"; exon_number "3";
chr11	StringTie	exon	86256387	86256512	1000	+	.	gene_id "MSTRG.33650"; transcript_id "MSTRG.33650.31"; exon_number "4";
chr11	StringTie	exon	86257515	86264263	1000	+	.	gene_id "MSTRG.33650"; transcript_id "MSTRG.33650.31"; exon_number "5";
chr11	StringTie	exon	86266083	86266216	1000	+	.	gene_id "MSTRG.33650"; transcript_id "MSTRG.33650.31"; exon_number "6";
chr11	StringTie	exon	86276980	86277138	1000	+	.	gene_id "MSTRG.33650"; transcript_id "MSTRG.33650.31"; exon_number "7";
chr11	StringTie	exon	86277918	86277991	1000	+	.	gene_id "MSTRG.33650"; transcript_id "MSTRG.33650.31"; exon_number "8";
chr11	StringTie	exon	86284020	86287806	1000	+	.	gene_id "MSTRG.33650"; transcript_id "MSTRG.33650.31"; exon_number "9";
chr11	StringTie	transcript	86244606	86278807	1000	+	.	gene_id "MSTRG.33650"; transcript_id "MSTRG.33650.32";
chr11	StringTie	exon	86244606	86244841	1000	+	.	gene_id "MSTRG.33650"; transcript_id "MSTRG.33650.32"; exon_number "1";
chr11	StringTie	exon	86245199	86245343	1000	+	.	gene_id "MSTRG.33650"; transcript_id "MSTRG.33650.32"; exon_number "2";
chr11	StringTie	exon	86250296	86250448	1000	+	.	gene_id "MSTRG.33650"; transcript_id "MSTRG.33650.32"; exon_number "3";
chr11	StringTie	exon	86252148	86252240	1000	+	.	gene_id "MSTRG.33650"; transcript_id "MSTRG.33650.32"; exon_number "4";
chr11	StringTie	exon	86255222	86255287	1000	+	.	gene_id "MSTRG.33650"; transcript_id "MSTRG.33650.32"; exon_number "5";
chr11	StringTie	exon	86256387	86256512	1000	+	.	gene_id "MSTRG.33650"; transcript_id "MSTRG.33650.32"; exon_number "6";
chr11	StringTie	exon	86257515	86257596	1000	+	.	gene_id "MSTRG.33650"; transcript_id "MSTRG.33650.32"; exon_number "7";
chr11	StringTie	exon	86264172	86264263	1000	+	.	gene_id "MSTRG.33650"; transcript_id "MSTRG.33650.32"; exon_number "8";
chr11	StringTie	exon	86266083	86266216	1000	+	.	gene_id "MSTRG.33650"; transcript_id "MSTRG.33650.32"; exon_number "9";
chr11	StringTie	exon	86268456	86268561	1000	+	.	gene_id "MSTRG.33650"; transcript_id "MSTRG.33650.32"; exon_number "10";
chr11	StringTie	exon	86270083	86270157	1000	+	.	gene_id "MSTRG.33650"; transcript_id "MSTRG.33650.32"; exon_number "11";
chr11	StringTie	exon	86276980	86277138	1000	+	.	gene_id "MSTRG.33650"; transcript_id "MSTRG.33650.32"; exon_number "12";
chr11	StringTie	exon	86277918	86277991	1000	+	.	gene_id "MSTRG.33650"; transcript_id "MSTRG.33650.32"; exon_number "13";
chr11	StringTie	exon	86278399	86278807	1000	+	.	gene_id "MSTRG.33650"; transcript_id "MSTRG.33650.32"; exon_number "14";
chr11	StringTie	transcript	86244739	86278753	1000	+	.	gene_id "MSTRG.33650"; transcript_id "MSTRG.33650.33";
chr11	StringTie	exon	86244739	86244841	1000	+	.	gene_id "MSTRG.33650"; transcript_id "MSTRG.33650.33"; exon_number "1";
chr11	StringTie	exon	86245199	86245343	1000	+	.	gene_id "MSTRG.33650"; transcript_id "MSTRG.33650.33"; exon_number "2";
chr11	StringTie	exon	86250296	86250448	1000	+	.	gene_id "MSTRG.33650"; transcript_id "MSTRG.33650.33"; exon_number "3";
chr11	StringTie	exon	86252148	86252240	1000	+	.	gene_id "MSTRG.33650"; transcript_id "MSTRG.33650.33"; exon_number "4";
chr11	StringTie	exon	86255222	86255287	1000	+	.	gene_id "MSTRG.33650"; transcript_id "MSTRG.33650.33"; exon_number "5";
chr11	StringTie	exon	86256387	86256512	1000	+	.	gene_id "MSTRG.33650"; transcript_id "MSTRG.33650.33"; exon_number "6";
chr11	StringTie	exon	86257515	86257596	1000	+	.	gene_id "MSTRG.33650"; transcript_id "MSTRG.33650.33"; exon_number "7";
chr11	StringTie	exon	86264172	86264263	1000	+	.	gene_id "MSTRG.33650"; transcript_id "MSTRG.33650.33"; exon_number "8";
chr11	StringTie	exon	86266083	86266216	1000	+	.	gene_id "MSTRG.33650"; transcript_id "MSTRG.33650.33"; exon_number "9";
chr11	StringTie	exon	86268456	86268561	1000	+	.	gene_id "MSTRG.33650"; transcript_id "MSTRG.33650.33"; exon_number "10";
chr11	StringTie	exon	86276980	86277138	1000	+	.	gene_id "MSTRG.33650"; transcript_id "MSTRG.33650.33"; exon_number "11";
chr11	StringTie	exon	86277918	86277991	1000	+	.	gene_id "MSTRG.33650"; transcript_id "MSTRG.33650.33"; exon_number "12";
chr11	StringTie	exon	86278399	86278753	1000	+	.	gene_id "MSTRG.33650"; transcript_id "MSTRG.33650.33"; exon_number "13";
chr11	StringTie	transcript	86244741	86278772	1000	+	.	gene_id "MSTRG.33650"; transcript_id "MSTRG.33650.34";
chr11	StringTie	exon	86244741	86245049	1000	+	.	gene_id "MSTRG.33650"; transcript_id "MSTRG.33650.34"; exon_number "1";
chr11	StringTie	exon	86245120	86245343	1000	+	.	gene_id "MSTRG.33650"; transcript_id "MSTRG.33650.34"; exon_number "2";
chr11	StringTie	exon	86250296	86250448	1000	+	.	gene_id "MSTRG.33650"; transcript_id "MSTRG.33650.34"; exon_number "3";
chr11	StringTie	exon	86252148	86252240	1000	+	.	gene_id "MSTRG.33650"; transcript_id "MSTRG.33650.34"; exon_number "4";
chr11	StringTie	exon	86255222	86255287	1000	+	.	gene_id "MSTRG.33650"; transcript_id "MSTRG.33650.34"; exon_number "5";
chr11	StringTie	exon	86256387	86256512	1000	+	.	gene_id "MSTRG.33650"; transcript_id "MSTRG.33650.34"; exon_number "6";
chr11	StringTie	exon	86257515	86257596	1000	+	.	gene_id "MSTRG.33650"; transcript_id "MSTRG.33650.34"; exon_number "7";
chr11	StringTie	exon	86264172	86264263	1000	+	.	gene_id "MSTRG.33650"; transcript_id "MSTRG.33650.34"; exon_number "8";
chr11	StringTie	exon	86266083	86266216	1000	+	.	gene_id "MSTRG.33650"; transcript_id "MSTRG.33650.34"; exon_number "9";
chr11	StringTie	exon	86268456	86268561	1000	+	.	gene_id "MSTRG.33650"; transcript_id "MSTRG.33650.34"; exon_number "10";
chr11	StringTie	exon	86276980	86277138	1000	+	.	gene_id "MSTRG.33650"; transcript_id "MSTRG.33650.34"; exon_number "11";
chr11	StringTie	exon	86277918	86277991	1000	+	.	gene_id "MSTRG.33650"; transcript_id "MSTRG.33650.34"; exon_number "12";
chr11	StringTie	exon	86278399	86278772	1000	+	.	gene_id "MSTRG.33650"; transcript_id "MSTRG.33650.34"; exon_number "13";
chr11	StringTie	transcript	86244752	86278760	1000	+	.	gene_id "MSTRG.33650"; transcript_id "MSTRG.33650.35";
chr11	StringTie	exon	86244752	86245343	1000	+	.	gene_id "MSTRG.33650"; transcript_id "MSTRG.33650.35"; exon_number "1";
chr11	StringTie	exon	86252148	86252240	1000	+	.	gene_id "MSTRG.33650"; transcript_id "MSTRG.33650.35"; exon_number "2";
chr11	StringTie	exon	86255222	86255287	1000	+	.	gene_id "MSTRG.33650"; transcript_id "MSTRG.33650.35"; exon_number "3";
chr11	StringTie	exon	86256387	86256512	1000	+	.	gene_id "MSTRG.33650"; transcript_id "MSTRG.33650.35"; exon_number "4";
chr11	StringTie	exon	86257515	86257596	1000	+	.	gene_id "MSTRG.33650"; transcript_id "MSTRG.33650.35"; exon_number "5";
chr11	StringTie	exon	86264172	86264263	1000	+	.	gene_id "MSTRG.33650"; transcript_id "MSTRG.33650.35"; exon_number "6";
chr11	StringTie	exon	86266083	86266216	1000	+	.	gene_id "MSTRG.33650"; transcript_id "MSTRG.33650.35"; exon_number "7";
chr11	StringTie	exon	86268456	86268561	1000	+	.	gene_id "MSTRG.33650"; transcript_id "MSTRG.33650.35"; exon_number "8";
chr11	StringTie	exon	86270083	86270157	1000	+	.	gene_id "MSTRG.33650"; transcript_id "MSTRG.33650.35"; exon_number "9";
chr11	StringTie	exon	86276980	86277138	1000	+	.	gene_id "MSTRG.33650"; transcript_id "MSTRG.33650.35"; exon_number "10";
chr11	StringTie	exon	86277918	86277991	1000	+	.	gene_id "MSTRG.33650"; transcript_id "MSTRG.33650.35"; exon_number "11";
chr11	StringTie	exon	86278399	86278760	1000	+	.	gene_id "MSTRG.33650"; transcript_id "MSTRG.33650.35"; exon_number "12";
chr11	StringTie	transcript	86244752	86287820	1000	+	.	gene_id "MSTRG.33650"; transcript_id "MSTRG.33650.36";
chr11	StringTie	exon	86244752	86245343	1000	+	.	gene_id "MSTRG.33650"; transcript_id "MSTRG.33650.36"; exon_number "1";
chr11	StringTie	exon	86249471	86249560	1000	+	.	gene_id "MSTRG.33650"; transcript_id "MSTRG.33650.36"; exon_number "2";
chr11	StringTie	exon	86250296	86250448	1000	+	.	gene_id "MSTRG.33650"; transcript_id "MSTRG.33650.36"; exon_number "3";
chr11	StringTie	exon	86252148	86252240	1000	+	.	gene_id "MSTRG.33650"; transcript_id "MSTRG.33650.36"; exon_number "4";
chr11	StringTie	exon	86255222	86255287	1000	+	.	gene_id "MSTRG.33650"; transcript_id "MSTRG.33650.36"; exon_number "5";
chr11	StringTie	exon	86256387	86256512	1000	+	.	gene_id "MSTRG.33650"; transcript_id "MSTRG.33650.36"; exon_number "6";
chr11	StringTie	exon	86257515	86257596	1000	+	.	gene_id "MSTRG.33650"; transcript_id "MSTRG.33650.36"; exon_number "7";
chr11	StringTie	exon	86264172	86264263	1000	+	.	gene_id "MSTRG.33650"; transcript_id "MSTRG.33650.36"; exon_number "8";
chr11	StringTie	exon	86266083	86266216	1000	+	.	gene_id "MSTRG.33650"; transcript_id "MSTRG.33650.36"; exon_number "9";
chr11	StringTie	exon	86276980	86277138	1000	+	.	gene_id "MSTRG.33650"; transcript_id "MSTRG.33650.36"; exon_number "10";
chr11	StringTie	exon	86277918	86277991	1000	+	.	gene_id "MSTRG.33650"; transcript_id "MSTRG.33650.36"; exon_number "11";
chr11	StringTie	exon	86284020	86287820	1000	+	.	gene_id "MSTRG.33650"; transcript_id "MSTRG.33650.36"; exon_number "12";
chr11	StringTie	transcript	86244762	86287699	1000	+	.	gene_id "MSTRG.33650"; transcript_id "MSTRG.33650.38";
chr11	StringTie	exon	86244762	86245343	1000	+	.	gene_id "MSTRG.33650"; transcript_id "MSTRG.33650.38"; exon_number "1";
chr11	StringTie	exon	86249471	86249560	1000	+	.	gene_id "MSTRG.33650"; transcript_id "MSTRG.33650.38"; exon_number "2";
chr11	StringTie	exon	86250296	86250448	1000	+	.	gene_id "MSTRG.33650"; transcript_id "MSTRG.33650.38"; exon_number "3";
chr11	StringTie	exon	86252148	86252240	1000	+	.	gene_id "MSTRG.33650"; transcript_id "MSTRG.33650.38"; exon_number "4";
chr11	StringTie	exon	86255222	86255287	1000	+	.	gene_id "MSTRG.33650"; transcript_id "MSTRG.33650.38"; exon_number "5";
chr11	StringTie	exon	86256387	86256512	1000	+	.	gene_id "MSTRG.33650"; transcript_id "MSTRG.33650.38"; exon_number "6";
chr11	StringTie	exon	86257515	86257596	1000	+	.	gene_id "MSTRG.33650"; transcript_id "MSTRG.33650.38"; exon_number "7";
chr11	StringTie	exon	86264172	86264263	1000	+	.	gene_id "MSTRG.33650"; transcript_id "MSTRG.33650.38"; exon_number "8";
chr11	StringTie	exon	86266083	86266216	1000	+	.	gene_id "MSTRG.33650"; transcript_id "MSTRG.33650.38"; exon_number "9";
chr11	StringTie	exon	86268456	86268561	1000	+	.	gene_id "MSTRG.33650"; transcript_id "MSTRG.33650.38"; exon_number "10";
chr11	StringTie	exon	86270083	86270157	1000	+	.	gene_id "MSTRG.33650"; transcript_id "MSTRG.33650.38"; exon_number "11";
chr11	StringTie	exon	86276980	86277138	1000	+	.	gene_id "MSTRG.33650"; transcript_id "MSTRG.33650.38"; exon_number "12";
chr11	StringTie	exon	86277918	86277991	1000	+	.	gene_id "MSTRG.33650"; transcript_id "MSTRG.33650.38"; exon_number "13";
chr11	StringTie	exon	86284020	86287699	1000	+	.	gene_id "MSTRG.33650"; transcript_id "MSTRG.33650.38"; exon_number "14";
chr11	StringTie	transcript	86244763	86285754	1000	+	.	gene_id "MSTRG.33650"; transcript_id "MSTRG.33650.39";
chr11	StringTie	exon	86244763	86245343	1000	+	.	gene_id "MSTRG.33650"; transcript_id "MSTRG.33650.39"; exon_number "1";
chr11	StringTie	exon	86250296	86250448	1000	+	.	gene_id "MSTRG.33650"; transcript_id "MSTRG.33650.39"; exon_number "2";
chr11	StringTie	exon	86252148	86252240	1000	+	.	gene_id "MSTRG.33650"; transcript_id "MSTRG.33650.39"; exon_number "3";
chr11	StringTie	exon	86255222	86255287	1000	+	.	gene_id "MSTRG.33650"; transcript_id "MSTRG.33650.39"; exon_number "4";
chr11	StringTie	exon	86256387	86256512	1000	+	.	gene_id "MSTRG.33650"; transcript_id "MSTRG.33650.39"; exon_number "5";
chr11	StringTie	exon	86257515	86257596	1000	+	.	gene_id "MSTRG.33650"; transcript_id "MSTRG.33650.39"; exon_number "6";
chr11	StringTie	exon	86263287	86263761	1000	+	.	gene_id "MSTRG.33650"; transcript_id "MSTRG.33650.39"; exon_number "7";
chr11	StringTie	exon	86264172	86264263	1000	+	.	gene_id "MSTRG.33650"; transcript_id "MSTRG.33650.39"; exon_number "8";
chr11	StringTie	exon	86266083	86266216	1000	+	.	gene_id "MSTRG.33650"; transcript_id "MSTRG.33650.39"; exon_number "9";
chr11	StringTie	exon	86268456	86268561	1000	+	.	gene_id "MSTRG.33650"; transcript_id "MSTRG.33650.39"; exon_number "10";
chr11	StringTie	exon	86276980	86277138	1000	+	.	gene_id "MSTRG.33650"; transcript_id "MSTRG.33650.39"; exon_number "11";
chr11	StringTie	exon	86277918	86277991	1000	+	.	gene_id "MSTRG.33650"; transcript_id "MSTRG.33650.39"; exon_number "12";
chr11	StringTie	exon	86284020	86285754	1000	+	.	gene_id "MSTRG.33650"; transcript_id "MSTRG.33650.39"; exon_number "13";
chr11	StringTie	transcript	86243975	86288968	1000	+	.	gene_id "MSTRG.33650"; transcript_id "MSTRG.33650.4";
chr11	StringTie	exon	86243975	86245343	1000	+	.	gene_id "MSTRG.33650"; transcript_id "MSTRG.33650.4"; exon_number "1";
chr11	StringTie	exon	86250296	86250448	1000	+	.	gene_id "MSTRG.33650"; transcript_id "MSTRG.33650.4"; exon_number "2";
chr11	StringTie	exon	86252148	86252240	1000	+	.	gene_id "MSTRG.33650"; transcript_id "MSTRG.33650.4"; exon_number "3";
chr11	StringTie	exon	86255222	86255287	1000	+	.	gene_id "MSTRG.33650"; transcript_id "MSTRG.33650.4"; exon_number "4";
chr11	StringTie	exon	86256387	86256512	1000	+	.	gene_id "MSTRG.33650"; transcript_id "MSTRG.33650.4"; exon_number "5";
chr11	StringTie	exon	86257515	86257596	1000	+	.	gene_id "MSTRG.33650"; transcript_id "MSTRG.33650.4"; exon_number "6";
chr11	StringTie	exon	86264172	86264263	1000	+	.	gene_id "MSTRG.33650"; transcript_id "MSTRG.33650.4"; exon_number "7";
chr11	StringTie	exon	86266083	86266216	1000	+	.	gene_id "MSTRG.33650"; transcript_id "MSTRG.33650.4"; exon_number "8";
chr11	StringTie	exon	86268456	86268561	1000	+	.	gene_id "MSTRG.33650"; transcript_id "MSTRG.33650.4"; exon_number "9";
chr11	StringTie	exon	86270083	86270157	1000	+	.	gene_id "MSTRG.33650"; transcript_id "MSTRG.33650.4"; exon_number "10";
chr11	StringTie	exon	86276980	86277138	1000	+	.	gene_id "MSTRG.33650"; transcript_id "MSTRG.33650.4"; exon_number "11";
chr11	StringTie	exon	86277918	86277991	1000	+	.	gene_id "MSTRG.33650"; transcript_id "MSTRG.33650.4"; exon_number "12";
chr11	StringTie	exon	86284020	86288968	1000	+	.	gene_id "MSTRG.33650"; transcript_id "MSTRG.33650.4"; exon_number "13";
chr11	StringTie	transcript	86244765	86278760	1000	+	.	gene_id "MSTRG.33650"; transcript_id "MSTRG.33650.40";
chr11	StringTie	exon	86244765	86245343	1000	+	.	gene_id "MSTRG.33650"; transcript_id "MSTRG.33650.40"; exon_number "1";
chr11	StringTie	exon	86255222	86255287	1000	+	.	gene_id "MSTRG.33650"; transcript_id "MSTRG.33650.40"; exon_number "2";
chr11	StringTie	exon	86256387	86256512	1000	+	.	gene_id "MSTRG.33650"; transcript_id "MSTRG.33650.40"; exon_number "3";
chr11	StringTie	exon	86257515	86257596	1000	+	.	gene_id "MSTRG.33650"; transcript_id "MSTRG.33650.40"; exon_number "4";
chr11	StringTie	exon	86264172	86264263	1000	+	.	gene_id "MSTRG.33650"; transcript_id "MSTRG.33650.40"; exon_number "5";
chr11	StringTie	exon	86266083	86266216	1000	+	.	gene_id "MSTRG.33650"; transcript_id "MSTRG.33650.40"; exon_number "6";
chr11	StringTie	exon	86268456	86268561	1000	+	.	gene_id "MSTRG.33650"; transcript_id "MSTRG.33650.40"; exon_number "7";
chr11	StringTie	exon	86270083	86270157	1000	+	.	gene_id "MSTRG.33650"; transcript_id "MSTRG.33650.40"; exon_number "8";
chr11	StringTie	exon	86276980	86277138	1000	+	.	gene_id "MSTRG.33650"; transcript_id "MSTRG.33650.40"; exon_number "9";
chr11	StringTie	exon	86277918	86277991	1000	+	.	gene_id "MSTRG.33650"; transcript_id "MSTRG.33650.40"; exon_number "10";
chr11	StringTie	exon	86278399	86278760	1000	+	.	gene_id "MSTRG.33650"; transcript_id "MSTRG.33650.40"; exon_number "11";
chr11	StringTie	transcript	86244766	86278812	1000	+	.	gene_id "MSTRG.33650"; transcript_id "MSTRG.33650.41";
chr11	StringTie	exon	86244766	86245186	1000	+	.	gene_id "MSTRG.33650"; transcript_id "MSTRG.33650.41"; exon_number "1";
chr11	StringTie	exon	86245220	86245343	1000	+	.	gene_id "MSTRG.33650"; transcript_id "MSTRG.33650.41"; exon_number "2";
chr11	StringTie	exon	86250296	86250448	1000	+	.	gene_id "MSTRG.33650"; transcript_id "MSTRG.33650.41"; exon_number "3";
chr11	StringTie	exon	86252148	86252240	1000	+	.	gene_id "MSTRG.33650"; transcript_id "MSTRG.33650.41"; exon_number "4";
chr11	StringTie	exon	86255222	86255287	1000	+	.	gene_id "MSTRG.33650"; transcript_id "MSTRG.33650.41"; exon_number "5";
chr11	StringTie	exon	86256387	86256512	1000	+	.	gene_id "MSTRG.33650"; transcript_id "MSTRG.33650.41"; exon_number "6";
chr11	StringTie	exon	86257515	86257596	1000	+	.	gene_id "MSTRG.33650"; transcript_id "MSTRG.33650.41"; exon_number "7";
chr11	StringTie	exon	86264172	86264263	1000	+	.	gene_id "MSTRG.33650"; transcript_id "MSTRG.33650.41"; exon_number "8";
chr11	StringTie	exon	86266083	86266216	1000	+	.	gene_id "MSTRG.33650"; transcript_id "MSTRG.33650.41"; exon_number "9";
chr11	StringTie	exon	86268456	86268561	1000	+	.	gene_id "MSTRG.33650"; transcript_id "MSTRG.33650.41"; exon_number "10";
chr11	StringTie	exon	86276980	86277138	1000	+	.	gene_id "MSTRG.33650"; transcript_id "MSTRG.33650.41"; exon_number "11";
chr11	StringTie	exon	86277918	86277991	1000	+	.	gene_id "MSTRG.33650"; transcript_id "MSTRG.33650.41"; exon_number "12";
chr11	StringTie	exon	86278399	86278812	1000	+	.	gene_id "MSTRG.33650"; transcript_id "MSTRG.33650.41"; exon_number "13";
chr11	StringTie	transcript	86244774	86278797	1000	+	.	gene_id "MSTRG.33650"; transcript_id "MSTRG.33650.42";
chr11	StringTie	exon	86244774	86245343	1000	+	.	gene_id "MSTRG.33650"; transcript_id "MSTRG.33650.42"; exon_number "1";
chr11	StringTie	exon	86250296	86250448	1000	+	.	gene_id "MSTRG.33650"; transcript_id "MSTRG.33650.42"; exon_number "2";
chr11	StringTie	exon	86252148	86252240	1000	+	.	gene_id "MSTRG.33650"; transcript_id "MSTRG.33650.42"; exon_number "3";
chr11	StringTie	exon	86255222	86255287	1000	+	.	gene_id "MSTRG.33650"; transcript_id "MSTRG.33650.42"; exon_number "4";
chr11	StringTie	exon	86256387	86256512	1000	+	.	gene_id "MSTRG.33650"; transcript_id "MSTRG.33650.42"; exon_number "5";
chr11	StringTie	exon	86276980	86277138	1000	+	.	gene_id "MSTRG.33650"; transcript_id "MSTRG.33650.42"; exon_number "6";
chr11	StringTie	exon	86277918	86277991	1000	+	.	gene_id "MSTRG.33650"; transcript_id "MSTRG.33650.42"; exon_number "7";
chr11	StringTie	exon	86278399	86278797	1000	+	.	gene_id "MSTRG.33650"; transcript_id "MSTRG.33650.42"; exon_number "8";
chr11	StringTie	transcript	86244784	86278802	1000	+	.	gene_id "MSTRG.33650"; transcript_id "MSTRG.33650.43";
chr11	StringTie	exon	86244784	86245343	1000	+	.	gene_id "MSTRG.33650"; transcript_id "MSTRG.33650.43"; exon_number "1";
chr11	StringTie	exon	86250296	86250448	1000	+	.	gene_id "MSTRG.33650"; transcript_id "MSTRG.33650.43"; exon_number "2";
chr11	StringTie	exon	86255222	86255287	1000	+	.	gene_id "MSTRG.33650"; transcript_id "MSTRG.33650.43"; exon_number "3";
chr11	StringTie	exon	86256387	86256512	1000	+	.	gene_id "MSTRG.33650"; transcript_id "MSTRG.33650.43"; exon_number "4";
chr11	StringTie	exon	86257515	86257596	1000	+	.	gene_id "MSTRG.33650"; transcript_id "MSTRG.33650.43"; exon_number "5";
chr11	StringTie	exon	86264172	86264263	1000	+	.	gene_id "MSTRG.33650"; transcript_id "MSTRG.33650.43"; exon_number "6";
chr11	StringTie	exon	86276980	86277138	1000	+	.	gene_id "MSTRG.33650"; transcript_id "MSTRG.33650.43"; exon_number "7";
chr11	StringTie	exon	86277918	86277991	1000	+	.	gene_id "MSTRG.33650"; transcript_id "MSTRG.33650.43"; exon_number "8";
chr11	StringTie	exon	86278399	86278802	1000	+	.	gene_id "MSTRG.33650"; transcript_id "MSTRG.33650.43"; exon_number "9";
chr11	StringTie	transcript	86245085	86287695	1000	+	.	gene_id "MSTRG.33650"; transcript_id "MSTRG.33650.44";
chr11	StringTie	exon	86245085	86245343	1000	+	.	gene_id "MSTRG.33650"; transcript_id "MSTRG.33650.44"; exon_number "1";
chr11	StringTie	exon	86250296	86250448	1000	+	.	gene_id "MSTRG.33650"; transcript_id "MSTRG.33650.44"; exon_number "2";
chr11	StringTie	exon	86252148	86252240	1000	+	.	gene_id "MSTRG.33650"; transcript_id "MSTRG.33650.44"; exon_number "3";
chr11	StringTie	exon	86255222	86255287	1000	+	.	gene_id "MSTRG.33650"; transcript_id "MSTRG.33650.44"; exon_number "4";
chr11	StringTie	exon	86256387	86256512	1000	+	.	gene_id "MSTRG.33650"; transcript_id "MSTRG.33650.44"; exon_number "5";
chr11	StringTie	exon	86257515	86257596	1000	+	.	gene_id "MSTRG.33650"; transcript_id "MSTRG.33650.44"; exon_number "6";
chr11	StringTie	exon	86264172	86264263	1000	+	.	gene_id "MSTRG.33650"; transcript_id "MSTRG.33650.44"; exon_number "7";
chr11	StringTie	exon	86266083	86266214	1000	+	.	gene_id "MSTRG.33650"; transcript_id "MSTRG.33650.44"; exon_number "8";
chr11	StringTie	exon	86268456	86268561	1000	+	.	gene_id "MSTRG.33650"; transcript_id "MSTRG.33650.44"; exon_number "9";
chr11	StringTie	exon	86276980	86277138	1000	+	.	gene_id "MSTRG.33650"; transcript_id "MSTRG.33650.44"; exon_number "10";
chr11	StringTie	exon	86277918	86277991	1000	+	.	gene_id "MSTRG.33650"; transcript_id "MSTRG.33650.44"; exon_number "11";
chr11	StringTie	exon	86284020	86287695	1000	+	.	gene_id "MSTRG.33650"; transcript_id "MSTRG.33650.44"; exon_number "12";
chr11	StringTie	transcript	86245091	86278739	1000	+	.	gene_id "MSTRG.33650"; transcript_id "MSTRG.33650.45";
chr11	StringTie	exon	86245091	86245343	1000	+	.	gene_id "MSTRG.33650"; transcript_id "MSTRG.33650.45"; exon_number "1";
chr11	StringTie	exon	86250296	86250448	1000	+	.	gene_id "MSTRG.33650"; transcript_id "MSTRG.33650.45"; exon_number "2";
chr11	StringTie	exon	86252152	86252240	1000	+	.	gene_id "MSTRG.33650"; transcript_id "MSTRG.33650.45"; exon_number "3";
chr11	StringTie	exon	86255222	86255287	1000	+	.	gene_id "MSTRG.33650"; transcript_id "MSTRG.33650.45"; exon_number "4";
chr11	StringTie	exon	86256387	86256512	1000	+	.	gene_id "MSTRG.33650"; transcript_id "MSTRG.33650.45"; exon_number "5";
chr11	StringTie	exon	86257515	86257596	1000	+	.	gene_id "MSTRG.33650"; transcript_id "MSTRG.33650.45"; exon_number "6";
chr11	StringTie	exon	86264172	86264263	1000	+	.	gene_id "MSTRG.33650"; transcript_id "MSTRG.33650.45"; exon_number "7";
chr11	StringTie	exon	86266083	86266216	1000	+	.	gene_id "MSTRG.33650"; transcript_id "MSTRG.33650.45"; exon_number "8";
chr11	StringTie	exon	86268456	86268561	1000	+	.	gene_id "MSTRG.33650"; transcript_id "MSTRG.33650.45"; exon_number "9";
chr11	StringTie	exon	86270083	86270157	1000	+	.	gene_id "MSTRG.33650"; transcript_id "MSTRG.33650.45"; exon_number "10";
chr11	StringTie	exon	86276980	86277138	1000	+	.	gene_id "MSTRG.33650"; transcript_id "MSTRG.33650.45"; exon_number "11";
chr11	StringTie	exon	86277918	86277991	1000	+	.	gene_id "MSTRG.33650"; transcript_id "MSTRG.33650.45"; exon_number "12";
chr11	StringTie	exon	86278399	86278739	1000	+	.	gene_id "MSTRG.33650"; transcript_id "MSTRG.33650.45"; exon_number "13";
chr11	StringTie	transcript	86245114	86287668	1000	+	.	gene_id "MSTRG.33650"; transcript_id "MSTRG.33650.46";
chr11	StringTie	exon	86245114	86245343	1000	+	.	gene_id "MSTRG.33650"; transcript_id "MSTRG.33650.46"; exon_number "1";
chr11	StringTie	exon	86250296	86250448	1000	+	.	gene_id "MSTRG.33650"; transcript_id "MSTRG.33650.46"; exon_number "2";
chr11	StringTie	exon	86252152	86252240	1000	+	.	gene_id "MSTRG.33650"; transcript_id "MSTRG.33650.46"; exon_number "3";
chr11	StringTie	exon	86255222	86255287	1000	+	.	gene_id "MSTRG.33650"; transcript_id "MSTRG.33650.46"; exon_number "4";
chr11	StringTie	exon	86256387	86256512	1000	+	.	gene_id "MSTRG.33650"; transcript_id "MSTRG.33650.46"; exon_number "5";
chr11	StringTie	exon	86257515	86257596	1000	+	.	gene_id "MSTRG.33650"; transcript_id "MSTRG.33650.46"; exon_number "6";
chr11	StringTie	exon	86264172	86264263	1000	+	.	gene_id "MSTRG.33650"; transcript_id "MSTRG.33650.46"; exon_number "7";
chr11	StringTie	exon	86266083	86266216	1000	+	.	gene_id "MSTRG.33650"; transcript_id "MSTRG.33650.46"; exon_number "8";
chr11	StringTie	exon	86268456	86268561	1000	+	.	gene_id "MSTRG.33650"; transcript_id "MSTRG.33650.46"; exon_number "9";
chr11	StringTie	exon	86276980	86277138	1000	+	.	gene_id "MSTRG.33650"; transcript_id "MSTRG.33650.46"; exon_number "10";
chr11	StringTie	exon	86277918	86277991	1000	+	.	gene_id "MSTRG.33650"; transcript_id "MSTRG.33650.46"; exon_number "11";
chr11	StringTie	exon	86284020	86287668	1000	+	.	gene_id "MSTRG.33650"; transcript_id "MSTRG.33650.46"; exon_number "12";
chr11	StringTie	transcript	86245114	86278777	1000	+	.	gene_id "MSTRG.33650"; transcript_id "MSTRG.33650.47";
chr11	StringTie	exon	86245114	86245343	1000	+	.	gene_id "MSTRG.33650"; transcript_id "MSTRG.33650.47"; exon_number "1";
chr11	StringTie	exon	86249471	86249560	1000	+	.	gene_id "MSTRG.33650"; transcript_id "MSTRG.33650.47"; exon_number "2";
chr11	StringTie	exon	86250296	86250448	1000	+	.	gene_id "MSTRG.33650"; transcript_id "MSTRG.33650.47"; exon_number "3";
chr11	StringTie	exon	86252152	86252240	1000	+	.	gene_id "MSTRG.33650"; transcript_id "MSTRG.33650.47"; exon_number "4";
chr11	StringTie	exon	86255222	86255287	1000	+	.	gene_id "MSTRG.33650"; transcript_id "MSTRG.33650.47"; exon_number "5";
chr11	StringTie	exon	86256387	86256512	1000	+	.	gene_id "MSTRG.33650"; transcript_id "MSTRG.33650.47"; exon_number "6";
chr11	StringTie	exon	86257515	86257596	1000	+	.	gene_id "MSTRG.33650"; transcript_id "MSTRG.33650.47"; exon_number "7";
chr11	StringTie	exon	86264172	86264263	1000	+	.	gene_id "MSTRG.33650"; transcript_id "MSTRG.33650.47"; exon_number "8";
chr11	StringTie	exon	86266083	86266216	1000	+	.	gene_id "MSTRG.33650"; transcript_id "MSTRG.33650.47"; exon_number "9";
chr11	StringTie	exon	86268456	86268561	1000	+	.	gene_id "MSTRG.33650"; transcript_id "MSTRG.33650.47"; exon_number "10";
chr11	StringTie	exon	86270083	86270157	1000	+	.	gene_id "MSTRG.33650"; transcript_id "MSTRG.33650.47"; exon_number "11";
chr11	StringTie	exon	86276980	86277138	1000	+	.	gene_id "MSTRG.33650"; transcript_id "MSTRG.33650.47"; exon_number "12";
chr11	StringTie	exon	86277918	86277991	1000	+	.	gene_id "MSTRG.33650"; transcript_id "MSTRG.33650.47"; exon_number "13";
chr11	StringTie	exon	86278399	86278777	1000	+	.	gene_id "MSTRG.33650"; transcript_id "MSTRG.33650.47"; exon_number "14";
chr11	StringTie	transcript	86244034	86288562	1000	+	.	gene_id "MSTRG.33650"; transcript_id "MSTRG.33650.5";
chr11	StringTie	exon	86244034	86245343	1000	+	.	gene_id "MSTRG.33650"; transcript_id "MSTRG.33650.5"; exon_number "1";
chr11	StringTie	exon	86250296	86250448	1000	+	.	gene_id "MSTRG.33650"; transcript_id "MSTRG.33650.5"; exon_number "2";
chr11	StringTie	exon	86252148	86252240	1000	+	.	gene_id "MSTRG.33650"; transcript_id "MSTRG.33650.5"; exon_number "3";
chr11	StringTie	exon	86255222	86255287	1000	+	.	gene_id "MSTRG.33650"; transcript_id "MSTRG.33650.5"; exon_number "4";
chr11	StringTie	exon	86256387	86256512	1000	+	.	gene_id "MSTRG.33650"; transcript_id "MSTRG.33650.5"; exon_number "5";
chr11	StringTie	exon	86257515	86257596	1000	+	.	gene_id "MSTRG.33650"; transcript_id "MSTRG.33650.5"; exon_number "6";
chr11	StringTie	exon	86264172	86264263	1000	+	.	gene_id "MSTRG.33650"; transcript_id "MSTRG.33650.5"; exon_number "7";
chr11	StringTie	exon	86266083	86266216	1000	+	.	gene_id "MSTRG.33650"; transcript_id "MSTRG.33650.5"; exon_number "8";
chr11	StringTie	exon	86276980	86277138	1000	+	.	gene_id "MSTRG.33650"; transcript_id "MSTRG.33650.5"; exon_number "9";
chr11	StringTie	exon	86277918	86277991	1000	+	.	gene_id "MSTRG.33650"; transcript_id "MSTRG.33650.5"; exon_number "10";
chr11	StringTie	exon	86284020	86288562	1000	+	.	gene_id "MSTRG.33650"; transcript_id "MSTRG.33650.5"; exon_number "11";
chr11	StringTie	transcript	86250304	86278814	1000	+	.	gene_id "MSTRG.33650"; transcript_id "MSTRG.33650.52";
chr11	StringTie	exon	86250304	86250448	1000	+	.	gene_id "MSTRG.33650"; transcript_id "MSTRG.33650.52"; exon_number "1";
chr11	StringTie	exon	86252148	86252240	1000	+	.	gene_id "MSTRG.33650"; transcript_id "MSTRG.33650.52"; exon_number "2";
chr11	StringTie	exon	86255222	86255287	1000	+	.	gene_id "MSTRG.33650"; transcript_id "MSTRG.33650.52"; exon_number "3";
chr11	StringTie	exon	86256387	86256512	1000	+	.	gene_id "MSTRG.33650"; transcript_id "MSTRG.33650.52"; exon_number "4";
chr11	StringTie	exon	86257515	86257596	1000	+	.	gene_id "MSTRG.33650"; transcript_id "MSTRG.33650.52"; exon_number "5";
chr11	StringTie	exon	86264172	86264263	1000	+	.	gene_id "MSTRG.33650"; transcript_id "MSTRG.33650.52"; exon_number "6";
chr11	StringTie	exon	86276980	86277991	1000	+	.	gene_id "MSTRG.33650"; transcript_id "MSTRG.33650.52"; exon_number "7";
chr11	StringTie	exon	86278399	86278814	1000	+	.	gene_id "MSTRG.33650"; transcript_id "MSTRG.33650.52"; exon_number "8";
chr11	StringTie	transcript	86252152	86278805	1000	+	.	gene_id "MSTRG.33650"; transcript_id "MSTRG.33650.53";
chr11	StringTie	exon	86252152	86252240	1000	+	.	gene_id "MSTRG.33650"; transcript_id "MSTRG.33650.53"; exon_number "1";
chr11	StringTie	exon	86255222	86255287	1000	+	.	gene_id "MSTRG.33650"; transcript_id "MSTRG.33650.53"; exon_number "2";
chr11	StringTie	exon	86256387	86256512	1000	+	.	gene_id "MSTRG.33650"; transcript_id "MSTRG.33650.53"; exon_number "3";
chr11	StringTie	exon	86257515	86257596	1000	+	.	gene_id "MSTRG.33650"; transcript_id "MSTRG.33650.53"; exon_number "4";
chr11	StringTie	exon	86264172	86264263	1000	+	.	gene_id "MSTRG.33650"; transcript_id "MSTRG.33650.53"; exon_number "5";
chr11	StringTie	exon	86276980	86277138	1000	+	.	gene_id "MSTRG.33650"; transcript_id "MSTRG.33650.53"; exon_number "6";
chr11	StringTie	exon	86277918	86278805	1000	+	.	gene_id "MSTRG.33650"; transcript_id "MSTRG.33650.53"; exon_number "7";
chr11	StringTie	transcript	86255422	86278811	1000	+	.	gene_id "MSTRG.33650"; transcript_id "MSTRG.33650.54";
chr11	StringTie	exon	86255422	86255465	1000	+	.	gene_id "MSTRG.33650"; transcript_id "MSTRG.33650.54"; exon_number "1";
chr11	StringTie	exon	86256387	86256512	1000	+	.	gene_id "MSTRG.33650"; transcript_id "MSTRG.33650.54"; exon_number "2";
chr11	StringTie	exon	86257515	86257596	1000	+	.	gene_id "MSTRG.33650"; transcript_id "MSTRG.33650.54"; exon_number "3";
chr11	StringTie	exon	86264172	86264263	1000	+	.	gene_id "MSTRG.33650"; transcript_id "MSTRG.33650.54"; exon_number "4";
chr11	StringTie	exon	86266083	86266216	1000	+	.	gene_id "MSTRG.33650"; transcript_id "MSTRG.33650.54"; exon_number "5";
chr11	StringTie	exon	86268456	86268561	1000	+	.	gene_id "MSTRG.33650"; transcript_id "MSTRG.33650.54"; exon_number "6";
chr11	StringTie	exon	86270083	86270157	1000	+	.	gene_id "MSTRG.33650"; transcript_id "MSTRG.33650.54"; exon_number "7";
chr11	StringTie	exon	86276980	86277138	1000	+	.	gene_id "MSTRG.33650"; transcript_id "MSTRG.33650.54"; exon_number "8";
chr11	StringTie	exon	86277918	86277991	1000	+	.	gene_id "MSTRG.33650"; transcript_id "MSTRG.33650.54"; exon_number "9";
chr11	StringTie	exon	86278399	86278811	1000	+	.	gene_id "MSTRG.33650"; transcript_id "MSTRG.33650.54"; exon_number "10";
chr11	StringTie	transcript	86256753	86278767	1000	+	.	gene_id "MSTRG.33650"; transcript_id "MSTRG.33650.55";
chr11	StringTie	exon	86256753	86257020	1000	+	.	gene_id "MSTRG.33650"; transcript_id "MSTRG.33650.55"; exon_number "1";
chr11	StringTie	exon	86257515	86257596	1000	+	.	gene_id "MSTRG.33650"; transcript_id "MSTRG.33650.55"; exon_number "2";
chr11	StringTie	exon	86264172	86264263	1000	+	.	gene_id "MSTRG.33650"; transcript_id "MSTRG.33650.55"; exon_number "3";
chr11	StringTie	exon	86266083	86266216	1000	+	.	gene_id "MSTRG.33650"; transcript_id "MSTRG.33650.55"; exon_number "4";
chr11	StringTie	exon	86268456	86268561	1000	+	.	gene_id "MSTRG.33650"; transcript_id "MSTRG.33650.55"; exon_number "5";
chr11	StringTie	exon	86270083	86270157	1000	+	.	gene_id "MSTRG.33650"; transcript_id "MSTRG.33650.55"; exon_number "6";
chr11	StringTie	exon	86276980	86277138	1000	+	.	gene_id "MSTRG.33650"; transcript_id "MSTRG.33650.55"; exon_number "7";
chr11	StringTie	exon	86277918	86277991	1000	+	.	gene_id "MSTRG.33650"; transcript_id "MSTRG.33650.55"; exon_number "8";
chr11	StringTie	exon	86278399	86278767	1000	+	.	gene_id "MSTRG.33650"; transcript_id "MSTRG.33650.55"; exon_number "9";
chr11	StringTie	transcript	86263753	86278808	1000	+	.	gene_id "MSTRG.33650"; transcript_id "MSTRG.33650.56";
chr11	StringTie	exon	86263753	86264263	1000	+	.	gene_id "MSTRG.33650"; transcript_id "MSTRG.33650.56"; exon_number "1";
chr11	StringTie	exon	86266083	86266216	1000	+	.	gene_id "MSTRG.33650"; transcript_id "MSTRG.33650.56"; exon_number "2";
chr11	StringTie	exon	86276980	86277138	1000	+	.	gene_id "MSTRG.33650"; transcript_id "MSTRG.33650.56"; exon_number "3";
chr11	StringTie	exon	86277772	86277991	1000	+	.	gene_id "MSTRG.33650"; transcript_id "MSTRG.33650.56"; exon_number "4";
chr11	StringTie	exon	86278399	86278808	1000	+	.	gene_id "MSTRG.33650"; transcript_id "MSTRG.33650.56"; exon_number "5";
chr11	StringTie	transcript	86244128	86278813	1000	+	.	gene_id "MSTRG.33650"; transcript_id "MSTRG.33650.6";
chr11	StringTie	exon	86244128	86245049	1000	+	.	gene_id "MSTRG.33650"; transcript_id "MSTRG.33650.6"; exon_number "1";
chr11	StringTie	exon	86245120	86245343	1000	+	.	gene_id "MSTRG.33650"; transcript_id "MSTRG.33650.6"; exon_number "2";
chr11	StringTie	exon	86250296	86250448	1000	+	.	gene_id "MSTRG.33650"; transcript_id "MSTRG.33650.6"; exon_number "3";
chr11	StringTie	exon	86252148	86252240	1000	+	.	gene_id "MSTRG.33650"; transcript_id "MSTRG.33650.6"; exon_number "4";
chr11	StringTie	exon	86255222	86255287	1000	+	.	gene_id "MSTRG.33650"; transcript_id "MSTRG.33650.6"; exon_number "5";
chr11	StringTie	exon	86256387	86256512	1000	+	.	gene_id "MSTRG.33650"; transcript_id "MSTRG.33650.6"; exon_number "6";
chr11	StringTie	exon	86257515	86257596	1000	+	.	gene_id "MSTRG.33650"; transcript_id "MSTRG.33650.6"; exon_number "7";
chr11	StringTie	exon	86264172	86264263	1000	+	.	gene_id "MSTRG.33650"; transcript_id "MSTRG.33650.6"; exon_number "8";
chr11	StringTie	exon	86266083	86266216	1000	+	.	gene_id "MSTRG.33650"; transcript_id "MSTRG.33650.6"; exon_number "9";
chr11	StringTie	exon	86268456	86268561	1000	+	.	gene_id "MSTRG.33650"; transcript_id "MSTRG.33650.6"; exon_number "10";
chr11	StringTie	exon	86270083	86270157	1000	+	.	gene_id "MSTRG.33650"; transcript_id "MSTRG.33650.6"; exon_number "11";
chr11	StringTie	exon	86276980	86277138	1000	+	.	gene_id "MSTRG.33650"; transcript_id "MSTRG.33650.6"; exon_number "12";
chr11	StringTie	exon	86277918	86277991	1000	+	.	gene_id "MSTRG.33650"; transcript_id "MSTRG.33650.6"; exon_number "13";
chr11	StringTie	exon	86278399	86278813	1000	+	.	gene_id "MSTRG.33650"; transcript_id "MSTRG.33650.6"; exon_number "14";
chr11	StringTie	transcript	86272921	86279028	1000	+	.	gene_id "MSTRG.33650"; transcript_id "MSTRG.33650.60";
chr11	StringTie	exon	86272921	86273790	1000	+	.	gene_id "MSTRG.33650"; transcript_id "MSTRG.33650.60"; exon_number "1";
chr11	StringTie	exon	86276980	86277138	1000	+	.	gene_id "MSTRG.33650"; transcript_id "MSTRG.33650.60"; exon_number "2";
chr11	StringTie	exon	86277918	86277991	1000	+	.	gene_id "MSTRG.33650"; transcript_id "MSTRG.33650.60"; exon_number "3";
chr11	StringTie	exon	86278399	86279028	1000	+	.	gene_id "MSTRG.33650"; transcript_id "MSTRG.33650.60"; exon_number "4";
chr11	StringTie	transcript	86244201	86279165	1000	+	.	gene_id "MSTRG.33650"; transcript_id "MSTRG.33650.7";
chr11	StringTie	exon	86244201	86245343	1000	+	.	gene_id "MSTRG.33650"; transcript_id "MSTRG.33650.7"; exon_number "1";
chr11	StringTie	exon	86250296	86250448	1000	+	.	gene_id "MSTRG.33650"; transcript_id "MSTRG.33650.7"; exon_number "2";
chr11	StringTie	exon	86255222	86255287	1000	+	.	gene_id "MSTRG.33650"; transcript_id "MSTRG.33650.7"; exon_number "3";
chr11	StringTie	exon	86256387	86256512	1000	+	.	gene_id "MSTRG.33650"; transcript_id "MSTRG.33650.7"; exon_number "4";
chr11	StringTie	exon	86257515	86257596	1000	+	.	gene_id "MSTRG.33650"; transcript_id "MSTRG.33650.7"; exon_number "5";
chr11	StringTie	exon	86264172	86264263	1000	+	.	gene_id "MSTRG.33650"; transcript_id "MSTRG.33650.7"; exon_number "6";
chr11	StringTie	exon	86266083	86266216	1000	+	.	gene_id "MSTRG.33650"; transcript_id "MSTRG.33650.7"; exon_number "7";
chr11	StringTie	exon	86268456	86268561	1000	+	.	gene_id "MSTRG.33650"; transcript_id "MSTRG.33650.7"; exon_number "8";
chr11	StringTie	exon	86276980	86277138	1000	+	.	gene_id "MSTRG.33650"; transcript_id "MSTRG.33650.7"; exon_number "9";
chr11	StringTie	exon	86277918	86277991	1000	+	.	gene_id "MSTRG.33650"; transcript_id "MSTRG.33650.7"; exon_number "10";
chr11	StringTie	exon	86278399	86279165	1000	+	.	gene_id "MSTRG.33650"; transcript_id "MSTRG.33650.7"; exon_number "11";
chr11	StringTie	transcript	86244262	86279059	1000	+	.	gene_id "MSTRG.33650"; transcript_id "MSTRG.33650.8";
chr11	StringTie	exon	86244262	86245343	1000	+	.	gene_id "MSTRG.33650"; transcript_id "MSTRG.33650.8"; exon_number "1";
chr11	StringTie	exon	86250296	86250448	1000	+	.	gene_id "MSTRG.33650"; transcript_id "MSTRG.33650.8"; exon_number "2";
chr11	StringTie	exon	86252148	86252240	1000	+	.	gene_id "MSTRG.33650"; transcript_id "MSTRG.33650.8"; exon_number "3";
chr11	StringTie	exon	86255222	86255287	1000	+	.	gene_id "MSTRG.33650"; transcript_id "MSTRG.33650.8"; exon_number "4";
chr11	StringTie	exon	86256387	86256512	1000	+	.	gene_id "MSTRG.33650"; transcript_id "MSTRG.33650.8"; exon_number "5";
chr11	StringTie	exon	86264172	86264263	1000	+	.	gene_id "MSTRG.33650"; transcript_id "MSTRG.33650.8"; exon_number "6";
chr11	StringTie	exon	86266083	86266216	1000	+	.	gene_id "MSTRG.33650"; transcript_id "MSTRG.33650.8"; exon_number "7";
chr11	StringTie	exon	86276980	86277138	1000	+	.	gene_id "MSTRG.33650"; transcript_id "MSTRG.33650.8"; exon_number "8";
chr11	StringTie	exon	86277918	86277991	1000	+	.	gene_id "MSTRG.33650"; transcript_id "MSTRG.33650.8"; exon_number "9";
chr11	StringTie	exon	86278399	86279059	1000	+	.	gene_id "MSTRG.33650"; transcript_id "MSTRG.33650.8"; exon_number "10";
chr11	StringTie	transcript	86244264	86278743	1000	+	.	gene_id "MSTRG.33650"; transcript_id "MSTRG.33650.9";
chr11	StringTie	exon	86244264	86245343	1000	+	.	gene_id "MSTRG.33650"; transcript_id "MSTRG.33650.9"; exon_number "1";
chr11	StringTie	exon	86250296	86250448	1000	+	.	gene_id "MSTRG.33650"; transcript_id "MSTRG.33650.9"; exon_number "2";
chr11	StringTie	exon	86252148	86252240	1000	+	.	gene_id "MSTRG.33650"; transcript_id "MSTRG.33650.9"; exon_number "3";
chr11	StringTie	exon	86255222	86255287	1000	+	.	gene_id "MSTRG.33650"; transcript_id "MSTRG.33650.9"; exon_number "4";
chr11	StringTie	exon	86255422	86255465	1000	+	.	gene_id "MSTRG.33650"; transcript_id "MSTRG.33650.9"; exon_number "5";
chr11	StringTie	exon	86257515	86257596	1000	+	.	gene_id "MSTRG.33650"; transcript_id "MSTRG.33650.9"; exon_number "6";
chr11	StringTie	exon	86264172	86264263	1000	+	.	gene_id "MSTRG.33650"; transcript_id "MSTRG.33650.9"; exon_number "7";
chr11	StringTie	exon	86266083	86266216	1000	+	.	gene_id "MSTRG.33650"; transcript_id "MSTRG.33650.9"; exon_number "8";
chr11	StringTie	exon	86268456	86268561	1000	+	.	gene_id "MSTRG.33650"; transcript_id "MSTRG.33650.9"; exon_number "9";
chr11	StringTie	exon	86276980	86277138	1000	+	.	gene_id "MSTRG.33650"; transcript_id "MSTRG.33650.9"; exon_number "10";
chr11	StringTie	exon	86277918	86277991	1000	+	.	gene_id "MSTRG.33650"; transcript_id "MSTRG.33650.9"; exon_number "11";
chr11	StringTie	exon	86278399	86278743	1000	+	.	gene_id "MSTRG.33650"; transcript_id "MSTRG.33650.9"; exon_number "12";
chr11	StringTie	transcript	86259094	86263919	1000	-	.	gene_id "MSTRG.33651"; transcript_id "MSTRG.33651.1";
chr11	StringTie	exon	86259094	86262554	1000	-	.	gene_id "MSTRG.33651"; transcript_id "MSTRG.33651.1"; exon_number "1";
chr11	StringTie	exon	86263770	86263919	1000	-	.	gene_id "MSTRG.33651"; transcript_id "MSTRG.33651.1"; exon_number "2";
chr11	StringTie	transcript	86261621	86263875	1000	-	.	gene_id "MSTRG.33651"; transcript_id "MSTRG.33651.2";
chr11	StringTie	exon	86261621	86263532	1000	-	.	gene_id "MSTRG.33651"; transcript_id "MSTRG.33651.2"; exon_number "1";
chr11	StringTie	exon	86263839	86263875	1000	-	.	gene_id "MSTRG.33651"; transcript_id "MSTRG.33651.2"; exon_number "2";
chr11	StringTie	transcript	86294760	86295576	1000	+	.	gene_id "MSTRG.33652"; transcript_id "ENST00000534163"; gene_name "SETP17"; ref_gene_id "ENSG00000255222";
chr11	StringTie	exon	86294760	86295576	1000	+	.	gene_id "MSTRG.33652"; transcript_id "ENST00000534163"; exon_number "1"; gene_name "SETP17"; ref_gene_id "ENSG00000255222";
chr11	StringTie	transcript	86295583	86297429	1000	.	.	gene_id "MSTRG.33653"; transcript_id "MSTRG.33653.1";
chr11	StringTie	exon	86295583	86297429	1000	.	.	gene_id "MSTRG.33653"; transcript_id "MSTRG.33653.1"; exon_number "1";
chr11	StringTie	transcript	86297890	86298145	1000	.	.	gene_id "MSTRG.33654"; transcript_id "MSTRG.33654.1";
chr11	StringTie	exon	86297890	86298145	1000	.	.	gene_id "MSTRG.33654"; transcript_id "MSTRG.33654.1"; exon_number "1";
chr11	StringTie	transcript	86298657	86299072	1000	.	.	gene_id "MSTRG.33655"; transcript_id "MSTRG.33655.1";
chr11	StringTie	exon	86298657	86299072	1000	.	.	gene_id "MSTRG.33655"; transcript_id "MSTRG.33655.1"; exon_number "1";
chr11	StringTie	transcript	86302223	86345931	1000	+	.	gene_id "MSTRG.33656"; transcript_id "ENST00000278483"; gene_name "HIKESHI"; ref_gene_id "ENSG00000149196";
chr11	StringTie	exon	86302223	86302478	1000	+	.	gene_id "MSTRG.33656"; transcript_id "ENST00000278483"; exon_number "1"; gene_name "HIKESHI"; ref_gene_id "ENSG00000149196";
chr11	StringTie	exon	86306245	86306482	1000	+	.	gene_id "MSTRG.33656"; transcript_id "ENST00000278483"; exon_number "2"; gene_name "HIKESHI"; ref_gene_id "ENSG00000149196";
chr11	StringTie	exon	86337379	86337530	1000	+	.	gene_id "MSTRG.33656"; transcript_id "ENST00000278483"; exon_number "3"; gene_name "HIKESHI"; ref_gene_id "ENSG00000149196";
chr11	StringTie	exon	86344603	86344721	1000	+	.	gene_id "MSTRG.33656"; transcript_id "ENST00000278483"; exon_number "4"; gene_name "HIKESHI"; ref_gene_id "ENSG00000149196";
chr11	StringTie	exon	86345584	86345931	1000	+	.	gene_id "MSTRG.33656"; transcript_id "ENST00000278483"; exon_number "5"; gene_name "HIKESHI"; ref_gene_id "ENSG00000149196";
chr11	StringTie	transcript	86302251	86345229	1000	+	.	gene_id "MSTRG.33656"; transcript_id "ENST00000528004"; gene_name "HIKESHI"; ref_gene_id "ENSG00000149196";
chr11	StringTie	exon	86302251	86302478	1000	+	.	gene_id "MSTRG.33656"; transcript_id "ENST00000528004"; exon_number "1"; gene_name "HIKESHI"; ref_gene_id "ENSG00000149196";
chr11	StringTie	exon	86306245	86306482	1000	+	.	gene_id "MSTRG.33656"; transcript_id "ENST00000528004"; exon_number "2"; gene_name "HIKESHI"; ref_gene_id "ENSG00000149196";
chr11	StringTie	exon	86326513	86326676	1000	+	.	gene_id "MSTRG.33656"; transcript_id "ENST00000528004"; exon_number "3"; gene_name "HIKESHI"; ref_gene_id "ENSG00000149196";
chr11	StringTie	exon	86337379	86337530	1000	+	.	gene_id "MSTRG.33656"; transcript_id "ENST00000528004"; exon_number "4"; gene_name "HIKESHI"; ref_gene_id "ENSG00000149196";
chr11	StringTie	exon	86344603	86345229	1000	+	.	gene_id "MSTRG.33656"; transcript_id "ENST00000528004"; exon_number "5"; gene_name "HIKESHI"; ref_gene_id "ENSG00000149196";
chr11	StringTie	transcript	86343508	86345927	1000	+	.	gene_id "MSTRG.33656"; transcript_id "ENST00000529405"; gene_name "HIKESHI"; ref_gene_id "ENSG00000149196";
chr11	StringTie	exon	86343508	86344721	1000	+	.	gene_id "MSTRG.33656"; transcript_id "ENST00000529405"; exon_number "1"; gene_name "HIKESHI"; ref_gene_id "ENSG00000149196";
chr11	StringTie	exon	86345584	86345927	1000	+	.	gene_id "MSTRG.33656"; transcript_id "ENST00000529405"; exon_number "2"; gene_name "HIKESHI"; ref_gene_id "ENSG00000149196";
chr11	StringTie	transcript	86303356	86345663	1000	+	.	gene_id "MSTRG.33656"; transcript_id "ENST00000530208"; gene_name "HIKESHI"; ref_gene_id "ENSG00000149196";
chr11	StringTie	exon	86303356	86303460	1000	+	.	gene_id "MSTRG.33656"; transcript_id "ENST00000530208"; exon_number "1"; gene_name "HIKESHI"; ref_gene_id "ENSG00000149196";
chr11	StringTie	exon	86306245	86306482	1000	+	.	gene_id "MSTRG.33656"; transcript_id "ENST00000530208"; exon_number "2"; gene_name "HIKESHI"; ref_gene_id "ENSG00000149196";
chr11	StringTie	exon	86337379	86337530	1000	+	.	gene_id "MSTRG.33656"; transcript_id "ENST00000530208"; exon_number "3"; gene_name "HIKESHI"; ref_gene_id "ENSG00000149196";
chr11	StringTie	exon	86344603	86344721	1000	+	.	gene_id "MSTRG.33656"; transcript_id "ENST00000530208"; exon_number "4"; gene_name "HIKESHI"; ref_gene_id "ENSG00000149196";
chr11	StringTie	exon	86345094	86345198	1000	+	.	gene_id "MSTRG.33656"; transcript_id "ENST00000530208"; exon_number "5"; gene_name "HIKESHI"; ref_gene_id "ENSG00000149196";
chr11	StringTie	exon	86345584	86345663	1000	+	.	gene_id "MSTRG.33656"; transcript_id "ENST00000530208"; exon_number "6"; gene_name "HIKESHI"; ref_gene_id "ENSG00000149196";
chr11	StringTie	transcript	86302243	86345791	1000	+	.	gene_id "MSTRG.33656"; transcript_id "ENST00000531485"; gene_name "HIKESHI"; ref_gene_id "ENSG00000149196";
chr11	StringTie	exon	86302243	86302478	1000	+	.	gene_id "MSTRG.33656"; transcript_id "ENST00000531485"; exon_number "1"; gene_name "HIKESHI"; ref_gene_id "ENSG00000149196";
chr11	StringTie	exon	86337379	86337530	1000	+	.	gene_id "MSTRG.33656"; transcript_id "ENST00000531485"; exon_number "2"; gene_name "HIKESHI"; ref_gene_id "ENSG00000149196";
chr11	StringTie	exon	86344603	86344721	1000	+	.	gene_id "MSTRG.33656"; transcript_id "ENST00000531485"; exon_number "3"; gene_name "HIKESHI"; ref_gene_id "ENSG00000149196";
chr11	StringTie	exon	86345584	86345791	1000	+	.	gene_id "MSTRG.33656"; transcript_id "ENST00000531485"; exon_number "4"; gene_name "HIKESHI"; ref_gene_id "ENSG00000149196";
chr11	StringTie	transcript	86302284	86337495	1000	+	.	gene_id "MSTRG.33656"; transcript_id "ENST00000532270"; gene_name "HIKESHI"; ref_gene_id "ENSG00000149196";
chr11	StringTie	exon	86302284	86302478	1000	+	.	gene_id "MSTRG.33656"; transcript_id "ENST00000532270"; exon_number "1"; gene_name "HIKESHI"; ref_gene_id "ENSG00000149196";
chr11	StringTie	exon	86303357	86303530	1000	+	.	gene_id "MSTRG.33656"; transcript_id "ENST00000532270"; exon_number "2"; gene_name "HIKESHI"; ref_gene_id "ENSG00000149196";
chr11	StringTie	exon	86306245	86306482	1000	+	.	gene_id "MSTRG.33656"; transcript_id "ENST00000532270"; exon_number "3"; gene_name "HIKESHI"; ref_gene_id "ENSG00000149196";
chr11	StringTie	exon	86337379	86337495	1000	+	.	gene_id "MSTRG.33656"; transcript_id "ENST00000532270"; exon_number "4"; gene_name "HIKESHI"; ref_gene_id "ENSG00000149196";
chr11	StringTie	transcript	86302211	86345638	1000	+	.	gene_id "MSTRG.33656"; transcript_id "ENST00000533986"; gene_name "HIKESHI"; ref_gene_id "ENSG00000149196";
chr11	StringTie	exon	86302211	86302478	1000	+	.	gene_id "MSTRG.33656"; transcript_id "ENST00000533986"; exon_number "1"; gene_name "HIKESHI"; ref_gene_id "ENSG00000149196";
chr11	StringTie	exon	86306245	86306482	1000	+	.	gene_id "MSTRG.33656"; transcript_id "ENST00000533986"; exon_number "2"; gene_name "HIKESHI"; ref_gene_id "ENSG00000149196";
chr11	StringTie	exon	86337379	86337530	1000	+	.	gene_id "MSTRG.33656"; transcript_id "ENST00000533986"; exon_number "3"; gene_name "HIKESHI"; ref_gene_id "ENSG00000149196";
chr11	StringTie	exon	86344603	86345638	1000	+	.	gene_id "MSTRG.33656"; transcript_id "ENST00000533986"; exon_number "4"; gene_name "HIKESHI"; ref_gene_id "ENSG00000149196";
chr11	StringTie	transcript	86306333	86345662	1000	+	.	gene_id "MSTRG.33656"; transcript_id "ENST00000618164"; gene_name "HIKESHI"; ref_gene_id "ENSG00000149196";
chr11	StringTie	exon	86306333	86306482	1000	+	.	gene_id "MSTRG.33656"; transcript_id "ENST00000618164"; exon_number "1"; gene_name "HIKESHI"; ref_gene_id "ENSG00000149196";
chr11	StringTie	exon	86337379	86337530	1000	+	.	gene_id "MSTRG.33656"; transcript_id "ENST00000618164"; exon_number "2"; gene_name "HIKESHI"; ref_gene_id "ENSG00000149196";
chr11	StringTie	exon	86344603	86344721	1000	+	.	gene_id "MSTRG.33656"; transcript_id "ENST00000618164"; exon_number "3"; gene_name "HIKESHI"; ref_gene_id "ENSG00000149196";
chr11	StringTie	exon	86345584	86345662	1000	+	.	gene_id "MSTRG.33656"; transcript_id "ENST00000618164"; exon_number "4"; gene_name "HIKESHI"; ref_gene_id "ENSG00000149196";
chr11	StringTie	transcript	86300120	86353373	1000	+	.	gene_id "MSTRG.33656"; transcript_id "MSTRG.33656.1";
chr11	StringTie	exon	86300120	86302478	1000	+	.	gene_id "MSTRG.33656"; transcript_id "MSTRG.33656.1"; exon_number "1";
chr11	StringTie	exon	86306245	86306482	1000	+	.	gene_id "MSTRG.33656"; transcript_id "MSTRG.33656.1"; exon_number "2";
chr11	StringTie	exon	86326513	86326676	1000	+	.	gene_id "MSTRG.33656"; transcript_id "MSTRG.33656.1"; exon_number "3";
chr11	StringTie	exon	86337379	86337530	1000	+	.	gene_id "MSTRG.33656"; transcript_id "MSTRG.33656.1"; exon_number "4";
chr11	StringTie	exon	86344603	86344721	1000	+	.	gene_id "MSTRG.33656"; transcript_id "MSTRG.33656.1"; exon_number "5";
chr11	StringTie	exon	86345584	86353373	1000	+	.	gene_id "MSTRG.33656"; transcript_id "MSTRG.33656.1"; exon_number "6";
chr11	StringTie	transcript	86302094	86348067	1000	+	.	gene_id "MSTRG.33656"; transcript_id "MSTRG.33656.10";
chr11	StringTie	exon	86302094	86302478	1000	+	.	gene_id "MSTRG.33656"; transcript_id "MSTRG.33656.10"; exon_number "1";
chr11	StringTie	exon	86303357	86303460	1000	+	.	gene_id "MSTRG.33656"; transcript_id "MSTRG.33656.10"; exon_number "2";
chr11	StringTie	exon	86306245	86306482	1000	+	.	gene_id "MSTRG.33656"; transcript_id "MSTRG.33656.10"; exon_number "3";
chr11	StringTie	exon	86318936	86319059	1000	+	.	gene_id "MSTRG.33656"; transcript_id "MSTRG.33656.10"; exon_number "4";
chr11	StringTie	exon	86326513	86326676	1000	+	.	gene_id "MSTRG.33656"; transcript_id "MSTRG.33656.10"; exon_number "5";
chr11	StringTie	exon	86337379	86337530	1000	+	.	gene_id "MSTRG.33656"; transcript_id "MSTRG.33656.10"; exon_number "6";
chr11	StringTie	exon	86344603	86344721	1000	+	.	gene_id "MSTRG.33656"; transcript_id "MSTRG.33656.10"; exon_number "7";
chr11	StringTie	exon	86345584	86348067	1000	+	.	gene_id "MSTRG.33656"; transcript_id "MSTRG.33656.10"; exon_number "8";
chr11	StringTie	transcript	86302108	86346298	1000	+	.	gene_id "MSTRG.33656"; transcript_id "MSTRG.33656.11";
chr11	StringTie	exon	86302108	86302478	1000	+	.	gene_id "MSTRG.33656"; transcript_id "MSTRG.33656.11"; exon_number "1";
chr11	StringTie	exon	86303357	86303460	1000	+	.	gene_id "MSTRG.33656"; transcript_id "MSTRG.33656.11"; exon_number "2";
chr11	StringTie	exon	86306245	86306482	1000	+	.	gene_id "MSTRG.33656"; transcript_id "MSTRG.33656.11"; exon_number "3";
chr11	StringTie	exon	86318936	86319059	1000	+	.	gene_id "MSTRG.33656"; transcript_id "MSTRG.33656.11"; exon_number "4";
chr11	StringTie	exon	86337379	86337530	1000	+	.	gene_id "MSTRG.33656"; transcript_id "MSTRG.33656.11"; exon_number "5";
chr11	StringTie	exon	86344603	86344721	1000	+	.	gene_id "MSTRG.33656"; transcript_id "MSTRG.33656.11"; exon_number "6";
chr11	StringTie	exon	86345094	86345198	1000	+	.	gene_id "MSTRG.33656"; transcript_id "MSTRG.33656.11"; exon_number "7";
chr11	StringTie	exon	86345584	86346298	1000	+	.	gene_id "MSTRG.33656"; transcript_id "MSTRG.33656.11"; exon_number "8";
chr11	StringTie	transcript	86302114	86346263	1000	+	.	gene_id "MSTRG.33656"; transcript_id "MSTRG.33656.12";
chr11	StringTie	exon	86302114	86302478	1000	+	.	gene_id "MSTRG.33656"; transcript_id "MSTRG.33656.12"; exon_number "1";
chr11	StringTie	exon	86306245	86306482	1000	+	.	gene_id "MSTRG.33656"; transcript_id "MSTRG.33656.12"; exon_number "2";
chr11	StringTie	exon	86328453	86328586	1000	+	.	gene_id "MSTRG.33656"; transcript_id "MSTRG.33656.12"; exon_number "3";
chr11	StringTie	exon	86337379	86337530	1000	+	.	gene_id "MSTRG.33656"; transcript_id "MSTRG.33656.12"; exon_number "4";
chr11	StringTie	exon	86344603	86344721	1000	+	.	gene_id "MSTRG.33656"; transcript_id "MSTRG.33656.12"; exon_number "5";
chr11	StringTie	exon	86345584	86346263	1000	+	.	gene_id "MSTRG.33656"; transcript_id "MSTRG.33656.12"; exon_number "6";
chr11	StringTie	transcript	86302115	86346259	1000	+	.	gene_id "MSTRG.33656"; transcript_id "MSTRG.33656.13";
chr11	StringTie	exon	86302115	86302478	1000	+	.	gene_id "MSTRG.33656"; transcript_id "MSTRG.33656.13"; exon_number "1";
chr11	StringTie	exon	86306245	86306482	1000	+	.	gene_id "MSTRG.33656"; transcript_id "MSTRG.33656.13"; exon_number "2";
chr11	StringTie	exon	86318962	86319059	1000	+	.	gene_id "MSTRG.33656"; transcript_id "MSTRG.33656.13"; exon_number "3";
chr11	StringTie	exon	86337379	86337530	1000	+	.	gene_id "MSTRG.33656"; transcript_id "MSTRG.33656.13"; exon_number "4";
chr11	StringTie	exon	86344603	86344721	1000	+	.	gene_id "MSTRG.33656"; transcript_id "MSTRG.33656.13"; exon_number "5";
chr11	StringTie	exon	86345584	86346259	1000	+	.	gene_id "MSTRG.33656"; transcript_id "MSTRG.33656.13"; exon_number "6";
chr11	StringTie	transcript	86302119	86346692	1000	+	.	gene_id "MSTRG.33656"; transcript_id "MSTRG.33656.14";
chr11	StringTie	exon	86302119	86302478	1000	+	.	gene_id "MSTRG.33656"; transcript_id "MSTRG.33656.14"; exon_number "1";
chr11	StringTie	exon	86303357	86303460	1000	+	.	gene_id "MSTRG.33656"; transcript_id "MSTRG.33656.14"; exon_number "2";
chr11	StringTie	exon	86306245	86306482	1000	+	.	gene_id "MSTRG.33656"; transcript_id "MSTRG.33656.14"; exon_number "3";
chr11	StringTie	exon	86337379	86337530	1000	+	.	gene_id "MSTRG.33656"; transcript_id "MSTRG.33656.14"; exon_number "4";
chr11	StringTie	exon	86344603	86344721	1000	+	.	gene_id "MSTRG.33656"; transcript_id "MSTRG.33656.14"; exon_number "5";
chr11	StringTie	exon	86345094	86345198	1000	+	.	gene_id "MSTRG.33656"; transcript_id "MSTRG.33656.14"; exon_number "6";
chr11	StringTie	exon	86345584	86346692	1000	+	.	gene_id "MSTRG.33656"; transcript_id "MSTRG.33656.14"; exon_number "7";
chr11	StringTie	transcript	86302132	86346117	1000	+	.	gene_id "MSTRG.33656"; transcript_id "MSTRG.33656.15";
chr11	StringTie	exon	86302132	86302478	1000	+	.	gene_id "MSTRG.33656"; transcript_id "MSTRG.33656.15"; exon_number "1";
chr11	StringTie	exon	86306245	86306482	1000	+	.	gene_id "MSTRG.33656"; transcript_id "MSTRG.33656.15"; exon_number "2";
chr11	StringTie	exon	86328280	86328586	1000	+	.	gene_id "MSTRG.33656"; transcript_id "MSTRG.33656.15"; exon_number "3";
chr11	StringTie	exon	86337379	86337530	1000	+	.	gene_id "MSTRG.33656"; transcript_id "MSTRG.33656.15"; exon_number "4";
chr11	StringTie	exon	86344603	86344721	1000	+	.	gene_id "MSTRG.33656"; transcript_id "MSTRG.33656.15"; exon_number "5";
chr11	StringTie	exon	86345584	86346117	1000	+	.	gene_id "MSTRG.33656"; transcript_id "MSTRG.33656.15"; exon_number "6";
chr11	StringTie	transcript	86302134	86346372	1000	+	.	gene_id "MSTRG.33656"; transcript_id "MSTRG.33656.16";
chr11	StringTie	exon	86302134	86302478	1000	+	.	gene_id "MSTRG.33656"; transcript_id "MSTRG.33656.16"; exon_number "1";
chr11	StringTie	exon	86306245	86306482	1000	+	.	gene_id "MSTRG.33656"; transcript_id "MSTRG.33656.16"; exon_number "2";
chr11	StringTie	exon	86326513	86326676	1000	+	.	gene_id "MSTRG.33656"; transcript_id "MSTRG.33656.16"; exon_number "3";
chr11	StringTie	exon	86337379	86337492	1000	+	.	gene_id "MSTRG.33656"; transcript_id "MSTRG.33656.16"; exon_number "4";
chr11	StringTie	exon	86344603	86344721	1000	+	.	gene_id "MSTRG.33656"; transcript_id "MSTRG.33656.16"; exon_number "5";
chr11	StringTie	exon	86345584	86346372	1000	+	.	gene_id "MSTRG.33656"; transcript_id "MSTRG.33656.16"; exon_number "6";
chr11	StringTie	transcript	86302160	86345955	1000	+	.	gene_id "MSTRG.33656"; transcript_id "MSTRG.33656.17";
chr11	StringTie	exon	86302160	86302478	1000	+	.	gene_id "MSTRG.33656"; transcript_id "MSTRG.33656.17"; exon_number "1";
chr11	StringTie	exon	86306245	86306482	1000	+	.	gene_id "MSTRG.33656"; transcript_id "MSTRG.33656.17"; exon_number "2";
chr11	StringTie	exon	86318936	86319059	1000	+	.	gene_id "MSTRG.33656"; transcript_id "MSTRG.33656.17"; exon_number "3";
chr11	StringTie	exon	86328453	86328586	1000	+	.	gene_id "MSTRG.33656"; transcript_id "MSTRG.33656.17"; exon_number "4";
chr11	StringTie	exon	86337379	86337530	1000	+	.	gene_id "MSTRG.33656"; transcript_id "MSTRG.33656.17"; exon_number "5";
chr11	StringTie	exon	86344603	86344721	1000	+	.	gene_id "MSTRG.33656"; transcript_id "MSTRG.33656.17"; exon_number "6";
chr11	StringTie	exon	86345584	86345955	1000	+	.	gene_id "MSTRG.33656"; transcript_id "MSTRG.33656.17"; exon_number "7";
chr11	StringTie	transcript	86302172	86346556	1000	+	.	gene_id "MSTRG.33656"; transcript_id "MSTRG.33656.18";
chr11	StringTie	exon	86302172	86302478	1000	+	.	gene_id "MSTRG.33656"; transcript_id "MSTRG.33656.18"; exon_number "1";
chr11	StringTie	exon	86306245	86306482	1000	+	.	gene_id "MSTRG.33656"; transcript_id "MSTRG.33656.18"; exon_number "2";
chr11	StringTie	exon	86318936	86319059	1000	+	.	gene_id "MSTRG.33656"; transcript_id "MSTRG.33656.18"; exon_number "3";
chr11	StringTie	exon	86326513	86326676	1000	+	.	gene_id "MSTRG.33656"; transcript_id "MSTRG.33656.18"; exon_number "4";
chr11	StringTie	exon	86337379	86337530	1000	+	.	gene_id "MSTRG.33656"; transcript_id "MSTRG.33656.18"; exon_number "5";
chr11	StringTie	exon	86344603	86344721	1000	+	.	gene_id "MSTRG.33656"; transcript_id "MSTRG.33656.18"; exon_number "6";
chr11	StringTie	exon	86345094	86345198	1000	+	.	gene_id "MSTRG.33656"; transcript_id "MSTRG.33656.18"; exon_number "7";
chr11	StringTie	exon	86345584	86346556	1000	+	.	gene_id "MSTRG.33656"; transcript_id "MSTRG.33656.18"; exon_number "8";
chr11	StringTie	transcript	86302174	86346040	1000	+	.	gene_id "MSTRG.33656"; transcript_id "MSTRG.33656.19";
chr11	StringTie	exon	86302174	86302478	1000	+	.	gene_id "MSTRG.33656"; transcript_id "MSTRG.33656.19"; exon_number "1";
chr11	StringTie	exon	86303357	86303460	1000	+	.	gene_id "MSTRG.33656"; transcript_id "MSTRG.33656.19"; exon_number "2";
chr11	StringTie	exon	86306245	86306482	1000	+	.	gene_id "MSTRG.33656"; transcript_id "MSTRG.33656.19"; exon_number "3";
chr11	StringTie	exon	86337379	86337530	1000	+	.	gene_id "MSTRG.33656"; transcript_id "MSTRG.33656.19"; exon_number "4";
chr11	StringTie	exon	86344603	86344721	1000	+	.	gene_id "MSTRG.33656"; transcript_id "MSTRG.33656.19"; exon_number "5";
chr11	StringTie	exon	86345584	86346040	1000	+	.	gene_id "MSTRG.33656"; transcript_id "MSTRG.33656.19"; exon_number "6";
chr11	StringTie	transcript	86300780	86349123	1000	+	.	gene_id "MSTRG.33656"; transcript_id "MSTRG.33656.2";
chr11	StringTie	exon	86300780	86302478	1000	+	.	gene_id "MSTRG.33656"; transcript_id "MSTRG.33656.2"; exon_number "1";
chr11	StringTie	exon	86306245	86306482	1000	+	.	gene_id "MSTRG.33656"; transcript_id "MSTRG.33656.2"; exon_number "2";
chr11	StringTie	exon	86318936	86319059	1000	+	.	gene_id "MSTRG.33656"; transcript_id "MSTRG.33656.2"; exon_number "3";
chr11	StringTie	exon	86337379	86337530	1000	+	.	gene_id "MSTRG.33656"; transcript_id "MSTRG.33656.2"; exon_number "4";
chr11	StringTie	exon	86344603	86344721	1000	+	.	gene_id "MSTRG.33656"; transcript_id "MSTRG.33656.2"; exon_number "5";
chr11	StringTie	exon	86345584	86349123	1000	+	.	gene_id "MSTRG.33656"; transcript_id "MSTRG.33656.2"; exon_number "6";
chr11	StringTie	transcript	86302174	86346052	1000	+	.	gene_id "MSTRG.33656"; transcript_id "MSTRG.33656.20";
chr11	StringTie	exon	86302174	86302478	1000	+	.	gene_id "MSTRG.33656"; transcript_id "MSTRG.33656.20"; exon_number "1";
chr11	StringTie	exon	86318936	86319059	1000	+	.	gene_id "MSTRG.33656"; transcript_id "MSTRG.33656.20"; exon_number "2";
chr11	StringTie	exon	86337379	86337530	1000	+	.	gene_id "MSTRG.33656"; transcript_id "MSTRG.33656.20"; exon_number "3";
chr11	StringTie	exon	86344603	86344721	1000	+	.	gene_id "MSTRG.33656"; transcript_id "MSTRG.33656.20"; exon_number "4";
chr11	StringTie	exon	86345584	86346052	1000	+	.	gene_id "MSTRG.33656"; transcript_id "MSTRG.33656.20"; exon_number "5";
chr11	StringTie	transcript	86302178	86346192	1000	+	.	gene_id "MSTRG.33656"; transcript_id "MSTRG.33656.21";
chr11	StringTie	exon	86302178	86302478	1000	+	.	gene_id "MSTRG.33656"; transcript_id "MSTRG.33656.21"; exon_number "1";
chr11	StringTie	exon	86303357	86303530	1000	+	.	gene_id "MSTRG.33656"; transcript_id "MSTRG.33656.21"; exon_number "2";
chr11	StringTie	exon	86306245	86306482	1000	+	.	gene_id "MSTRG.33656"; transcript_id "MSTRG.33656.21"; exon_number "3";
chr11	StringTie	exon	86337379	86337530	1000	+	.	gene_id "MSTRG.33656"; transcript_id "MSTRG.33656.21"; exon_number "4";
chr11	StringTie	exon	86344603	86344721	1000	+	.	gene_id "MSTRG.33656"; transcript_id "MSTRG.33656.21"; exon_number "5";
chr11	StringTie	exon	86345094	86346192	1000	+	.	gene_id "MSTRG.33656"; transcript_id "MSTRG.33656.21"; exon_number "6";
chr11	StringTie	transcript	86302183	86346304	1000	+	.	gene_id "MSTRG.33656"; transcript_id "MSTRG.33656.22";
chr11	StringTie	exon	86302183	86302478	1000	+	.	gene_id "MSTRG.33656"; transcript_id "MSTRG.33656.22"; exon_number "1";
chr11	StringTie	exon	86306245	86306482	1000	+	.	gene_id "MSTRG.33656"; transcript_id "MSTRG.33656.22"; exon_number "2";
chr11	StringTie	exon	86328280	86328401	1000	+	.	gene_id "MSTRG.33656"; transcript_id "MSTRG.33656.22"; exon_number "3";
chr11	StringTie	exon	86337379	86337530	1000	+	.	gene_id "MSTRG.33656"; transcript_id "MSTRG.33656.22"; exon_number "4";
chr11	StringTie	exon	86344603	86344721	1000	+	.	gene_id "MSTRG.33656"; transcript_id "MSTRG.33656.22"; exon_number "5";
chr11	StringTie	exon	86345584	86346304	1000	+	.	gene_id "MSTRG.33656"; transcript_id "MSTRG.33656.22"; exon_number "6";
chr11	StringTie	transcript	86302188	86345947	1000	+	.	gene_id "MSTRG.33656"; transcript_id "MSTRG.33656.23";
chr11	StringTie	exon	86302188	86302478	1000	+	.	gene_id "MSTRG.33656"; transcript_id "MSTRG.33656.23"; exon_number "1";
chr11	StringTie	exon	86306245	86306482	1000	+	.	gene_id "MSTRG.33656"; transcript_id "MSTRG.33656.23"; exon_number "2";
chr11	StringTie	exon	86328540	86328586	1000	+	.	gene_id "MSTRG.33656"; transcript_id "MSTRG.33656.23"; exon_number "3";
chr11	StringTie	exon	86337379	86337530	1000	+	.	gene_id "MSTRG.33656"; transcript_id "MSTRG.33656.23"; exon_number "4";
chr11	StringTie	exon	86344603	86344721	1000	+	.	gene_id "MSTRG.33656"; transcript_id "MSTRG.33656.23"; exon_number "5";
chr11	StringTie	exon	86345584	86345947	1000	+	.	gene_id "MSTRG.33656"; transcript_id "MSTRG.33656.23"; exon_number "6";
chr11	StringTie	transcript	86302189	86346155	1000	+	.	gene_id "MSTRG.33656"; transcript_id "MSTRG.33656.24";
chr11	StringTie	exon	86302189	86302478	1000	+	.	gene_id "MSTRG.33656"; transcript_id "MSTRG.33656.24"; exon_number "1";
chr11	StringTie	exon	86306245	86306482	1000	+	.	gene_id "MSTRG.33656"; transcript_id "MSTRG.33656.24"; exon_number "2";
chr11	StringTie	exon	86318962	86319059	1000	+	.	gene_id "MSTRG.33656"; transcript_id "MSTRG.33656.24"; exon_number "3";
chr11	StringTie	exon	86337379	86337530	1000	+	.	gene_id "MSTRG.33656"; transcript_id "MSTRG.33656.24"; exon_number "4";
chr11	StringTie	exon	86344603	86344721	1000	+	.	gene_id "MSTRG.33656"; transcript_id "MSTRG.33656.24"; exon_number "5";
chr11	StringTie	exon	86345094	86345198	1000	+	.	gene_id "MSTRG.33656"; transcript_id "MSTRG.33656.24"; exon_number "6";
chr11	StringTie	exon	86345584	86346155	1000	+	.	gene_id "MSTRG.33656"; transcript_id "MSTRG.33656.24"; exon_number "7";
chr11	StringTie	transcript	86302190	86345968	1000	+	.	gene_id "MSTRG.33656"; transcript_id "MSTRG.33656.25";
chr11	StringTie	exon	86302190	86302478	1000	+	.	gene_id "MSTRG.33656"; transcript_id "MSTRG.33656.25"; exon_number "1";
chr11	StringTie	exon	86303357	86303460	1000	+	.	gene_id "MSTRG.33656"; transcript_id "MSTRG.33656.25"; exon_number "2";
chr11	StringTie	exon	86306245	86306482	1000	+	.	gene_id "MSTRG.33656"; transcript_id "MSTRG.33656.25"; exon_number "3";
chr11	StringTie	exon	86318962	86319059	1000	+	.	gene_id "MSTRG.33656"; transcript_id "MSTRG.33656.25"; exon_number "4";
chr11	StringTie	exon	86337379	86337530	1000	+	.	gene_id "MSTRG.33656"; transcript_id "MSTRG.33656.25"; exon_number "5";
chr11	StringTie	exon	86344603	86344721	1000	+	.	gene_id "MSTRG.33656"; transcript_id "MSTRG.33656.25"; exon_number "6";
chr11	StringTie	exon	86345584	86345968	1000	+	.	gene_id "MSTRG.33656"; transcript_id "MSTRG.33656.25"; exon_number "7";
chr11	StringTie	transcript	86302205	86346073	1000	+	.	gene_id "MSTRG.33656"; transcript_id "MSTRG.33656.26";
chr11	StringTie	exon	86302205	86302478	1000	+	.	gene_id "MSTRG.33656"; transcript_id "MSTRG.33656.26"; exon_number "1";
chr11	StringTie	exon	86306245	86306482	1000	+	.	gene_id "MSTRG.33656"; transcript_id "MSTRG.33656.26"; exon_number "2";
chr11	StringTie	exon	86318962	86319059	1000	+	.	gene_id "MSTRG.33656"; transcript_id "MSTRG.33656.26"; exon_number "3";
chr11	StringTie	exon	86326513	86326676	1000	+	.	gene_id "MSTRG.33656"; transcript_id "MSTRG.33656.26"; exon_number "4";
chr11	StringTie	exon	86337379	86337530	1000	+	.	gene_id "MSTRG.33656"; transcript_id "MSTRG.33656.26"; exon_number "5";
chr11	StringTie	exon	86344603	86344721	1000	+	.	gene_id "MSTRG.33656"; transcript_id "MSTRG.33656.26"; exon_number "6";
chr11	StringTie	exon	86345584	86346073	1000	+	.	gene_id "MSTRG.33656"; transcript_id "MSTRG.33656.26"; exon_number "7";
chr11	StringTie	transcript	86302207	86345967	1000	+	.	gene_id "MSTRG.33656"; transcript_id "MSTRG.33656.27";
chr11	StringTie	exon	86302207	86302478	1000	+	.	gene_id "MSTRG.33656"; transcript_id "MSTRG.33656.27"; exon_number "1";
chr11	StringTie	exon	86306245	86306482	1000	+	.	gene_id "MSTRG.33656"; transcript_id "MSTRG.33656.27"; exon_number "2";
chr11	StringTie	exon	86326513	86326676	1000	+	.	gene_id "MSTRG.33656"; transcript_id "MSTRG.33656.27"; exon_number "3";
chr11	StringTie	exon	86328453	86328586	1000	+	.	gene_id "MSTRG.33656"; transcript_id "MSTRG.33656.27"; exon_number "4";
chr11	StringTie	exon	86337379	86337530	1000	+	.	gene_id "MSTRG.33656"; transcript_id "MSTRG.33656.27"; exon_number "5";
chr11	StringTie	exon	86344603	86344721	1000	+	.	gene_id "MSTRG.33656"; transcript_id "MSTRG.33656.27"; exon_number "6";
chr11	StringTie	exon	86345584	86345967	1000	+	.	gene_id "MSTRG.33656"; transcript_id "MSTRG.33656.27"; exon_number "7";
chr11	StringTie	transcript	86302208	86346015	1000	+	.	gene_id "MSTRG.33656"; transcript_id "MSTRG.33656.28";
chr11	StringTie	exon	86302208	86302478	1000	+	.	gene_id "MSTRG.33656"; transcript_id "MSTRG.33656.28"; exon_number "1";
chr11	StringTie	exon	86306245	86306482	1000	+	.	gene_id "MSTRG.33656"; transcript_id "MSTRG.33656.28"; exon_number "2";
chr11	StringTie	exon	86326513	86326676	1000	+	.	gene_id "MSTRG.33656"; transcript_id "MSTRG.33656.28"; exon_number "3";
chr11	StringTie	exon	86328540	86328586	1000	+	.	gene_id "MSTRG.33656"; transcript_id "MSTRG.33656.28"; exon_number "4";
chr11	StringTie	exon	86337379	86337530	1000	+	.	gene_id "MSTRG.33656"; transcript_id "MSTRG.33656.28"; exon_number "5";
chr11	StringTie	exon	86344603	86344721	1000	+	.	gene_id "MSTRG.33656"; transcript_id "MSTRG.33656.28"; exon_number "6";
chr11	StringTie	exon	86345584	86346015	1000	+	.	gene_id "MSTRG.33656"; transcript_id "MSTRG.33656.28"; exon_number "7";
chr11	StringTie	transcript	86302209	86346029	1000	+	.	gene_id "MSTRG.33656"; transcript_id "MSTRG.33656.29";
chr11	StringTie	exon	86302209	86302478	1000	+	.	gene_id "MSTRG.33656"; transcript_id "MSTRG.33656.29"; exon_number "1";
chr11	StringTie	exon	86306245	86306482	1000	+	.	gene_id "MSTRG.33656"; transcript_id "MSTRG.33656.29"; exon_number "2";
chr11	StringTie	exon	86328453	86328586	1000	+	.	gene_id "MSTRG.33656"; transcript_id "MSTRG.33656.29"; exon_number "3";
chr11	StringTie	exon	86337379	86337530	1000	+	.	gene_id "MSTRG.33656"; transcript_id "MSTRG.33656.29"; exon_number "4";
chr11	StringTie	exon	86344603	86344721	1000	+	.	gene_id "MSTRG.33656"; transcript_id "MSTRG.33656.29"; exon_number "5";
chr11	StringTie	exon	86345094	86345198	1000	+	.	gene_id "MSTRG.33656"; transcript_id "MSTRG.33656.29"; exon_number "6";
chr11	StringTie	exon	86345584	86346029	1000	+	.	gene_id "MSTRG.33656"; transcript_id "MSTRG.33656.29"; exon_number "7";
chr11	StringTie	transcript	86301806	86347173	1000	+	.	gene_id "MSTRG.33656"; transcript_id "MSTRG.33656.3";
chr11	StringTie	exon	86301806	86302478	1000	+	.	gene_id "MSTRG.33656"; transcript_id "MSTRG.33656.3"; exon_number "1";
chr11	StringTie	exon	86303357	86303460	1000	+	.	gene_id "MSTRG.33656"; transcript_id "MSTRG.33656.3"; exon_number "2";
chr11	StringTie	exon	86306245	86306482	1000	+	.	gene_id "MSTRG.33656"; transcript_id "MSTRG.33656.3"; exon_number "3";
chr11	StringTie	exon	86326513	86326676	1000	+	.	gene_id "MSTRG.33656"; transcript_id "MSTRG.33656.3"; exon_number "4";
chr11	StringTie	exon	86337379	86337530	1000	+	.	gene_id "MSTRG.33656"; transcript_id "MSTRG.33656.3"; exon_number "5";
chr11	StringTie	exon	86344603	86344721	1000	+	.	gene_id "MSTRG.33656"; transcript_id "MSTRG.33656.3"; exon_number "6";
chr11	StringTie	exon	86345584	86347173	1000	+	.	gene_id "MSTRG.33656"; transcript_id "MSTRG.33656.3"; exon_number "7";
chr11	StringTie	transcript	86302210	86346089	1000	+	.	gene_id "MSTRG.33656"; transcript_id "MSTRG.33656.30";
chr11	StringTie	exon	86302210	86302478	1000	+	.	gene_id "MSTRG.33656"; transcript_id "MSTRG.33656.30"; exon_number "1";
chr11	StringTie	exon	86306245	86306482	1000	+	.	gene_id "MSTRG.33656"; transcript_id "MSTRG.33656.30"; exon_number "2";
chr11	StringTie	exon	86322009	86322129	1000	+	.	gene_id "MSTRG.33656"; transcript_id "MSTRG.33656.30"; exon_number "3";
chr11	StringTie	exon	86337379	86337530	1000	+	.	gene_id "MSTRG.33656"; transcript_id "MSTRG.33656.30"; exon_number "4";
chr11	StringTie	exon	86344603	86344721	1000	+	.	gene_id "MSTRG.33656"; transcript_id "MSTRG.33656.30"; exon_number "5";
chr11	StringTie	exon	86345584	86346089	1000	+	.	gene_id "MSTRG.33656"; transcript_id "MSTRG.33656.30"; exon_number "6";
chr11	StringTie	transcript	86302214	86346156	1000	+	.	gene_id "MSTRG.33656"; transcript_id "MSTRG.33656.32";
chr11	StringTie	exon	86302214	86302273	1000	+	.	gene_id "MSTRG.33656"; transcript_id "MSTRG.33656.32"; exon_number "1";
chr11	StringTie	exon	86306245	86306482	1000	+	.	gene_id "MSTRG.33656"; transcript_id "MSTRG.33656.32"; exon_number "2";
chr11	StringTie	exon	86318936	86319059	1000	+	.	gene_id "MSTRG.33656"; transcript_id "MSTRG.33656.32"; exon_number "3";
chr11	StringTie	exon	86326513	86326676	1000	+	.	gene_id "MSTRG.33656"; transcript_id "MSTRG.33656.32"; exon_number "4";
chr11	StringTie	exon	86337379	86337530	1000	+	.	gene_id "MSTRG.33656"; transcript_id "MSTRG.33656.32"; exon_number "5";
chr11	StringTie	exon	86344603	86346156	1000	+	.	gene_id "MSTRG.33656"; transcript_id "MSTRG.33656.32"; exon_number "6";
chr11	StringTie	transcript	86302215	86327696	1000	+	.	gene_id "MSTRG.33656"; transcript_id "MSTRG.33656.33";
chr11	StringTie	exon	86302215	86302478	1000	+	.	gene_id "MSTRG.33656"; transcript_id "MSTRG.33656.33"; exon_number "1";
chr11	StringTie	exon	86306245	86306482	1000	+	.	gene_id "MSTRG.33656"; transcript_id "MSTRG.33656.33"; exon_number "2";
chr11	StringTie	exon	86326513	86326676	1000	+	.	gene_id "MSTRG.33656"; transcript_id "MSTRG.33656.33"; exon_number "3";
chr11	StringTie	exon	86327498	86327696	1000	+	.	gene_id "MSTRG.33656"; transcript_id "MSTRG.33656.33"; exon_number "4";
chr11	StringTie	transcript	86302215	86346045	1000	+	.	gene_id "MSTRG.33656"; transcript_id "MSTRG.33656.34";
chr11	StringTie	exon	86302215	86302478	1000	+	.	gene_id "MSTRG.33656"; transcript_id "MSTRG.33656.34"; exon_number "1";
chr11	StringTie	exon	86326513	86326676	1000	+	.	gene_id "MSTRG.33656"; transcript_id "MSTRG.33656.34"; exon_number "2";
chr11	StringTie	exon	86337379	86337530	1000	+	.	gene_id "MSTRG.33656"; transcript_id "MSTRG.33656.34"; exon_number "3";
chr11	StringTie	exon	86344603	86344721	1000	+	.	gene_id "MSTRG.33656"; transcript_id "MSTRG.33656.34"; exon_number "4";
chr11	StringTie	exon	86345584	86346045	1000	+	.	gene_id "MSTRG.33656"; transcript_id "MSTRG.33656.34"; exon_number "5";
chr11	StringTie	transcript	86302215	86345911	1000	+	.	gene_id "MSTRG.33656"; transcript_id "MSTRG.33656.35";
chr11	StringTie	exon	86302215	86302478	1000	+	.	gene_id "MSTRG.33656"; transcript_id "MSTRG.33656.35"; exon_number "1";
chr11	StringTie	exon	86306245	86306482	1000	+	.	gene_id "MSTRG.33656"; transcript_id "MSTRG.33656.35"; exon_number "2";
chr11	StringTie	exon	86337379	86337530	1000	+	.	gene_id "MSTRG.33656"; transcript_id "MSTRG.33656.35"; exon_number "3";
chr11	StringTie	exon	86344603	86344721	1000	+	.	gene_id "MSTRG.33656"; transcript_id "MSTRG.33656.35"; exon_number "4";
chr11	StringTie	exon	86345094	86345198	1000	+	.	gene_id "MSTRG.33656"; transcript_id "MSTRG.33656.35"; exon_number "5";
chr11	StringTie	exon	86345584	86345911	1000	+	.	gene_id "MSTRG.33656"; transcript_id "MSTRG.33656.35"; exon_number "6";
chr11	StringTie	transcript	86302216	86345785	1000	+	.	gene_id "MSTRG.33656"; transcript_id "MSTRG.33656.36";
chr11	StringTie	exon	86302216	86302478	1000	+	.	gene_id "MSTRG.33656"; transcript_id "MSTRG.33656.36"; exon_number "1";
chr11	StringTie	exon	86303357	86303460	1000	+	.	gene_id "MSTRG.33656"; transcript_id "MSTRG.33656.36"; exon_number "2";
chr11	StringTie	exon	86306245	86306482	1000	+	.	gene_id "MSTRG.33656"; transcript_id "MSTRG.33656.36"; exon_number "3";
chr11	StringTie	exon	86337379	86337488	1000	+	.	gene_id "MSTRG.33656"; transcript_id "MSTRG.33656.36"; exon_number "4";
chr11	StringTie	exon	86344663	86344721	1000	+	.	gene_id "MSTRG.33656"; transcript_id "MSTRG.33656.36"; exon_number "5";
chr11	StringTie	exon	86345094	86345198	1000	+	.	gene_id "MSTRG.33656"; transcript_id "MSTRG.33656.36"; exon_number "6";
chr11	StringTie	exon	86345584	86345785	1000	+	.	gene_id "MSTRG.33656"; transcript_id "MSTRG.33656.36"; exon_number "7";
chr11	StringTie	transcript	86302218	86346135	1000	+	.	gene_id "MSTRG.33656"; transcript_id "MSTRG.33656.37";
chr11	StringTie	exon	86302218	86302478	1000	+	.	gene_id "MSTRG.33656"; transcript_id "MSTRG.33656.37"; exon_number "1";
chr11	StringTie	exon	86303357	86303460	1000	+	.	gene_id "MSTRG.33656"; transcript_id "MSTRG.33656.37"; exon_number "2";
chr11	StringTie	exon	86306245	86306482	1000	+	.	gene_id "MSTRG.33656"; transcript_id "MSTRG.33656.37"; exon_number "3";
chr11	StringTie	exon	86318936	86319059	1000	+	.	gene_id "MSTRG.33656"; transcript_id "MSTRG.33656.37"; exon_number "4";
chr11	StringTie	exon	86326513	86326676	1000	+	.	gene_id "MSTRG.33656"; transcript_id "MSTRG.33656.37"; exon_number "5";
chr11	StringTie	exon	86337379	86337530	1000	+	.	gene_id "MSTRG.33656"; transcript_id "MSTRG.33656.37"; exon_number "6";
chr11	StringTie	exon	86344603	86344721	1000	+	.	gene_id "MSTRG.33656"; transcript_id "MSTRG.33656.37"; exon_number "7";
chr11	StringTie	exon	86345094	86346135	1000	+	.	gene_id "MSTRG.33656"; transcript_id "MSTRG.33656.37"; exon_number "8";
chr11	StringTie	transcript	86302228	86345957	1000	+	.	gene_id "MSTRG.33656"; transcript_id "MSTRG.33656.39";
chr11	StringTie	exon	86302228	86302478	1000	+	.	gene_id "MSTRG.33656"; transcript_id "MSTRG.33656.39"; exon_number "1";
chr11	StringTie	exon	86306245	86306482	1000	+	.	gene_id "MSTRG.33656"; transcript_id "MSTRG.33656.39"; exon_number "2";
chr11	StringTie	exon	86326513	86326676	1000	+	.	gene_id "MSTRG.33656"; transcript_id "MSTRG.33656.39"; exon_number "3";
chr11	StringTie	exon	86337379	86337530	1000	+	.	gene_id "MSTRG.33656"; transcript_id "MSTRG.33656.39"; exon_number "4";
chr11	StringTie	exon	86344615	86344721	1000	+	.	gene_id "MSTRG.33656"; transcript_id "MSTRG.33656.39"; exon_number "5";
chr11	StringTie	exon	86345584	86345957	1000	+	.	gene_id "MSTRG.33656"; transcript_id "MSTRG.33656.39"; exon_number "6";
chr11	StringTie	transcript	86301961	86346033	1000	+	.	gene_id "MSTRG.33656"; transcript_id "MSTRG.33656.4";
chr11	StringTie	exon	86301961	86302478	1000	+	.	gene_id "MSTRG.33656"; transcript_id "MSTRG.33656.4"; exon_number "1";
chr11	StringTie	exon	86303357	86303530	1000	+	.	gene_id "MSTRG.33656"; transcript_id "MSTRG.33656.4"; exon_number "2";
chr11	StringTie	exon	86306245	86306482	1000	+	.	gene_id "MSTRG.33656"; transcript_id "MSTRG.33656.4"; exon_number "3";
chr11	StringTie	exon	86326513	86326676	1000	+	.	gene_id "MSTRG.33656"; transcript_id "MSTRG.33656.4"; exon_number "4";
chr11	StringTie	exon	86337379	86337530	1000	+	.	gene_id "MSTRG.33656"; transcript_id "MSTRG.33656.4"; exon_number "5";
chr11	StringTie	exon	86344603	86344721	1000	+	.	gene_id "MSTRG.33656"; transcript_id "MSTRG.33656.4"; exon_number "6";
chr11	StringTie	exon	86345584	86346033	1000	+	.	gene_id "MSTRG.33656"; transcript_id "MSTRG.33656.4"; exon_number "7";
chr11	StringTie	transcript	86325170	86346045	1000	+	.	gene_id "MSTRG.33656"; transcript_id "MSTRG.33656.45";
chr11	StringTie	exon	86325170	86325474	1000	+	.	gene_id "MSTRG.33656"; transcript_id "MSTRG.33656.45"; exon_number "1";
chr11	StringTie	exon	86337379	86337530	1000	+	.	gene_id "MSTRG.33656"; transcript_id "MSTRG.33656.45"; exon_number "2";
chr11	StringTie	exon	86344603	86344721	1000	+	.	gene_id "MSTRG.33656"; transcript_id "MSTRG.33656.45"; exon_number "3";
chr11	StringTie	exon	86345584	86346045	1000	+	.	gene_id "MSTRG.33656"; transcript_id "MSTRG.33656.45"; exon_number "4";
chr11	StringTie	transcript	86301964	86346306	1000	+	.	gene_id "MSTRG.33656"; transcript_id "MSTRG.33656.5";
chr11	StringTie	exon	86301964	86302478	1000	+	.	gene_id "MSTRG.33656"; transcript_id "MSTRG.33656.5"; exon_number "1";
chr11	StringTie	exon	86306245	86306482	1000	+	.	gene_id "MSTRG.33656"; transcript_id "MSTRG.33656.5"; exon_number "2";
chr11	StringTie	exon	86326513	86326676	1000	+	.	gene_id "MSTRG.33656"; transcript_id "MSTRG.33656.5"; exon_number "3";
chr11	StringTie	exon	86337379	86337530	1000	+	.	gene_id "MSTRG.33656"; transcript_id "MSTRG.33656.5"; exon_number "4";
chr11	StringTie	exon	86344603	86344721	1000	+	.	gene_id "MSTRG.33656"; transcript_id "MSTRG.33656.5"; exon_number "5";
chr11	StringTie	exon	86345094	86345198	1000	+	.	gene_id "MSTRG.33656"; transcript_id "MSTRG.33656.5"; exon_number "6";
chr11	StringTie	exon	86345584	86346306	1000	+	.	gene_id "MSTRG.33656"; transcript_id "MSTRG.33656.5"; exon_number "7";
chr11	StringTie	transcript	86302079	86346244	1000	+	.	gene_id "MSTRG.33656"; transcript_id "MSTRG.33656.6";
chr11	StringTie	exon	86302079	86302478	1000	+	.	gene_id "MSTRG.33656"; transcript_id "MSTRG.33656.6"; exon_number "1";
chr11	StringTie	exon	86303357	86303460	1000	+	.	gene_id "MSTRG.33656"; transcript_id "MSTRG.33656.6"; exon_number "2";
chr11	StringTie	exon	86306245	86306482	1000	+	.	gene_id "MSTRG.33656"; transcript_id "MSTRG.33656.6"; exon_number "3";
chr11	StringTie	exon	86326513	86326676	1000	+	.	gene_id "MSTRG.33656"; transcript_id "MSTRG.33656.6"; exon_number "4";
chr11	StringTie	exon	86337379	86337530	1000	+	.	gene_id "MSTRG.33656"; transcript_id "MSTRG.33656.6"; exon_number "5";
chr11	StringTie	exon	86344603	86344721	1000	+	.	gene_id "MSTRG.33656"; transcript_id "MSTRG.33656.6"; exon_number "6";
chr11	StringTie	exon	86345094	86345198	1000	+	.	gene_id "MSTRG.33656"; transcript_id "MSTRG.33656.6"; exon_number "7";
chr11	StringTie	exon	86345584	86346244	1000	+	.	gene_id "MSTRG.33656"; transcript_id "MSTRG.33656.6"; exon_number "8";
chr11	StringTie	transcript	86302080	86348717	1000	+	.	gene_id "MSTRG.33656"; transcript_id "MSTRG.33656.7";
chr11	StringTie	exon	86302080	86302478	1000	+	.	gene_id "MSTRG.33656"; transcript_id "MSTRG.33656.7"; exon_number "1";
chr11	StringTie	exon	86306245	86306482	1000	+	.	gene_id "MSTRG.33656"; transcript_id "MSTRG.33656.7"; exon_number "2";
chr11	StringTie	exon	86318936	86319059	1000	+	.	gene_id "MSTRG.33656"; transcript_id "MSTRG.33656.7"; exon_number "3";
chr11	StringTie	exon	86326513	86326676	1000	+	.	gene_id "MSTRG.33656"; transcript_id "MSTRG.33656.7"; exon_number "4";
chr11	StringTie	exon	86337379	86337530	1000	+	.	gene_id "MSTRG.33656"; transcript_id "MSTRG.33656.7"; exon_number "5";
chr11	StringTie	exon	86344603	86344721	1000	+	.	gene_id "MSTRG.33656"; transcript_id "MSTRG.33656.7"; exon_number "6";
chr11	StringTie	exon	86345584	86348717	1000	+	.	gene_id "MSTRG.33656"; transcript_id "MSTRG.33656.7"; exon_number "7";
chr11	StringTie	transcript	86302087	86346548	1000	+	.	gene_id "MSTRG.33656"; transcript_id "MSTRG.33656.8";
chr11	StringTie	exon	86302087	86302478	1000	+	.	gene_id "MSTRG.33656"; transcript_id "MSTRG.33656.8"; exon_number "1";
chr11	StringTie	exon	86306245	86306482	1000	+	.	gene_id "MSTRG.33656"; transcript_id "MSTRG.33656.8"; exon_number "2";
chr11	StringTie	exon	86318936	86319059	1000	+	.	gene_id "MSTRG.33656"; transcript_id "MSTRG.33656.8"; exon_number "3";
chr11	StringTie	exon	86337379	86337530	1000	+	.	gene_id "MSTRG.33656"; transcript_id "MSTRG.33656.8"; exon_number "4";
chr11	StringTie	exon	86344603	86344721	1000	+	.	gene_id "MSTRG.33656"; transcript_id "MSTRG.33656.8"; exon_number "5";
chr11	StringTie	exon	86345094	86345198	1000	+	.	gene_id "MSTRG.33656"; transcript_id "MSTRG.33656.8"; exon_number "6";
chr11	StringTie	exon	86345584	86346548	1000	+	.	gene_id "MSTRG.33656"; transcript_id "MSTRG.33656.8"; exon_number "7";
chr11	StringTie	transcript	86302094	86348067	1000	+	.	gene_id "MSTRG.33656"; transcript_id "MSTRG.33656.9";
chr11	StringTie	exon	86302094	86302478	1000	+	.	gene_id "MSTRG.33656"; transcript_id "MSTRG.33656.9"; exon_number "1";
chr11	StringTie	exon	86303357	86303460	1000	+	.	gene_id "MSTRG.33656"; transcript_id "MSTRG.33656.9"; exon_number "2";
chr11	StringTie	exon	86306245	86306482	1000	+	.	gene_id "MSTRG.33656"; transcript_id "MSTRG.33656.9"; exon_number "3";
chr11	StringTie	exon	86318936	86319059	1000	+	.	gene_id "MSTRG.33656"; transcript_id "MSTRG.33656.9"; exon_number "4";
chr11	StringTie	exon	86337379	86337530	1000	+	.	gene_id "MSTRG.33656"; transcript_id "MSTRG.33656.9"; exon_number "5";
chr11	StringTie	exon	86344603	86344721	1000	+	.	gene_id "MSTRG.33656"; transcript_id "MSTRG.33656.9"; exon_number "6";
chr11	StringTie	exon	86345584	86348067	1000	+	.	gene_id "MSTRG.33656"; transcript_id "MSTRG.33656.9"; exon_number "7";
chr11	StringTie	transcript	86324012	86324309	1000	-	.	gene_id "MSTRG.33657"; transcript_id "ENST00000464648"; gene_name "RN7SL225P"; ref_gene_id "ENSG00000239856";
chr11	StringTie	exon	86324012	86324309	1000	-	.	gene_id "MSTRG.33657"; transcript_id "ENST00000464648"; exon_number "1"; gene_name "RN7SL225P"; ref_gene_id "ENSG00000239856";
chr11	StringTie	transcript	86353696	86353917	1000	.	.	gene_id "MSTRG.33658"; transcript_id "MSTRG.33658.1";
chr11	StringTie	exon	86353696	86353917	1000	.	.	gene_id "MSTRG.33658"; transcript_id "MSTRG.33658.1"; exon_number "1";
chr11	StringTie	transcript	86354611	86355130	1000	.	.	gene_id "MSTRG.33659"; transcript_id "MSTRG.33659.1";
chr11	StringTie	exon	86354611	86355130	1000	.	.	gene_id "MSTRG.33659"; transcript_id "MSTRG.33659.1"; exon_number "1";
chr1	StringTie	transcript	42172933	42173160	1000	.	.	gene_id "MSTRG.3366"; transcript_id "MSTRG.3366.1";
chr1	StringTie	exon	42172933	42173160	1000	.	.	gene_id "MSTRG.3366"; transcript_id "MSTRG.3366.1"; exon_number "1";
chr11	StringTie	transcript	86356772	86357105	1000	.	.	gene_id "MSTRG.33660"; transcript_id "MSTRG.33660.1";
chr11	StringTie	exon	86356772	86357105	1000	.	.	gene_id "MSTRG.33660"; transcript_id "MSTRG.33660.1"; exon_number "1";
chr11	StringTie	transcript	86357413	86357675	1000	.	.	gene_id "MSTRG.33661"; transcript_id "MSTRG.33661.1";
chr11	StringTie	exon	86357413	86357675	1000	.	.	gene_id "MSTRG.33661"; transcript_id "MSTRG.33661.1"; exon_number "1";
chr11	StringTie	transcript	86358120	86358362	1000	.	.	gene_id "MSTRG.33662"; transcript_id "MSTRG.33662.1";
chr11	StringTie	exon	86358120	86358362	1000	.	.	gene_id "MSTRG.33662"; transcript_id "MSTRG.33662.1"; exon_number "1";
chr11	StringTie	transcript	86358668	86358888	1000	.	.	gene_id "MSTRG.33663"; transcript_id "MSTRG.33663.1";
chr11	StringTie	exon	86358668	86358888	1000	.	.	gene_id "MSTRG.33663"; transcript_id "MSTRG.33663.1"; exon_number "1";
chr11	StringTie	transcript	86359561	86364156	1000	+	.	gene_id "MSTRG.33664"; transcript_id "MSTRG.33664.1";
chr11	StringTie	exon	86359561	86364156	1000	+	.	gene_id "MSTRG.33664"; transcript_id "MSTRG.33664.1"; exon_number "1";
chr11	StringTie	transcript	86365246	86365465	1000	.	.	gene_id "MSTRG.33665"; transcript_id "MSTRG.33665.1";
chr11	StringTie	exon	86365246	86365465	1000	.	.	gene_id "MSTRG.33665"; transcript_id "MSTRG.33665.1"; exon_number "1";
chr11	StringTie	transcript	86366198	86366613	1000	.	.	gene_id "MSTRG.33666"; transcript_id "MSTRG.33666.1";
chr11	StringTie	exon	86366198	86366613	1000	.	.	gene_id "MSTRG.33666"; transcript_id "MSTRG.33666.1"; exon_number "1";
chr11	StringTie	transcript	86374736	86423108	1000	+	.	gene_id "MSTRG.33667"; transcript_id "ENST00000354755"; gene_name "CCDC81"; ref_gene_id "ENSG00000149201";
chr11	StringTie	exon	86374736	86375242	1000	+	.	gene_id "MSTRG.33667"; transcript_id "ENST00000354755"; exon_number "1"; gene_name "CCDC81"; ref_gene_id "ENSG00000149201";
chr11	StringTie	exon	86386051	86386112	1000	+	.	gene_id "MSTRG.33667"; transcript_id "ENST00000354755"; exon_number "2"; gene_name "CCDC81"; ref_gene_id "ENSG00000149201";
chr11	StringTie	exon	86387516	86387659	1000	+	.	gene_id "MSTRG.33667"; transcript_id "ENST00000354755"; exon_number "3"; gene_name "CCDC81"; ref_gene_id "ENSG00000149201";
chr11	StringTie	exon	86395334	86395413	1000	+	.	gene_id "MSTRG.33667"; transcript_id "ENST00000354755"; exon_number "4"; gene_name "CCDC81"; ref_gene_id "ENSG00000149201";
chr11	StringTie	exon	86397621	86397742	1000	+	.	gene_id "MSTRG.33667"; transcript_id "ENST00000354755"; exon_number "5"; gene_name "CCDC81"; ref_gene_id "ENSG00000149201";
chr11	StringTie	exon	86400678	86400801	1000	+	.	gene_id "MSTRG.33667"; transcript_id "ENST00000354755"; exon_number "6"; gene_name "CCDC81"; ref_gene_id "ENSG00000149201";
chr11	StringTie	exon	86407614	86407701	1000	+	.	gene_id "MSTRG.33667"; transcript_id "ENST00000354755"; exon_number "7"; gene_name "CCDC81"; ref_gene_id "ENSG00000149201";
chr11	StringTie	exon	86408127	86408270	1000	+	.	gene_id "MSTRG.33667"; transcript_id "ENST00000354755"; exon_number "8"; gene_name "CCDC81"; ref_gene_id "ENSG00000149201";
chr11	StringTie	exon	86409261	86409365	1000	+	.	gene_id "MSTRG.33667"; transcript_id "ENST00000354755"; exon_number "9"; gene_name "CCDC81"; ref_gene_id "ENSG00000149201";
chr11	StringTie	exon	86412387	86412559	1000	+	.	gene_id "MSTRG.33667"; transcript_id "ENST00000354755"; exon_number "10"; gene_name "CCDC81"; ref_gene_id "ENSG00000149201";
chr11	StringTie	exon	86414789	86414867	1000	+	.	gene_id "MSTRG.33667"; transcript_id "ENST00000354755"; exon_number "11"; gene_name "CCDC81"; ref_gene_id "ENSG00000149201";
chr11	StringTie	exon	86415093	86415313	1000	+	.	gene_id "MSTRG.33667"; transcript_id "ENST00000354755"; exon_number "12"; gene_name "CCDC81"; ref_gene_id "ENSG00000149201";
chr11	StringTie	exon	86419928	86420053	1000	+	.	gene_id "MSTRG.33667"; transcript_id "ENST00000354755"; exon_number "13"; gene_name "CCDC81"; ref_gene_id "ENSG00000149201";
chr11	StringTie	exon	86422574	86423108	1000	+	.	gene_id "MSTRG.33667"; transcript_id "ENST00000354755"; exon_number "14"; gene_name "CCDC81"; ref_gene_id "ENSG00000149201";
chr11	StringTie	transcript	86374892	86423012	1000	+	.	gene_id "MSTRG.33667"; transcript_id "ENST00000445632"; gene_name "CCDC81"; ref_gene_id "ENSG00000149201";
chr11	StringTie	exon	86374892	86375242	1000	+	.	gene_id "MSTRG.33667"; transcript_id "ENST00000445632"; exon_number "1"; gene_name "CCDC81"; ref_gene_id "ENSG00000149201";
chr11	StringTie	exon	86386051	86386112	1000	+	.	gene_id "MSTRG.33667"; transcript_id "ENST00000445632"; exon_number "2"; gene_name "CCDC81"; ref_gene_id "ENSG00000149201";
chr11	StringTie	exon	86387516	86387672	1000	+	.	gene_id "MSTRG.33667"; transcript_id "ENST00000445632"; exon_number "3"; gene_name "CCDC81"; ref_gene_id "ENSG00000149201";
chr11	StringTie	exon	86392541	86392797	1000	+	.	gene_id "MSTRG.33667"; transcript_id "ENST00000445632"; exon_number "4"; gene_name "CCDC81"; ref_gene_id "ENSG00000149201";
chr11	StringTie	exon	86395334	86395413	1000	+	.	gene_id "MSTRG.33667"; transcript_id "ENST00000445632"; exon_number "5"; gene_name "CCDC81"; ref_gene_id "ENSG00000149201";
chr11	StringTie	exon	86397621	86397742	1000	+	.	gene_id "MSTRG.33667"; transcript_id "ENST00000445632"; exon_number "6"; gene_name "CCDC81"; ref_gene_id "ENSG00000149201";
chr11	StringTie	exon	86400678	86400801	1000	+	.	gene_id "MSTRG.33667"; transcript_id "ENST00000445632"; exon_number "7"; gene_name "CCDC81"; ref_gene_id "ENSG00000149201";
chr11	StringTie	exon	86407614	86407701	1000	+	.	gene_id "MSTRG.33667"; transcript_id "ENST00000445632"; exon_number "8"; gene_name "CCDC81"; ref_gene_id "ENSG00000149201";
chr11	StringTie	exon	86408127	86408270	1000	+	.	gene_id "MSTRG.33667"; transcript_id "ENST00000445632"; exon_number "9"; gene_name "CCDC81"; ref_gene_id "ENSG00000149201";
chr11	StringTie	exon	86409261	86409365	1000	+	.	gene_id "MSTRG.33667"; transcript_id "ENST00000445632"; exon_number "10"; gene_name "CCDC81"; ref_gene_id "ENSG00000149201";
chr11	StringTie	exon	86412387	86412559	1000	+	.	gene_id "MSTRG.33667"; transcript_id "ENST00000445632"; exon_number "11"; gene_name "CCDC81"; ref_gene_id "ENSG00000149201";
chr11	StringTie	exon	86414789	86414867	1000	+	.	gene_id "MSTRG.33667"; transcript_id "ENST00000445632"; exon_number "12"; gene_name "CCDC81"; ref_gene_id "ENSG00000149201";
chr11	StringTie	exon	86415093	86415313	1000	+	.	gene_id "MSTRG.33667"; transcript_id "ENST00000445632"; exon_number "13"; gene_name "CCDC81"; ref_gene_id "ENSG00000149201";
chr11	StringTie	exon	86419928	86420053	1000	+	.	gene_id "MSTRG.33667"; transcript_id "ENST00000445632"; exon_number "14"; gene_name "CCDC81"; ref_gene_id "ENSG00000149201";
chr11	StringTie	exon	86422574	86423012	1000	+	.	gene_id "MSTRG.33667"; transcript_id "ENST00000445632"; exon_number "15"; gene_name "CCDC81"; ref_gene_id "ENSG00000149201";
chr11	StringTie	transcript	86419076	86423106	1000	+	.	gene_id "MSTRG.33667"; transcript_id "ENST00000525247"; gene_name "CCDC81"; ref_gene_id "ENSG00000149201";
chr11	StringTie	exon	86419076	86420053	1000	+	.	gene_id "MSTRG.33667"; transcript_id "ENST00000525247"; exon_number "1"; gene_name "CCDC81"; ref_gene_id "ENSG00000149201";
chr11	StringTie	exon	86422574	86423106	1000	+	.	gene_id "MSTRG.33667"; transcript_id "ENST00000525247"; exon_number "2"; gene_name "CCDC81"; ref_gene_id "ENSG00000149201";
chr11	StringTie	transcript	86395174	86423109	1000	+	.	gene_id "MSTRG.33667"; transcript_id "ENST00000528728"; gene_name "CCDC81"; ref_gene_id "ENSG00000149201";
chr11	StringTie	exon	86395174	86395413	1000	+	.	gene_id "MSTRG.33667"; transcript_id "ENST00000528728"; exon_number "1"; gene_name "CCDC81"; ref_gene_id "ENSG00000149201";
chr11	StringTie	exon	86397621	86397742	1000	+	.	gene_id "MSTRG.33667"; transcript_id "ENST00000528728"; exon_number "2"; gene_name "CCDC81"; ref_gene_id "ENSG00000149201";
chr11	StringTie	exon	86400678	86400801	1000	+	.	gene_id "MSTRG.33667"; transcript_id "ENST00000528728"; exon_number "3"; gene_name "CCDC81"; ref_gene_id "ENSG00000149201";
chr11	StringTie	exon	86407614	86407701	1000	+	.	gene_id "MSTRG.33667"; transcript_id "ENST00000528728"; exon_number "4"; gene_name "CCDC81"; ref_gene_id "ENSG00000149201";
chr11	StringTie	exon	86409261	86409365	1000	+	.	gene_id "MSTRG.33667"; transcript_id "ENST00000528728"; exon_number "5"; gene_name "CCDC81"; ref_gene_id "ENSG00000149201";
chr11	StringTie	exon	86412387	86412559	1000	+	.	gene_id "MSTRG.33667"; transcript_id "ENST00000528728"; exon_number "6"; gene_name "CCDC81"; ref_gene_id "ENSG00000149201";
chr11	StringTie	exon	86414789	86414867	1000	+	.	gene_id "MSTRG.33667"; transcript_id "ENST00000528728"; exon_number "7"; gene_name "CCDC81"; ref_gene_id "ENSG00000149201";
chr11	StringTie	exon	86415093	86415313	1000	+	.	gene_id "MSTRG.33667"; transcript_id "ENST00000528728"; exon_number "8"; gene_name "CCDC81"; ref_gene_id "ENSG00000149201";
chr11	StringTie	exon	86419928	86420053	1000	+	.	gene_id "MSTRG.33667"; transcript_id "ENST00000528728"; exon_number "9"; gene_name "CCDC81"; ref_gene_id "ENSG00000149201";
chr11	StringTie	exon	86422574	86423109	1000	+	.	gene_id "MSTRG.33667"; transcript_id "ENST00000528728"; exon_number "10"; gene_name "CCDC81"; ref_gene_id "ENSG00000149201";
chr11	StringTie	transcript	86395174	86407677	1000	+	.	gene_id "MSTRG.33667"; transcript_id "ENST00000529603"; gene_name "CCDC81"; ref_gene_id "ENSG00000149201";
chr11	StringTie	exon	86395174	86395413	1000	+	.	gene_id "MSTRG.33667"; transcript_id "ENST00000529603"; exon_number "1"; gene_name "CCDC81"; ref_gene_id "ENSG00000149201";
chr11	StringTie	exon	86397621	86397742	1000	+	.	gene_id "MSTRG.33667"; transcript_id "ENST00000529603"; exon_number "2"; gene_name "CCDC81"; ref_gene_id "ENSG00000149201";
chr11	StringTie	exon	86400678	86400801	1000	+	.	gene_id "MSTRG.33667"; transcript_id "ENST00000529603"; exon_number "3"; gene_name "CCDC81"; ref_gene_id "ENSG00000149201";
chr11	StringTie	exon	86407614	86407677	1000	+	.	gene_id "MSTRG.33667"; transcript_id "ENST00000529603"; exon_number "4"; gene_name "CCDC81"; ref_gene_id "ENSG00000149201";
chr11	StringTie	transcript	86395111	86412438	1000	+	.	gene_id "MSTRG.33667"; transcript_id "ENST00000530845"; gene_name "CCDC81"; ref_gene_id "ENSG00000149201";
chr11	StringTie	exon	86395111	86395413	1000	+	.	gene_id "MSTRG.33667"; transcript_id "ENST00000530845"; exon_number "1"; gene_name "CCDC81"; ref_gene_id "ENSG00000149201";
chr11	StringTie	exon	86400678	86400801	1000	+	.	gene_id "MSTRG.33667"; transcript_id "ENST00000530845"; exon_number "2"; gene_name "CCDC81"; ref_gene_id "ENSG00000149201";
chr11	StringTie	exon	86409261	86409365	1000	+	.	gene_id "MSTRG.33667"; transcript_id "ENST00000530845"; exon_number "3"; gene_name "CCDC81"; ref_gene_id "ENSG00000149201";
chr11	StringTie	exon	86412387	86412438	1000	+	.	gene_id "MSTRG.33667"; transcript_id "ENST00000530845"; exon_number "4"; gene_name "CCDC81"; ref_gene_id "ENSG00000149201";
chr11	StringTie	transcript	86374887	86397665	1000	+	.	gene_id "MSTRG.33667"; transcript_id "ENST00000531271"; gene_name "CCDC81"; ref_gene_id "ENSG00000149201";
chr11	StringTie	exon	86374887	86375242	1000	+	.	gene_id "MSTRG.33667"; transcript_id "ENST00000531271"; exon_number "1"; gene_name "CCDC81"; ref_gene_id "ENSG00000149201";
chr11	StringTie	exon	86386051	86386112	1000	+	.	gene_id "MSTRG.33667"; transcript_id "ENST00000531271"; exon_number "2"; gene_name "CCDC81"; ref_gene_id "ENSG00000149201";
chr11	StringTie	exon	86395334	86395413	1000	+	.	gene_id "MSTRG.33667"; transcript_id "ENST00000531271"; exon_number "3"; gene_name "CCDC81"; ref_gene_id "ENSG00000149201";
chr11	StringTie	exon	86397621	86397665	1000	+	.	gene_id "MSTRG.33667"; transcript_id "ENST00000531271"; exon_number "4"; gene_name "CCDC81"; ref_gene_id "ENSG00000149201";
chr11	StringTie	transcript	86414326	86423106	1000	+	.	gene_id "MSTRG.33667"; transcript_id "ENST00000531587"; gene_name "CCDC81"; ref_gene_id "ENSG00000149201";
chr11	StringTie	exon	86414326	86415313	1000	+	.	gene_id "MSTRG.33667"; transcript_id "ENST00000531587"; exon_number "1"; gene_name "CCDC81"; ref_gene_id "ENSG00000149201";
chr11	StringTie	exon	86419928	86420053	1000	+	.	gene_id "MSTRG.33667"; transcript_id "ENST00000531587"; exon_number "2"; gene_name "CCDC81"; ref_gene_id "ENSG00000149201";
chr11	StringTie	exon	86422574	86423106	1000	+	.	gene_id "MSTRG.33667"; transcript_id "ENST00000531587"; exon_number "3"; gene_name "CCDC81"; ref_gene_id "ENSG00000149201";
chr11	StringTie	transcript	86395152	86409365	1000	+	.	gene_id "MSTRG.33667"; transcript_id "ENST00000532215"; gene_name "CCDC81"; ref_gene_id "ENSG00000149201";
chr11	StringTie	exon	86395152	86395413	1000	+	.	gene_id "MSTRG.33667"; transcript_id "ENST00000532215"; exon_number "1"; gene_name "CCDC81"; ref_gene_id "ENSG00000149201";
chr11	StringTie	exon	86400678	86400801	1000	+	.	gene_id "MSTRG.33667"; transcript_id "ENST00000532215"; exon_number "2"; gene_name "CCDC81"; ref_gene_id "ENSG00000149201";
chr11	StringTie	exon	86407614	86407701	1000	+	.	gene_id "MSTRG.33667"; transcript_id "ENST00000532215"; exon_number "3"; gene_name "CCDC81"; ref_gene_id "ENSG00000149201";
chr11	StringTie	exon	86409261	86409365	1000	+	.	gene_id "MSTRG.33667"; transcript_id "ENST00000532215"; exon_number "4"; gene_name "CCDC81"; ref_gene_id "ENSG00000149201";
chr11	StringTie	transcript	86395152	86408234	1000	+	.	gene_id "MSTRG.33667"; transcript_id "ENST00000532466"; gene_name "CCDC81"; ref_gene_id "ENSG00000149201";
chr11	StringTie	exon	86395152	86395413	1000	+	.	gene_id "MSTRG.33667"; transcript_id "ENST00000532466"; exon_number "1"; gene_name "CCDC81"; ref_gene_id "ENSG00000149201";
chr11	StringTie	exon	86400678	86400801	1000	+	.	gene_id "MSTRG.33667"; transcript_id "ENST00000532466"; exon_number "2"; gene_name "CCDC81"; ref_gene_id "ENSG00000149201";
chr11	StringTie	exon	86407614	86407701	1000	+	.	gene_id "MSTRG.33667"; transcript_id "ENST00000532466"; exon_number "3"; gene_name "CCDC81"; ref_gene_id "ENSG00000149201";
chr11	StringTie	exon	86408127	86408234	1000	+	.	gene_id "MSTRG.33667"; transcript_id "ENST00000532466"; exon_number "4"; gene_name "CCDC81"; ref_gene_id "ENSG00000149201";
chr11	StringTie	transcript	86367903	86423956	1000	+	.	gene_id "MSTRG.33667"; transcript_id "MSTRG.33667.1";
chr11	StringTie	exon	86367903	86367947	1000	+	.	gene_id "MSTRG.33667"; transcript_id "MSTRG.33667.1"; exon_number "1";
chr11	StringTie	exon	86375044	86375242	1000	+	.	gene_id "MSTRG.33667"; transcript_id "MSTRG.33667.1"; exon_number "2";
chr11	StringTie	exon	86378370	86378561	1000	+	.	gene_id "MSTRG.33667"; transcript_id "MSTRG.33667.1"; exon_number "3";
chr11	StringTie	exon	86386051	86386112	1000	+	.	gene_id "MSTRG.33667"; transcript_id "MSTRG.33667.1"; exon_number "4";
chr11	StringTie	exon	86387516	86387672	1000	+	.	gene_id "MSTRG.33667"; transcript_id "MSTRG.33667.1"; exon_number "5";
chr11	StringTie	exon	86392541	86392797	1000	+	.	gene_id "MSTRG.33667"; transcript_id "MSTRG.33667.1"; exon_number "6";
chr11	StringTie	exon	86395334	86395413	1000	+	.	gene_id "MSTRG.33667"; transcript_id "MSTRG.33667.1"; exon_number "7";
chr11	StringTie	exon	86397621	86397742	1000	+	.	gene_id "MSTRG.33667"; transcript_id "MSTRG.33667.1"; exon_number "8";
chr11	StringTie	exon	86400678	86400801	1000	+	.	gene_id "MSTRG.33667"; transcript_id "MSTRG.33667.1"; exon_number "9";
chr11	StringTie	exon	86407614	86407701	1000	+	.	gene_id "MSTRG.33667"; transcript_id "MSTRG.33667.1"; exon_number "10";
chr11	StringTie	exon	86408127	86408270	1000	+	.	gene_id "MSTRG.33667"; transcript_id "MSTRG.33667.1"; exon_number "11";
chr11	StringTie	exon	86409261	86409365	1000	+	.	gene_id "MSTRG.33667"; transcript_id "MSTRG.33667.1"; exon_number "12";
chr11	StringTie	exon	86412387	86412559	1000	+	.	gene_id "MSTRG.33667"; transcript_id "MSTRG.33667.1"; exon_number "13";
chr11	StringTie	exon	86414789	86414867	1000	+	.	gene_id "MSTRG.33667"; transcript_id "MSTRG.33667.1"; exon_number "14";
chr11	StringTie	exon	86415093	86415313	1000	+	.	gene_id "MSTRG.33667"; transcript_id "MSTRG.33667.1"; exon_number "15";
chr11	StringTie	exon	86419928	86420053	1000	+	.	gene_id "MSTRG.33667"; transcript_id "MSTRG.33667.1"; exon_number "16";
chr11	StringTie	exon	86422574	86423956	1000	+	.	gene_id "MSTRG.33667"; transcript_id "MSTRG.33667.1"; exon_number "17";
chr11	StringTie	transcript	86374772	86424034	1000	+	.	gene_id "MSTRG.33667"; transcript_id "MSTRG.33667.10";
chr11	StringTie	exon	86374772	86375242	1000	+	.	gene_id "MSTRG.33667"; transcript_id "MSTRG.33667.10"; exon_number "1";
chr11	StringTie	exon	86378370	86378561	1000	+	.	gene_id "MSTRG.33667"; transcript_id "MSTRG.33667.10"; exon_number "2";
chr11	StringTie	exon	86386051	86386112	1000	+	.	gene_id "MSTRG.33667"; transcript_id "MSTRG.33667.10"; exon_number "3";
chr11	StringTie	exon	86387516	86387672	1000	+	.	gene_id "MSTRG.33667"; transcript_id "MSTRG.33667.10"; exon_number "4";
chr11	StringTie	exon	86392541	86392797	1000	+	.	gene_id "MSTRG.33667"; transcript_id "MSTRG.33667.10"; exon_number "5";
chr11	StringTie	exon	86395334	86395413	1000	+	.	gene_id "MSTRG.33667"; transcript_id "MSTRG.33667.10"; exon_number "6";
chr11	StringTie	exon	86400678	86400801	1000	+	.	gene_id "MSTRG.33667"; transcript_id "MSTRG.33667.10"; exon_number "7";
chr11	StringTie	exon	86407614	86407701	1000	+	.	gene_id "MSTRG.33667"; transcript_id "MSTRG.33667.10"; exon_number "8";
chr11	StringTie	exon	86408127	86408270	1000	+	.	gene_id "MSTRG.33667"; transcript_id "MSTRG.33667.10"; exon_number "9";
chr11	StringTie	exon	86409261	86409365	1000	+	.	gene_id "MSTRG.33667"; transcript_id "MSTRG.33667.10"; exon_number "10";
chr11	StringTie	exon	86412387	86412559	1000	+	.	gene_id "MSTRG.33667"; transcript_id "MSTRG.33667.10"; exon_number "11";
chr11	StringTie	exon	86414789	86414867	1000	+	.	gene_id "MSTRG.33667"; transcript_id "MSTRG.33667.10"; exon_number "12";
chr11	StringTie	exon	86415093	86415313	1000	+	.	gene_id "MSTRG.33667"; transcript_id "MSTRG.33667.10"; exon_number "13";
chr11	StringTie	exon	86419928	86420053	1000	+	.	gene_id "MSTRG.33667"; transcript_id "MSTRG.33667.10"; exon_number "14";
chr11	StringTie	exon	86422574	86424034	1000	+	.	gene_id "MSTRG.33667"; transcript_id "MSTRG.33667.10"; exon_number "15";
chr11	StringTie	transcript	86374777	86423142	1000	+	.	gene_id "MSTRG.33667"; transcript_id "MSTRG.33667.11";
chr11	StringTie	exon	86374777	86375242	1000	+	.	gene_id "MSTRG.33667"; transcript_id "MSTRG.33667.11"; exon_number "1";
chr11	StringTie	exon	86386051	86386112	1000	+	.	gene_id "MSTRG.33667"; transcript_id "MSTRG.33667.11"; exon_number "2";
chr11	StringTie	exon	86387516	86387672	1000	+	.	gene_id "MSTRG.33667"; transcript_id "MSTRG.33667.11"; exon_number "3";
chr11	StringTie	exon	86392541	86392797	1000	+	.	gene_id "MSTRG.33667"; transcript_id "MSTRG.33667.11"; exon_number "4";
chr11	StringTie	exon	86395334	86395413	1000	+	.	gene_id "MSTRG.33667"; transcript_id "MSTRG.33667.11"; exon_number "5";
chr11	StringTie	exon	86400678	86400801	1000	+	.	gene_id "MSTRG.33667"; transcript_id "MSTRG.33667.11"; exon_number "6";
chr11	StringTie	exon	86407614	86407701	1000	+	.	gene_id "MSTRG.33667"; transcript_id "MSTRG.33667.11"; exon_number "7";
chr11	StringTie	exon	86409261	86409365	1000	+	.	gene_id "MSTRG.33667"; transcript_id "MSTRG.33667.11"; exon_number "8";
chr11	StringTie	exon	86412387	86412559	1000	+	.	gene_id "MSTRG.33667"; transcript_id "MSTRG.33667.11"; exon_number "9";
chr11	StringTie	exon	86414789	86414867	1000	+	.	gene_id "MSTRG.33667"; transcript_id "MSTRG.33667.11"; exon_number "10";
chr11	StringTie	exon	86415093	86415313	1000	+	.	gene_id "MSTRG.33667"; transcript_id "MSTRG.33667.11"; exon_number "11";
chr11	StringTie	exon	86419928	86423142	1000	+	.	gene_id "MSTRG.33667"; transcript_id "MSTRG.33667.11"; exon_number "12";
chr11	StringTie	transcript	86374792	86423176	1000	+	.	gene_id "MSTRG.33667"; transcript_id "MSTRG.33667.12";
chr11	StringTie	exon	86374792	86375242	1000	+	.	gene_id "MSTRG.33667"; transcript_id "MSTRG.33667.12"; exon_number "1";
chr11	StringTie	exon	86378370	86378561	1000	+	.	gene_id "MSTRG.33667"; transcript_id "MSTRG.33667.12"; exon_number "2";
chr11	StringTie	exon	86386051	86386112	1000	+	.	gene_id "MSTRG.33667"; transcript_id "MSTRG.33667.12"; exon_number "3";
chr11	StringTie	exon	86387516	86387672	1000	+	.	gene_id "MSTRG.33667"; transcript_id "MSTRG.33667.12"; exon_number "4";
chr11	StringTie	exon	86392541	86392797	1000	+	.	gene_id "MSTRG.33667"; transcript_id "MSTRG.33667.12"; exon_number "5";
chr11	StringTie	exon	86395334	86395413	1000	+	.	gene_id "MSTRG.33667"; transcript_id "MSTRG.33667.12"; exon_number "6";
chr11	StringTie	exon	86397621	86397742	1000	+	.	gene_id "MSTRG.33667"; transcript_id "MSTRG.33667.12"; exon_number "7";
chr11	StringTie	exon	86400678	86400801	1000	+	.	gene_id "MSTRG.33667"; transcript_id "MSTRG.33667.12"; exon_number "8";
chr11	StringTie	exon	86407614	86407701	1000	+	.	gene_id "MSTRG.33667"; transcript_id "MSTRG.33667.12"; exon_number "9";
chr11	StringTie	exon	86409261	86409365	1000	+	.	gene_id "MSTRG.33667"; transcript_id "MSTRG.33667.12"; exon_number "10";
chr11	StringTie	exon	86412387	86412559	1000	+	.	gene_id "MSTRG.33667"; transcript_id "MSTRG.33667.12"; exon_number "11";
chr11	StringTie	exon	86414789	86414867	1000	+	.	gene_id "MSTRG.33667"; transcript_id "MSTRG.33667.12"; exon_number "12";
chr11	StringTie	exon	86415093	86415313	1000	+	.	gene_id "MSTRG.33667"; transcript_id "MSTRG.33667.12"; exon_number "13";
chr11	StringTie	exon	86419928	86420053	1000	+	.	gene_id "MSTRG.33667"; transcript_id "MSTRG.33667.12"; exon_number "14";
chr11	StringTie	exon	86422213	86422300	1000	+	.	gene_id "MSTRG.33667"; transcript_id "MSTRG.33667.12"; exon_number "15";
chr11	StringTie	exon	86422509	86423176	1000	+	.	gene_id "MSTRG.33667"; transcript_id "MSTRG.33667.12"; exon_number "16";
chr11	StringTie	transcript	86374797	86423991	1000	+	.	gene_id "MSTRG.33667"; transcript_id "MSTRG.33667.13";
chr11	StringTie	exon	86374797	86375242	1000	+	.	gene_id "MSTRG.33667"; transcript_id "MSTRG.33667.13"; exon_number "1";
chr11	StringTie	exon	86378370	86378561	1000	+	.	gene_id "MSTRG.33667"; transcript_id "MSTRG.33667.13"; exon_number "2";
chr11	StringTie	exon	86386051	86386112	1000	+	.	gene_id "MSTRG.33667"; transcript_id "MSTRG.33667.13"; exon_number "3";
chr11	StringTie	exon	86395334	86395413	1000	+	.	gene_id "MSTRG.33667"; transcript_id "MSTRG.33667.13"; exon_number "4";
chr11	StringTie	exon	86397621	86397742	1000	+	.	gene_id "MSTRG.33667"; transcript_id "MSTRG.33667.13"; exon_number "5";
chr11	StringTie	exon	86400678	86400801	1000	+	.	gene_id "MSTRG.33667"; transcript_id "MSTRG.33667.13"; exon_number "6";
chr11	StringTie	exon	86407614	86407701	1000	+	.	gene_id "MSTRG.33667"; transcript_id "MSTRG.33667.13"; exon_number "7";
chr11	StringTie	exon	86409261	86409365	1000	+	.	gene_id "MSTRG.33667"; transcript_id "MSTRG.33667.13"; exon_number "8";
chr11	StringTie	exon	86412387	86412559	1000	+	.	gene_id "MSTRG.33667"; transcript_id "MSTRG.33667.13"; exon_number "9";
chr11	StringTie	exon	86414789	86414867	1000	+	.	gene_id "MSTRG.33667"; transcript_id "MSTRG.33667.13"; exon_number "10";
chr11	StringTie	exon	86415093	86415313	1000	+	.	gene_id "MSTRG.33667"; transcript_id "MSTRG.33667.13"; exon_number "11";
chr11	StringTie	exon	86419928	86420053	1000	+	.	gene_id "MSTRG.33667"; transcript_id "MSTRG.33667.13"; exon_number "12";
chr11	StringTie	exon	86422574	86423991	1000	+	.	gene_id "MSTRG.33667"; transcript_id "MSTRG.33667.13"; exon_number "13";
chr11	StringTie	transcript	86374798	86423396	1000	+	.	gene_id "MSTRG.33667"; transcript_id "MSTRG.33667.14";
chr11	StringTie	exon	86374798	86375242	1000	+	.	gene_id "MSTRG.33667"; transcript_id "MSTRG.33667.14"; exon_number "1";
chr11	StringTie	exon	86386051	86386112	1000	+	.	gene_id "MSTRG.33667"; transcript_id "MSTRG.33667.14"; exon_number "2";
chr11	StringTie	exon	86387516	86387672	1000	+	.	gene_id "MSTRG.33667"; transcript_id "MSTRG.33667.14"; exon_number "3";
chr11	StringTie	exon	86392541	86392797	1000	+	.	gene_id "MSTRG.33667"; transcript_id "MSTRG.33667.14"; exon_number "4";
chr11	StringTie	exon	86395334	86395413	1000	+	.	gene_id "MSTRG.33667"; transcript_id "MSTRG.33667.14"; exon_number "5";
chr11	StringTie	exon	86397621	86397742	1000	+	.	gene_id "MSTRG.33667"; transcript_id "MSTRG.33667.14"; exon_number "6";
chr11	StringTie	exon	86400678	86400801	1000	+	.	gene_id "MSTRG.33667"; transcript_id "MSTRG.33667.14"; exon_number "7";
chr11	StringTie	exon	86407614	86407701	1000	+	.	gene_id "MSTRG.33667"; transcript_id "MSTRG.33667.14"; exon_number "8";
chr11	StringTie	exon	86409261	86409365	1000	+	.	gene_id "MSTRG.33667"; transcript_id "MSTRG.33667.14"; exon_number "9";
chr11	StringTie	exon	86412387	86412559	1000	+	.	gene_id "MSTRG.33667"; transcript_id "MSTRG.33667.14"; exon_number "10";
chr11	StringTie	exon	86414789	86414867	1000	+	.	gene_id "MSTRG.33667"; transcript_id "MSTRG.33667.14"; exon_number "11";
chr11	StringTie	exon	86415093	86415313	1000	+	.	gene_id "MSTRG.33667"; transcript_id "MSTRG.33667.14"; exon_number "12";
chr11	StringTie	exon	86419928	86420053	1000	+	.	gene_id "MSTRG.33667"; transcript_id "MSTRG.33667.14"; exon_number "13";
chr11	StringTie	exon	86422574	86423396	1000	+	.	gene_id "MSTRG.33667"; transcript_id "MSTRG.33667.14"; exon_number "14";
chr11	StringTie	transcript	86374801	86423242	1000	+	.	gene_id "MSTRG.33667"; transcript_id "MSTRG.33667.15";
chr11	StringTie	exon	86374801	86375242	1000	+	.	gene_id "MSTRG.33667"; transcript_id "MSTRG.33667.15"; exon_number "1";
chr11	StringTie	exon	86386051	86386112	1000	+	.	gene_id "MSTRG.33667"; transcript_id "MSTRG.33667.15"; exon_number "2";
chr11	StringTie	exon	86387516	86387672	1000	+	.	gene_id "MSTRG.33667"; transcript_id "MSTRG.33667.15"; exon_number "3";
chr11	StringTie	exon	86392541	86392797	1000	+	.	gene_id "MSTRG.33667"; transcript_id "MSTRG.33667.15"; exon_number "4";
chr11	StringTie	exon	86395334	86395413	1000	+	.	gene_id "MSTRG.33667"; transcript_id "MSTRG.33667.15"; exon_number "5";
chr11	StringTie	exon	86400678	86400801	1000	+	.	gene_id "MSTRG.33667"; transcript_id "MSTRG.33667.15"; exon_number "6";
chr11	StringTie	exon	86407614	86407701	1000	+	.	gene_id "MSTRG.33667"; transcript_id "MSTRG.33667.15"; exon_number "7";
chr11	StringTie	exon	86408127	86408270	1000	+	.	gene_id "MSTRG.33667"; transcript_id "MSTRG.33667.15"; exon_number "8";
chr11	StringTie	exon	86409261	86409365	1000	+	.	gene_id "MSTRG.33667"; transcript_id "MSTRG.33667.15"; exon_number "9";
chr11	StringTie	exon	86412387	86412559	1000	+	.	gene_id "MSTRG.33667"; transcript_id "MSTRG.33667.15"; exon_number "10";
chr11	StringTie	exon	86414789	86414867	1000	+	.	gene_id "MSTRG.33667"; transcript_id "MSTRG.33667.15"; exon_number "11";
chr11	StringTie	exon	86415093	86415313	1000	+	.	gene_id "MSTRG.33667"; transcript_id "MSTRG.33667.15"; exon_number "12";
chr11	StringTie	exon	86419928	86420053	1000	+	.	gene_id "MSTRG.33667"; transcript_id "MSTRG.33667.15"; exon_number "13";
chr11	StringTie	exon	86422574	86423242	1000	+	.	gene_id "MSTRG.33667"; transcript_id "MSTRG.33667.15"; exon_number "14";
chr11	StringTie	transcript	86374811	86423106	1000	+	.	gene_id "MSTRG.33667"; transcript_id "MSTRG.33667.16";
chr11	StringTie	exon	86374811	86375242	1000	+	.	gene_id "MSTRG.33667"; transcript_id "MSTRG.33667.16"; exon_number "1";
chr11	StringTie	exon	86386054	86386112	1000	+	.	gene_id "MSTRG.33667"; transcript_id "MSTRG.33667.16"; exon_number "2";
chr11	StringTie	exon	86387516	86387672	1000	+	.	gene_id "MSTRG.33667"; transcript_id "MSTRG.33667.16"; exon_number "3";
chr11	StringTie	exon	86392541	86392797	1000	+	.	gene_id "MSTRG.33667"; transcript_id "MSTRG.33667.16"; exon_number "4";
chr11	StringTie	exon	86395334	86395413	1000	+	.	gene_id "MSTRG.33667"; transcript_id "MSTRG.33667.16"; exon_number "5";
chr11	StringTie	exon	86397621	86397742	1000	+	.	gene_id "MSTRG.33667"; transcript_id "MSTRG.33667.16"; exon_number "6";
chr11	StringTie	exon	86400678	86400801	1000	+	.	gene_id "MSTRG.33667"; transcript_id "MSTRG.33667.16"; exon_number "7";
chr11	StringTie	exon	86407614	86407701	1000	+	.	gene_id "MSTRG.33667"; transcript_id "MSTRG.33667.16"; exon_number "8";
chr11	StringTie	exon	86408127	86408270	1000	+	.	gene_id "MSTRG.33667"; transcript_id "MSTRG.33667.16"; exon_number "9";
chr11	StringTie	exon	86409261	86409365	1000	+	.	gene_id "MSTRG.33667"; transcript_id "MSTRG.33667.16"; exon_number "10";
chr11	StringTie	exon	86412387	86412559	1000	+	.	gene_id "MSTRG.33667"; transcript_id "MSTRG.33667.16"; exon_number "11";
chr11	StringTie	exon	86414789	86414867	1000	+	.	gene_id "MSTRG.33667"; transcript_id "MSTRG.33667.16"; exon_number "12";
chr11	StringTie	exon	86415093	86415313	1000	+	.	gene_id "MSTRG.33667"; transcript_id "MSTRG.33667.16"; exon_number "13";
chr11	StringTie	exon	86419928	86420053	1000	+	.	gene_id "MSTRG.33667"; transcript_id "MSTRG.33667.16"; exon_number "14";
chr11	StringTie	exon	86422574	86423106	1000	+	.	gene_id "MSTRG.33667"; transcript_id "MSTRG.33667.16"; exon_number "15";
chr11	StringTie	transcript	86374821	86423112	1000	+	.	gene_id "MSTRG.33667"; transcript_id "MSTRG.33667.17";
chr11	StringTie	exon	86374821	86375242	1000	+	.	gene_id "MSTRG.33667"; transcript_id "MSTRG.33667.17"; exon_number "1";
chr11	StringTie	exon	86386051	86386112	1000	+	.	gene_id "MSTRG.33667"; transcript_id "MSTRG.33667.17"; exon_number "2";
chr11	StringTie	exon	86395334	86395413	1000	+	.	gene_id "MSTRG.33667"; transcript_id "MSTRG.33667.17"; exon_number "3";
chr11	StringTie	exon	86397621	86397742	1000	+	.	gene_id "MSTRG.33667"; transcript_id "MSTRG.33667.17"; exon_number "4";
chr11	StringTie	exon	86400678	86400801	1000	+	.	gene_id "MSTRG.33667"; transcript_id "MSTRG.33667.17"; exon_number "5";
chr11	StringTie	exon	86407614	86407701	1000	+	.	gene_id "MSTRG.33667"; transcript_id "MSTRG.33667.17"; exon_number "6";
chr11	StringTie	exon	86409261	86409365	1000	+	.	gene_id "MSTRG.33667"; transcript_id "MSTRG.33667.17"; exon_number "7";
chr11	StringTie	exon	86412387	86412559	1000	+	.	gene_id "MSTRG.33667"; transcript_id "MSTRG.33667.17"; exon_number "8";
chr11	StringTie	exon	86414789	86414867	1000	+	.	gene_id "MSTRG.33667"; transcript_id "MSTRG.33667.17"; exon_number "9";
chr11	StringTie	exon	86415093	86415313	1000	+	.	gene_id "MSTRG.33667"; transcript_id "MSTRG.33667.17"; exon_number "10";
chr11	StringTie	exon	86419928	86420053	1000	+	.	gene_id "MSTRG.33667"; transcript_id "MSTRG.33667.17"; exon_number "11";
chr11	StringTie	exon	86422574	86423112	1000	+	.	gene_id "MSTRG.33667"; transcript_id "MSTRG.33667.17"; exon_number "12";
chr11	StringTie	transcript	86374828	86423378	1000	+	.	gene_id "MSTRG.33667"; transcript_id "MSTRG.33667.18";
chr11	StringTie	exon	86374828	86375242	1000	+	.	gene_id "MSTRG.33667"; transcript_id "MSTRG.33667.18"; exon_number "1";
chr11	StringTie	exon	86386051	86386112	1000	+	.	gene_id "MSTRG.33667"; transcript_id "MSTRG.33667.18"; exon_number "2";
chr11	StringTie	exon	86392541	86392797	1000	+	.	gene_id "MSTRG.33667"; transcript_id "MSTRG.33667.18"; exon_number "3";
chr11	StringTie	exon	86395334	86395413	1000	+	.	gene_id "MSTRG.33667"; transcript_id "MSTRG.33667.18"; exon_number "4";
chr11	StringTie	exon	86397621	86397742	1000	+	.	gene_id "MSTRG.33667"; transcript_id "MSTRG.33667.18"; exon_number "5";
chr11	StringTie	exon	86400678	86400801	1000	+	.	gene_id "MSTRG.33667"; transcript_id "MSTRG.33667.18"; exon_number "6";
chr11	StringTie	exon	86407614	86407701	1000	+	.	gene_id "MSTRG.33667"; transcript_id "MSTRG.33667.18"; exon_number "7";
chr11	StringTie	exon	86408127	86408270	1000	+	.	gene_id "MSTRG.33667"; transcript_id "MSTRG.33667.18"; exon_number "8";
chr11	StringTie	exon	86409261	86409365	1000	+	.	gene_id "MSTRG.33667"; transcript_id "MSTRG.33667.18"; exon_number "9";
chr11	StringTie	exon	86412387	86412559	1000	+	.	gene_id "MSTRG.33667"; transcript_id "MSTRG.33667.18"; exon_number "10";
chr11	StringTie	exon	86414789	86414867	1000	+	.	gene_id "MSTRG.33667"; transcript_id "MSTRG.33667.18"; exon_number "11";
chr11	StringTie	exon	86415093	86415313	1000	+	.	gene_id "MSTRG.33667"; transcript_id "MSTRG.33667.18"; exon_number "12";
chr11	StringTie	exon	86419928	86420053	1000	+	.	gene_id "MSTRG.33667"; transcript_id "MSTRG.33667.18"; exon_number "13";
chr11	StringTie	exon	86422574	86423378	1000	+	.	gene_id "MSTRG.33667"; transcript_id "MSTRG.33667.18"; exon_number "14";
chr11	StringTie	transcript	86374878	86423250	1000	+	.	gene_id "MSTRG.33667"; transcript_id "MSTRG.33667.19";
chr11	StringTie	exon	86374878	86375242	1000	+	.	gene_id "MSTRG.33667"; transcript_id "MSTRG.33667.19"; exon_number "1";
chr11	StringTie	exon	86386051	86386112	1000	+	.	gene_id "MSTRG.33667"; transcript_id "MSTRG.33667.19"; exon_number "2";
chr11	StringTie	exon	86387516	86387659	1000	+	.	gene_id "MSTRG.33667"; transcript_id "MSTRG.33667.19"; exon_number "3";
chr11	StringTie	exon	86392541	86392797	1000	+	.	gene_id "MSTRG.33667"; transcript_id "MSTRG.33667.19"; exon_number "4";
chr11	StringTie	exon	86395334	86395413	1000	+	.	gene_id "MSTRG.33667"; transcript_id "MSTRG.33667.19"; exon_number "5";
chr11	StringTie	exon	86397621	86397742	1000	+	.	gene_id "MSTRG.33667"; transcript_id "MSTRG.33667.19"; exon_number "6";
chr11	StringTie	exon	86400678	86400801	1000	+	.	gene_id "MSTRG.33667"; transcript_id "MSTRG.33667.19"; exon_number "7";
chr11	StringTie	exon	86407614	86407701	1000	+	.	gene_id "MSTRG.33667"; transcript_id "MSTRG.33667.19"; exon_number "8";
chr11	StringTie	exon	86408127	86408270	1000	+	.	gene_id "MSTRG.33667"; transcript_id "MSTRG.33667.19"; exon_number "9";
chr11	StringTie	exon	86409261	86409365	1000	+	.	gene_id "MSTRG.33667"; transcript_id "MSTRG.33667.19"; exon_number "10";
chr11	StringTie	exon	86412387	86412559	1000	+	.	gene_id "MSTRG.33667"; transcript_id "MSTRG.33667.19"; exon_number "11";
chr11	StringTie	exon	86414789	86415313	1000	+	.	gene_id "MSTRG.33667"; transcript_id "MSTRG.33667.19"; exon_number "12";
chr11	StringTie	exon	86419928	86420053	1000	+	.	gene_id "MSTRG.33667"; transcript_id "MSTRG.33667.19"; exon_number "13";
chr11	StringTie	exon	86422574	86423250	1000	+	.	gene_id "MSTRG.33667"; transcript_id "MSTRG.33667.19"; exon_number "14";
chr11	StringTie	transcript	86367922	86423105	1000	+	.	gene_id "MSTRG.33667"; transcript_id "MSTRG.33667.2";
chr11	StringTie	exon	86367922	86367947	1000	+	.	gene_id "MSTRG.33667"; transcript_id "MSTRG.33667.2"; exon_number "1";
chr11	StringTie	exon	86378370	86378561	1000	+	.	gene_id "MSTRG.33667"; transcript_id "MSTRG.33667.2"; exon_number "2";
chr11	StringTie	exon	86386051	86386112	1000	+	.	gene_id "MSTRG.33667"; transcript_id "MSTRG.33667.2"; exon_number "3";
chr11	StringTie	exon	86387516	86387672	1000	+	.	gene_id "MSTRG.33667"; transcript_id "MSTRG.33667.2"; exon_number "4";
chr11	StringTie	exon	86392541	86392797	1000	+	.	gene_id "MSTRG.33667"; transcript_id "MSTRG.33667.2"; exon_number "5";
chr11	StringTie	exon	86395334	86395413	1000	+	.	gene_id "MSTRG.33667"; transcript_id "MSTRG.33667.2"; exon_number "6";
chr11	StringTie	exon	86397621	86397742	1000	+	.	gene_id "MSTRG.33667"; transcript_id "MSTRG.33667.2"; exon_number "7";
chr11	StringTie	exon	86400678	86400801	1000	+	.	gene_id "MSTRG.33667"; transcript_id "MSTRG.33667.2"; exon_number "8";
chr11	StringTie	exon	86407614	86407701	1000	+	.	gene_id "MSTRG.33667"; transcript_id "MSTRG.33667.2"; exon_number "9";
chr11	StringTie	exon	86408127	86408270	1000	+	.	gene_id "MSTRG.33667"; transcript_id "MSTRG.33667.2"; exon_number "10";
chr11	StringTie	exon	86409261	86409365	1000	+	.	gene_id "MSTRG.33667"; transcript_id "MSTRG.33667.2"; exon_number "11";
chr11	StringTie	exon	86412387	86412559	1000	+	.	gene_id "MSTRG.33667"; transcript_id "MSTRG.33667.2"; exon_number "12";
chr11	StringTie	exon	86414789	86414867	1000	+	.	gene_id "MSTRG.33667"; transcript_id "MSTRG.33667.2"; exon_number "13";
chr11	StringTie	exon	86415093	86415313	1000	+	.	gene_id "MSTRG.33667"; transcript_id "MSTRG.33667.2"; exon_number "14";
chr11	StringTie	exon	86419928	86420053	1000	+	.	gene_id "MSTRG.33667"; transcript_id "MSTRG.33667.2"; exon_number "15";
chr11	StringTie	exon	86422574	86423105	1000	+	.	gene_id "MSTRG.33667"; transcript_id "MSTRG.33667.2"; exon_number "16";
chr11	StringTie	transcript	86374887	86423176	1000	+	.	gene_id "MSTRG.33667"; transcript_id "MSTRG.33667.20";
chr11	StringTie	exon	86374887	86375242	1000	+	.	gene_id "MSTRG.33667"; transcript_id "MSTRG.33667.20"; exon_number "1";
chr11	StringTie	exon	86386051	86386112	1000	+	.	gene_id "MSTRG.33667"; transcript_id "MSTRG.33667.20"; exon_number "2";
chr11	StringTie	exon	86395334	86395413	1000	+	.	gene_id "MSTRG.33667"; transcript_id "MSTRG.33667.20"; exon_number "3";
chr11	StringTie	exon	86397621	86397742	1000	+	.	gene_id "MSTRG.33667"; transcript_id "MSTRG.33667.20"; exon_number "4";
chr11	StringTie	exon	86400678	86400801	1000	+	.	gene_id "MSTRG.33667"; transcript_id "MSTRG.33667.20"; exon_number "5";
chr11	StringTie	exon	86409261	86409365	1000	+	.	gene_id "MSTRG.33667"; transcript_id "MSTRG.33667.20"; exon_number "6";
chr11	StringTie	exon	86412387	86412559	1000	+	.	gene_id "MSTRG.33667"; transcript_id "MSTRG.33667.20"; exon_number "7";
chr11	StringTie	exon	86414789	86414867	1000	+	.	gene_id "MSTRG.33667"; transcript_id "MSTRG.33667.20"; exon_number "8";
chr11	StringTie	exon	86415093	86415313	1000	+	.	gene_id "MSTRG.33667"; transcript_id "MSTRG.33667.20"; exon_number "9";
chr11	StringTie	exon	86419928	86420053	1000	+	.	gene_id "MSTRG.33667"; transcript_id "MSTRG.33667.20"; exon_number "10";
chr11	StringTie	exon	86422574	86423176	1000	+	.	gene_id "MSTRG.33667"; transcript_id "MSTRG.33667.20"; exon_number "11";
chr11	StringTie	transcript	86374915	86423084	1000	+	.	gene_id "MSTRG.33667"; transcript_id "MSTRG.33667.23";
chr11	StringTie	exon	86374915	86375242	1000	+	.	gene_id "MSTRG.33667"; transcript_id "MSTRG.33667.23"; exon_number "1";
chr11	StringTie	exon	86386051	86386112	1000	+	.	gene_id "MSTRG.33667"; transcript_id "MSTRG.33667.23"; exon_number "2";
chr11	StringTie	exon	86395334	86395413	1000	+	.	gene_id "MSTRG.33667"; transcript_id "MSTRG.33667.23"; exon_number "3";
chr11	StringTie	exon	86400678	86400801	1000	+	.	gene_id "MSTRG.33667"; transcript_id "MSTRG.33667.23"; exon_number "4";
chr11	StringTie	exon	86407614	86407701	1000	+	.	gene_id "MSTRG.33667"; transcript_id "MSTRG.33667.23"; exon_number "5";
chr11	StringTie	exon	86409261	86409365	1000	+	.	gene_id "MSTRG.33667"; transcript_id "MSTRG.33667.23"; exon_number "6";
chr11	StringTie	exon	86412387	86412559	1000	+	.	gene_id "MSTRG.33667"; transcript_id "MSTRG.33667.23"; exon_number "7";
chr11	StringTie	exon	86414789	86414867	1000	+	.	gene_id "MSTRG.33667"; transcript_id "MSTRG.33667.23"; exon_number "8";
chr11	StringTie	exon	86415093	86415313	1000	+	.	gene_id "MSTRG.33667"; transcript_id "MSTRG.33667.23"; exon_number "9";
chr11	StringTie	exon	86419928	86420053	1000	+	.	gene_id "MSTRG.33667"; transcript_id "MSTRG.33667.23"; exon_number "10";
chr11	StringTie	exon	86422574	86423084	1000	+	.	gene_id "MSTRG.33667"; transcript_id "MSTRG.33667.23"; exon_number "11";
chr11	StringTie	transcript	86377888	86423105	1000	+	.	gene_id "MSTRG.33667"; transcript_id "MSTRG.33667.24";
chr11	StringTie	exon	86377888	86378561	1000	+	.	gene_id "MSTRG.33667"; transcript_id "MSTRG.33667.24"; exon_number "1";
chr11	StringTie	exon	86386051	86386112	1000	+	.	gene_id "MSTRG.33667"; transcript_id "MSTRG.33667.24"; exon_number "2";
chr11	StringTie	exon	86387516	86387672	1000	+	.	gene_id "MSTRG.33667"; transcript_id "MSTRG.33667.24"; exon_number "3";
chr11	StringTie	exon	86392541	86392797	1000	+	.	gene_id "MSTRG.33667"; transcript_id "MSTRG.33667.24"; exon_number "4";
chr11	StringTie	exon	86395334	86395413	1000	+	.	gene_id "MSTRG.33667"; transcript_id "MSTRG.33667.24"; exon_number "5";
chr11	StringTie	exon	86397621	86397742	1000	+	.	gene_id "MSTRG.33667"; transcript_id "MSTRG.33667.24"; exon_number "6";
chr11	StringTie	exon	86400678	86400801	1000	+	.	gene_id "MSTRG.33667"; transcript_id "MSTRG.33667.24"; exon_number "7";
chr11	StringTie	exon	86407614	86407701	1000	+	.	gene_id "MSTRG.33667"; transcript_id "MSTRG.33667.24"; exon_number "8";
chr11	StringTie	exon	86408127	86408270	1000	+	.	gene_id "MSTRG.33667"; transcript_id "MSTRG.33667.24"; exon_number "9";
chr11	StringTie	exon	86409261	86409365	1000	+	.	gene_id "MSTRG.33667"; transcript_id "MSTRG.33667.24"; exon_number "10";
chr11	StringTie	exon	86412387	86412559	1000	+	.	gene_id "MSTRG.33667"; transcript_id "MSTRG.33667.24"; exon_number "11";
chr11	StringTie	exon	86414789	86414867	1000	+	.	gene_id "MSTRG.33667"; transcript_id "MSTRG.33667.24"; exon_number "12";
chr11	StringTie	exon	86415093	86415313	1000	+	.	gene_id "MSTRG.33667"; transcript_id "MSTRG.33667.24"; exon_number "13";
chr11	StringTie	exon	86419928	86420053	1000	+	.	gene_id "MSTRG.33667"; transcript_id "MSTRG.33667.24"; exon_number "14";
chr11	StringTie	exon	86422213	86422300	1000	+	.	gene_id "MSTRG.33667"; transcript_id "MSTRG.33667.24"; exon_number "15";
chr11	StringTie	exon	86422389	86423105	1000	+	.	gene_id "MSTRG.33667"; transcript_id "MSTRG.33667.24"; exon_number "16";
chr11	StringTie	transcript	86378368	86424034	1000	+	.	gene_id "MSTRG.33667"; transcript_id "MSTRG.33667.25";
chr11	StringTie	exon	86378368	86378561	1000	+	.	gene_id "MSTRG.33667"; transcript_id "MSTRG.33667.25"; exon_number "1";
chr11	StringTie	exon	86386051	86386112	1000	+	.	gene_id "MSTRG.33667"; transcript_id "MSTRG.33667.25"; exon_number "2";
chr11	StringTie	exon	86387516	86387672	1000	+	.	gene_id "MSTRG.33667"; transcript_id "MSTRG.33667.25"; exon_number "3";
chr11	StringTie	exon	86392541	86392797	1000	+	.	gene_id "MSTRG.33667"; transcript_id "MSTRG.33667.25"; exon_number "4";
chr11	StringTie	exon	86395334	86395413	1000	+	.	gene_id "MSTRG.33667"; transcript_id "MSTRG.33667.25"; exon_number "5";
chr11	StringTie	exon	86400678	86400801	1000	+	.	gene_id "MSTRG.33667"; transcript_id "MSTRG.33667.25"; exon_number "6";
chr11	StringTie	exon	86409261	86409365	1000	+	.	gene_id "MSTRG.33667"; transcript_id "MSTRG.33667.25"; exon_number "7";
chr11	StringTie	exon	86412387	86412559	1000	+	.	gene_id "MSTRG.33667"; transcript_id "MSTRG.33667.25"; exon_number "8";
chr11	StringTie	exon	86414789	86414867	1000	+	.	gene_id "MSTRG.33667"; transcript_id "MSTRG.33667.25"; exon_number "9";
chr11	StringTie	exon	86415093	86415313	1000	+	.	gene_id "MSTRG.33667"; transcript_id "MSTRG.33667.25"; exon_number "10";
chr11	StringTie	exon	86419928	86420053	1000	+	.	gene_id "MSTRG.33667"; transcript_id "MSTRG.33667.25"; exon_number "11";
chr11	StringTie	exon	86422574	86424034	1000	+	.	gene_id "MSTRG.33667"; transcript_id "MSTRG.33667.25"; exon_number "12";
chr11	StringTie	transcript	86378368	86423191	1000	+	.	gene_id "MSTRG.33667"; transcript_id "MSTRG.33667.26";
chr11	StringTie	exon	86378368	86378561	1000	+	.	gene_id "MSTRG.33667"; transcript_id "MSTRG.33667.26"; exon_number "1";
chr11	StringTie	exon	86386051	86386112	1000	+	.	gene_id "MSTRG.33667"; transcript_id "MSTRG.33667.26"; exon_number "2";
chr11	StringTie	exon	86387516	86387659	1000	+	.	gene_id "MSTRG.33667"; transcript_id "MSTRG.33667.26"; exon_number "3";
chr11	StringTie	exon	86392541	86392797	1000	+	.	gene_id "MSTRG.33667"; transcript_id "MSTRG.33667.26"; exon_number "4";
chr11	StringTie	exon	86395334	86395413	1000	+	.	gene_id "MSTRG.33667"; transcript_id "MSTRG.33667.26"; exon_number "5";
chr11	StringTie	exon	86400678	86400801	1000	+	.	gene_id "MSTRG.33667"; transcript_id "MSTRG.33667.26"; exon_number "6";
chr11	StringTie	exon	86407614	86407701	1000	+	.	gene_id "MSTRG.33667"; transcript_id "MSTRG.33667.26"; exon_number "7";
chr11	StringTie	exon	86409261	86409365	1000	+	.	gene_id "MSTRG.33667"; transcript_id "MSTRG.33667.26"; exon_number "8";
chr11	StringTie	exon	86412387	86412559	1000	+	.	gene_id "MSTRG.33667"; transcript_id "MSTRG.33667.26"; exon_number "9";
chr11	StringTie	exon	86414789	86414867	1000	+	.	gene_id "MSTRG.33667"; transcript_id "MSTRG.33667.26"; exon_number "10";
chr11	StringTie	exon	86415093	86415313	1000	+	.	gene_id "MSTRG.33667"; transcript_id "MSTRG.33667.26"; exon_number "11";
chr11	StringTie	exon	86419928	86420053	1000	+	.	gene_id "MSTRG.33667"; transcript_id "MSTRG.33667.26"; exon_number "12";
chr11	StringTie	exon	86422574	86423191	1000	+	.	gene_id "MSTRG.33667"; transcript_id "MSTRG.33667.26"; exon_number "13";
chr11	StringTie	transcript	86378369	86423173	1000	+	.	gene_id "MSTRG.33667"; transcript_id "MSTRG.33667.27";
chr11	StringTie	exon	86378369	86378561	1000	+	.	gene_id "MSTRG.33667"; transcript_id "MSTRG.33667.27"; exon_number "1";
chr11	StringTie	exon	86386051	86386112	1000	+	.	gene_id "MSTRG.33667"; transcript_id "MSTRG.33667.27"; exon_number "2";
chr11	StringTie	exon	86387516	86387659	1000	+	.	gene_id "MSTRG.33667"; transcript_id "MSTRG.33667.27"; exon_number "3";
chr11	StringTie	exon	86392541	86392797	1000	+	.	gene_id "MSTRG.33667"; transcript_id "MSTRG.33667.27"; exon_number "4";
chr11	StringTie	exon	86395334	86395413	1000	+	.	gene_id "MSTRG.33667"; transcript_id "MSTRG.33667.27"; exon_number "5";
chr11	StringTie	exon	86397621	86397742	1000	+	.	gene_id "MSTRG.33667"; transcript_id "MSTRG.33667.27"; exon_number "6";
chr11	StringTie	exon	86400678	86400801	1000	+	.	gene_id "MSTRG.33667"; transcript_id "MSTRG.33667.27"; exon_number "7";
chr11	StringTie	exon	86407614	86407701	1000	+	.	gene_id "MSTRG.33667"; transcript_id "MSTRG.33667.27"; exon_number "8";
chr11	StringTie	exon	86408127	86408270	1000	+	.	gene_id "MSTRG.33667"; transcript_id "MSTRG.33667.27"; exon_number "9";
chr11	StringTie	exon	86409261	86409365	1000	+	.	gene_id "MSTRG.33667"; transcript_id "MSTRG.33667.27"; exon_number "10";
chr11	StringTie	exon	86412387	86412559	1000	+	.	gene_id "MSTRG.33667"; transcript_id "MSTRG.33667.27"; exon_number "11";
chr11	StringTie	exon	86414789	86414867	1000	+	.	gene_id "MSTRG.33667"; transcript_id "MSTRG.33667.27"; exon_number "12";
chr11	StringTie	exon	86415093	86415313	1000	+	.	gene_id "MSTRG.33667"; transcript_id "MSTRG.33667.27"; exon_number "13";
chr11	StringTie	exon	86419928	86420053	1000	+	.	gene_id "MSTRG.33667"; transcript_id "MSTRG.33667.27"; exon_number "14";
chr11	StringTie	exon	86422574	86423173	1000	+	.	gene_id "MSTRG.33667"; transcript_id "MSTRG.33667.27"; exon_number "15";
chr11	StringTie	transcript	86378369	86423564	1000	+	.	gene_id "MSTRG.33667"; transcript_id "MSTRG.33667.28";
chr11	StringTie	exon	86378369	86378561	1000	+	.	gene_id "MSTRG.33667"; transcript_id "MSTRG.33667.28"; exon_number "1";
chr11	StringTie	exon	86386051	86386112	1000	+	.	gene_id "MSTRG.33667"; transcript_id "MSTRG.33667.28"; exon_number "2";
chr11	StringTie	exon	86387516	86387672	1000	+	.	gene_id "MSTRG.33667"; transcript_id "MSTRG.33667.28"; exon_number "3";
chr11	StringTie	exon	86392541	86392797	1000	+	.	gene_id "MSTRG.33667"; transcript_id "MSTRG.33667.28"; exon_number "4";
chr11	StringTie	exon	86395334	86395413	1000	+	.	gene_id "MSTRG.33667"; transcript_id "MSTRG.33667.28"; exon_number "5";
chr11	StringTie	exon	86397621	86397742	1000	+	.	gene_id "MSTRG.33667"; transcript_id "MSTRG.33667.28"; exon_number "6";
chr11	StringTie	exon	86400678	86400801	1000	+	.	gene_id "MSTRG.33667"; transcript_id "MSTRG.33667.28"; exon_number "7";
chr11	StringTie	exon	86409261	86409365	1000	+	.	gene_id "MSTRG.33667"; transcript_id "MSTRG.33667.28"; exon_number "8";
chr11	StringTie	exon	86412387	86412559	1000	+	.	gene_id "MSTRG.33667"; transcript_id "MSTRG.33667.28"; exon_number "9";
chr11	StringTie	exon	86414789	86414867	1000	+	.	gene_id "MSTRG.33667"; transcript_id "MSTRG.33667.28"; exon_number "10";
chr11	StringTie	exon	86415093	86415313	1000	+	.	gene_id "MSTRG.33667"; transcript_id "MSTRG.33667.28"; exon_number "11";
chr11	StringTie	exon	86419928	86423564	1000	+	.	gene_id "MSTRG.33667"; transcript_id "MSTRG.33667.28"; exon_number "12";
chr11	StringTie	transcript	86378369	86423107	1000	+	.	gene_id "MSTRG.33667"; transcript_id "MSTRG.33667.29";
chr11	StringTie	exon	86378369	86378561	1000	+	.	gene_id "MSTRG.33667"; transcript_id "MSTRG.33667.29"; exon_number "1";
chr11	StringTie	exon	86386051	86386112	1000	+	.	gene_id "MSTRG.33667"; transcript_id "MSTRG.33667.29"; exon_number "2";
chr11	StringTie	exon	86392541	86392797	1000	+	.	gene_id "MSTRG.33667"; transcript_id "MSTRG.33667.29"; exon_number "3";
chr11	StringTie	exon	86395334	86395413	1000	+	.	gene_id "MSTRG.33667"; transcript_id "MSTRG.33667.29"; exon_number "4";
chr11	StringTie	exon	86397621	86397742	1000	+	.	gene_id "MSTRG.33667"; transcript_id "MSTRG.33667.29"; exon_number "5";
chr11	StringTie	exon	86400678	86400801	1000	+	.	gene_id "MSTRG.33667"; transcript_id "MSTRG.33667.29"; exon_number "6";
chr11	StringTie	exon	86407614	86407701	1000	+	.	gene_id "MSTRG.33667"; transcript_id "MSTRG.33667.29"; exon_number "7";
chr11	StringTie	exon	86408127	86408270	1000	+	.	gene_id "MSTRG.33667"; transcript_id "MSTRG.33667.29"; exon_number "8";
chr11	StringTie	exon	86409261	86409365	1000	+	.	gene_id "MSTRG.33667"; transcript_id "MSTRG.33667.29"; exon_number "9";
chr11	StringTie	exon	86412387	86412559	1000	+	.	gene_id "MSTRG.33667"; transcript_id "MSTRG.33667.29"; exon_number "10";
chr11	StringTie	exon	86414789	86414867	1000	+	.	gene_id "MSTRG.33667"; transcript_id "MSTRG.33667.29"; exon_number "11";
chr11	StringTie	exon	86415093	86415313	1000	+	.	gene_id "MSTRG.33667"; transcript_id "MSTRG.33667.29"; exon_number "12";
chr11	StringTie	exon	86419928	86420053	1000	+	.	gene_id "MSTRG.33667"; transcript_id "MSTRG.33667.29"; exon_number "13";
chr11	StringTie	exon	86422574	86423107	1000	+	.	gene_id "MSTRG.33667"; transcript_id "MSTRG.33667.29"; exon_number "14";
chr11	StringTie	transcript	86374673	86423159	1000	+	.	gene_id "MSTRG.33667"; transcript_id "MSTRG.33667.3";
chr11	StringTie	exon	86374673	86375242	1000	+	.	gene_id "MSTRG.33667"; transcript_id "MSTRG.33667.3"; exon_number "1";
chr11	StringTie	exon	86386051	86386112	1000	+	.	gene_id "MSTRG.33667"; transcript_id "MSTRG.33667.3"; exon_number "2";
chr11	StringTie	exon	86387516	86387659	1000	+	.	gene_id "MSTRG.33667"; transcript_id "MSTRG.33667.3"; exon_number "3";
chr11	StringTie	exon	86392541	86392797	1000	+	.	gene_id "MSTRG.33667"; transcript_id "MSTRG.33667.3"; exon_number "4";
chr11	StringTie	exon	86395334	86395413	1000	+	.	gene_id "MSTRG.33667"; transcript_id "MSTRG.33667.3"; exon_number "5";
chr11	StringTie	exon	86397621	86397742	1000	+	.	gene_id "MSTRG.33667"; transcript_id "MSTRG.33667.3"; exon_number "6";
chr11	StringTie	exon	86400678	86400801	1000	+	.	gene_id "MSTRG.33667"; transcript_id "MSTRG.33667.3"; exon_number "7";
chr11	StringTie	exon	86407614	86407701	1000	+	.	gene_id "MSTRG.33667"; transcript_id "MSTRG.33667.3"; exon_number "8";
chr11	StringTie	exon	86408127	86408270	1000	+	.	gene_id "MSTRG.33667"; transcript_id "MSTRG.33667.3"; exon_number "9";
chr11	StringTie	exon	86409261	86409365	1000	+	.	gene_id "MSTRG.33667"; transcript_id "MSTRG.33667.3"; exon_number "10";
chr11	StringTie	exon	86412387	86412559	1000	+	.	gene_id "MSTRG.33667"; transcript_id "MSTRG.33667.3"; exon_number "11";
chr11	StringTie	exon	86414789	86414867	1000	+	.	gene_id "MSTRG.33667"; transcript_id "MSTRG.33667.3"; exon_number "12";
chr11	StringTie	exon	86415093	86415313	1000	+	.	gene_id "MSTRG.33667"; transcript_id "MSTRG.33667.3"; exon_number "13";
chr11	StringTie	exon	86419928	86420053	1000	+	.	gene_id "MSTRG.33667"; transcript_id "MSTRG.33667.3"; exon_number "14";
chr11	StringTie	exon	86422574	86423159	1000	+	.	gene_id "MSTRG.33667"; transcript_id "MSTRG.33667.3"; exon_number "15";
chr11	StringTie	transcript	86378496	86423191	1000	+	.	gene_id "MSTRG.33667"; transcript_id "MSTRG.33667.30";
chr11	StringTie	exon	86378496	86378561	1000	+	.	gene_id "MSTRG.33667"; transcript_id "MSTRG.33667.30"; exon_number "1";
chr11	StringTie	exon	86386051	86386112	1000	+	.	gene_id "MSTRG.33667"; transcript_id "MSTRG.33667.30"; exon_number "2";
chr11	StringTie	exon	86387516	86387672	1000	+	.	gene_id "MSTRG.33667"; transcript_id "MSTRG.33667.30"; exon_number "3";
chr11	StringTie	exon	86392541	86392797	1000	+	.	gene_id "MSTRG.33667"; transcript_id "MSTRG.33667.30"; exon_number "4";
chr11	StringTie	exon	86395334	86395413	1000	+	.	gene_id "MSTRG.33667"; transcript_id "MSTRG.33667.30"; exon_number "5";
chr11	StringTie	exon	86397621	86397742	1000	+	.	gene_id "MSTRG.33667"; transcript_id "MSTRG.33667.30"; exon_number "6";
chr11	StringTie	exon	86400678	86400801	1000	+	.	gene_id "MSTRG.33667"; transcript_id "MSTRG.33667.30"; exon_number "7";
chr11	StringTie	exon	86409261	86409365	1000	+	.	gene_id "MSTRG.33667"; transcript_id "MSTRG.33667.30"; exon_number "8";
chr11	StringTie	exon	86412387	86412559	1000	+	.	gene_id "MSTRG.33667"; transcript_id "MSTRG.33667.30"; exon_number "9";
chr11	StringTie	exon	86414789	86414867	1000	+	.	gene_id "MSTRG.33667"; transcript_id "MSTRG.33667.30"; exon_number "10";
chr11	StringTie	exon	86415093	86415313	1000	+	.	gene_id "MSTRG.33667"; transcript_id "MSTRG.33667.30"; exon_number "11";
chr11	StringTie	exon	86419928	86420053	1000	+	.	gene_id "MSTRG.33667"; transcript_id "MSTRG.33667.30"; exon_number "12";
chr11	StringTie	exon	86422574	86423191	1000	+	.	gene_id "MSTRG.33667"; transcript_id "MSTRG.33667.30"; exon_number "13";
chr11	StringTie	transcript	86386021	86423106	1000	+	.	gene_id "MSTRG.33667"; transcript_id "MSTRG.33667.31";
chr11	StringTie	exon	86386021	86386112	1000	+	.	gene_id "MSTRG.33667"; transcript_id "MSTRG.33667.31"; exon_number "1";
chr11	StringTie	exon	86387516	86387659	1000	+	.	gene_id "MSTRG.33667"; transcript_id "MSTRG.33667.31"; exon_number "2";
chr11	StringTie	exon	86392541	86392797	1000	+	.	gene_id "MSTRG.33667"; transcript_id "MSTRG.33667.31"; exon_number "3";
chr11	StringTie	exon	86395334	86395413	1000	+	.	gene_id "MSTRG.33667"; transcript_id "MSTRG.33667.31"; exon_number "4";
chr11	StringTie	exon	86397621	86397742	1000	+	.	gene_id "MSTRG.33667"; transcript_id "MSTRG.33667.31"; exon_number "5";
chr11	StringTie	exon	86400678	86400801	1000	+	.	gene_id "MSTRG.33667"; transcript_id "MSTRG.33667.31"; exon_number "6";
chr11	StringTie	exon	86407614	86407701	1000	+	.	gene_id "MSTRG.33667"; transcript_id "MSTRG.33667.31"; exon_number "7";
chr11	StringTie	exon	86408127	86408270	1000	+	.	gene_id "MSTRG.33667"; transcript_id "MSTRG.33667.31"; exon_number "8";
chr11	StringTie	exon	86409261	86409365	1000	+	.	gene_id "MSTRG.33667"; transcript_id "MSTRG.33667.31"; exon_number "9";
chr11	StringTie	exon	86412387	86412559	1000	+	.	gene_id "MSTRG.33667"; transcript_id "MSTRG.33667.31"; exon_number "10";
chr11	StringTie	exon	86414789	86414867	1000	+	.	gene_id "MSTRG.33667"; transcript_id "MSTRG.33667.31"; exon_number "11";
chr11	StringTie	exon	86415093	86415313	1000	+	.	gene_id "MSTRG.33667"; transcript_id "MSTRG.33667.31"; exon_number "12";
chr11	StringTie	exon	86419928	86420053	1000	+	.	gene_id "MSTRG.33667"; transcript_id "MSTRG.33667.31"; exon_number "13";
chr11	StringTie	exon	86422213	86422300	1000	+	.	gene_id "MSTRG.33667"; transcript_id "MSTRG.33667.31"; exon_number "14";
chr11	StringTie	exon	86422574	86423106	1000	+	.	gene_id "MSTRG.33667"; transcript_id "MSTRG.33667.31"; exon_number "15";
chr11	StringTie	transcript	86386039	86423052	1000	+	.	gene_id "MSTRG.33667"; transcript_id "MSTRG.33667.32";
chr11	StringTie	exon	86386039	86386112	1000	+	.	gene_id "MSTRG.33667"; transcript_id "MSTRG.33667.32"; exon_number "1";
chr11	StringTie	exon	86387516	86387659	1000	+	.	gene_id "MSTRG.33667"; transcript_id "MSTRG.33667.32"; exon_number "2";
chr11	StringTie	exon	86392541	86392797	1000	+	.	gene_id "MSTRG.33667"; transcript_id "MSTRG.33667.32"; exon_number "3";
chr11	StringTie	exon	86395334	86395413	1000	+	.	gene_id "MSTRG.33667"; transcript_id "MSTRG.33667.32"; exon_number "4";
chr11	StringTie	exon	86397621	86397742	1000	+	.	gene_id "MSTRG.33667"; transcript_id "MSTRG.33667.32"; exon_number "5";
chr11	StringTie	exon	86400678	86400801	1000	+	.	gene_id "MSTRG.33667"; transcript_id "MSTRG.33667.32"; exon_number "6";
chr11	StringTie	exon	86407614	86407701	1000	+	.	gene_id "MSTRG.33667"; transcript_id "MSTRG.33667.32"; exon_number "7";
chr11	StringTie	exon	86409261	86409365	1000	+	.	gene_id "MSTRG.33667"; transcript_id "MSTRG.33667.32"; exon_number "8";
chr11	StringTie	exon	86412387	86412559	1000	+	.	gene_id "MSTRG.33667"; transcript_id "MSTRG.33667.32"; exon_number "9";
chr11	StringTie	exon	86414789	86415313	1000	+	.	gene_id "MSTRG.33667"; transcript_id "MSTRG.33667.32"; exon_number "10";
chr11	StringTie	exon	86419928	86420053	1000	+	.	gene_id "MSTRG.33667"; transcript_id "MSTRG.33667.32"; exon_number "11";
chr11	StringTie	exon	86422574	86423052	1000	+	.	gene_id "MSTRG.33667"; transcript_id "MSTRG.33667.32"; exon_number "12";
chr11	StringTie	transcript	86386049	86423106	1000	+	.	gene_id "MSTRG.33667"; transcript_id "MSTRG.33667.33";
chr11	StringTie	exon	86386049	86386112	1000	+	.	gene_id "MSTRG.33667"; transcript_id "MSTRG.33667.33"; exon_number "1";
```
