## Additional File 7 - TCGA transcript assembly for "Widespread 3’ UTR splicing regulates expression of oncogene transcripts in sequence-dependent and independent manners": all_tissues_agg-agg-agg.gtf (part 1315 of 2216)

```
chr11	StringTie	exon	86387516	86387659	1000	+	.	gene_id "MSTRG.33667"; transcript_id "MSTRG.33667.33"; exon_number "2";
chr11	StringTie	exon	86392541	86392797	1000	+	.	gene_id "MSTRG.33667"; transcript_id "MSTRG.33667.33"; exon_number "3";
chr11	StringTie	exon	86395334	86395413	1000	+	.	gene_id "MSTRG.33667"; transcript_id "MSTRG.33667.33"; exon_number "4";
chr11	StringTie	exon	86397621	86397742	1000	+	.	gene_id "MSTRG.33667"; transcript_id "MSTRG.33667.33"; exon_number "5";
chr11	StringTie	exon	86400678	86400801	1000	+	.	gene_id "MSTRG.33667"; transcript_id "MSTRG.33667.33"; exon_number "6";
chr11	StringTie	exon	86407614	86407701	1000	+	.	gene_id "MSTRG.33667"; transcript_id "MSTRG.33667.33"; exon_number "7";
chr11	StringTie	exon	86409261	86409365	1000	+	.	gene_id "MSTRG.33667"; transcript_id "MSTRG.33667.33"; exon_number "8";
chr11	StringTie	exon	86412387	86412559	1000	+	.	gene_id "MSTRG.33667"; transcript_id "MSTRG.33667.33"; exon_number "9";
chr11	StringTie	exon	86414789	86414867	1000	+	.	gene_id "MSTRG.33667"; transcript_id "MSTRG.33667.33"; exon_number "10";
chr11	StringTie	exon	86415093	86415313	1000	+	.	gene_id "MSTRG.33667"; transcript_id "MSTRG.33667.33"; exon_number "11";
chr11	StringTie	exon	86419928	86420053	1000	+	.	gene_id "MSTRG.33667"; transcript_id "MSTRG.33667.33"; exon_number "12";
chr11	StringTie	exon	86422574	86423106	1000	+	.	gene_id "MSTRG.33667"; transcript_id "MSTRG.33667.33"; exon_number "13";
chr11	StringTie	transcript	86386083	86423106	1000	+	.	gene_id "MSTRG.33667"; transcript_id "MSTRG.33667.34";
chr11	StringTie	exon	86386083	86386112	1000	+	.	gene_id "MSTRG.33667"; transcript_id "MSTRG.33667.34"; exon_number "1";
chr11	StringTie	exon	86387516	86387672	1000	+	.	gene_id "MSTRG.33667"; transcript_id "MSTRG.33667.34"; exon_number "2";
chr11	StringTie	exon	86392541	86392797	1000	+	.	gene_id "MSTRG.33667"; transcript_id "MSTRG.33667.34"; exon_number "3";
chr11	StringTie	exon	86395334	86395413	1000	+	.	gene_id "MSTRG.33667"; transcript_id "MSTRG.33667.34"; exon_number "4";
chr11	StringTie	exon	86397621	86397742	1000	+	.	gene_id "MSTRG.33667"; transcript_id "MSTRG.33667.34"; exon_number "5";
chr11	StringTie	exon	86400678	86400801	1000	+	.	gene_id "MSTRG.33667"; transcript_id "MSTRG.33667.34"; exon_number "6";
chr11	StringTie	exon	86409261	86409365	1000	+	.	gene_id "MSTRG.33667"; transcript_id "MSTRG.33667.34"; exon_number "7";
chr11	StringTie	exon	86412387	86412559	1000	+	.	gene_id "MSTRG.33667"; transcript_id "MSTRG.33667.34"; exon_number "8";
chr11	StringTie	exon	86414789	86414867	1000	+	.	gene_id "MSTRG.33667"; transcript_id "MSTRG.33667.34"; exon_number "9";
chr11	StringTie	exon	86415099	86415313	1000	+	.	gene_id "MSTRG.33667"; transcript_id "MSTRG.33667.34"; exon_number "10";
chr11	StringTie	exon	86419928	86420053	1000	+	.	gene_id "MSTRG.33667"; transcript_id "MSTRG.33667.34"; exon_number "11";
chr11	StringTie	exon	86422574	86423106	1000	+	.	gene_id "MSTRG.33667"; transcript_id "MSTRG.33667.34"; exon_number "12";
chr11	StringTie	transcript	86387486	86423109	1000	+	.	gene_id "MSTRG.33667"; transcript_id "MSTRG.33667.35";
chr11	StringTie	exon	86387486	86387672	1000	+	.	gene_id "MSTRG.33667"; transcript_id "MSTRG.33667.35"; exon_number "1";
chr11	StringTie	exon	86392541	86392797	1000	+	.	gene_id "MSTRG.33667"; transcript_id "MSTRG.33667.35"; exon_number "2";
chr11	StringTie	exon	86395334	86395413	1000	+	.	gene_id "MSTRG.33667"; transcript_id "MSTRG.33667.35"; exon_number "3";
chr11	StringTie	exon	86397621	86397742	1000	+	.	gene_id "MSTRG.33667"; transcript_id "MSTRG.33667.35"; exon_number "4";
chr11	StringTie	exon	86400678	86400801	1000	+	.	gene_id "MSTRG.33667"; transcript_id "MSTRG.33667.35"; exon_number "5";
chr11	StringTie	exon	86407614	86407701	1000	+	.	gene_id "MSTRG.33667"; transcript_id "MSTRG.33667.35"; exon_number "6";
chr11	StringTie	exon	86409261	86409365	1000	+	.	gene_id "MSTRG.33667"; transcript_id "MSTRG.33667.35"; exon_number "7";
chr11	StringTie	exon	86412387	86412559	1000	+	.	gene_id "MSTRG.33667"; transcript_id "MSTRG.33667.35"; exon_number "8";
chr11	StringTie	exon	86414789	86414867	1000	+	.	gene_id "MSTRG.33667"; transcript_id "MSTRG.33667.35"; exon_number "9";
chr11	StringTie	exon	86415093	86415313	1000	+	.	gene_id "MSTRG.33667"; transcript_id "MSTRG.33667.35"; exon_number "10";
chr11	StringTie	exon	86419928	86420053	1000	+	.	gene_id "MSTRG.33667"; transcript_id "MSTRG.33667.35"; exon_number "11";
chr11	StringTie	exon	86422509	86423109	1000	+	.	gene_id "MSTRG.33667"; transcript_id "MSTRG.33667.35"; exon_number "12";
chr11	StringTie	transcript	86387527	86423172	1000	+	.	gene_id "MSTRG.33667"; transcript_id "MSTRG.33667.36";
chr11	StringTie	exon	86387527	86387672	1000	+	.	gene_id "MSTRG.33667"; transcript_id "MSTRG.33667.36"; exon_number "1";
chr11	StringTie	exon	86395334	86395413	1000	+	.	gene_id "MSTRG.33667"; transcript_id "MSTRG.33667.36"; exon_number "2";
chr11	StringTie	exon	86400678	86400801	1000	+	.	gene_id "MSTRG.33667"; transcript_id "MSTRG.33667.36"; exon_number "3";
chr11	StringTie	exon	86409261	86409365	1000	+	.	gene_id "MSTRG.33667"; transcript_id "MSTRG.33667.36"; exon_number "4";
chr11	StringTie	exon	86412387	86412559	1000	+	.	gene_id "MSTRG.33667"; transcript_id "MSTRG.33667.36"; exon_number "5";
chr11	StringTie	exon	86414789	86414867	1000	+	.	gene_id "MSTRG.33667"; transcript_id "MSTRG.33667.36"; exon_number "6";
chr11	StringTie	exon	86415093	86415313	1000	+	.	gene_id "MSTRG.33667"; transcript_id "MSTRG.33667.36"; exon_number "7";
chr11	StringTie	exon	86419928	86420053	1000	+	.	gene_id "MSTRG.33667"; transcript_id "MSTRG.33667.36"; exon_number "8";
chr11	StringTie	exon	86422574	86423172	1000	+	.	gene_id "MSTRG.33667"; transcript_id "MSTRG.33667.36"; exon_number "9";
chr11	StringTie	transcript	86387537	86423779	1000	+	.	gene_id "MSTRG.33667"; transcript_id "MSTRG.33667.37";
chr11	StringTie	exon	86387537	86387672	1000	+	.	gene_id "MSTRG.33667"; transcript_id "MSTRG.33667.37"; exon_number "1";
chr11	StringTie	exon	86392541	86392797	1000	+	.	gene_id "MSTRG.33667"; transcript_id "MSTRG.33667.37"; exon_number "2";
chr11	StringTie	exon	86395334	86395413	1000	+	.	gene_id "MSTRG.33667"; transcript_id "MSTRG.33667.37"; exon_number "3";
chr11	StringTie	exon	86397621	86397742	1000	+	.	gene_id "MSTRG.33667"; transcript_id "MSTRG.33667.37"; exon_number "4";
chr11	StringTie	exon	86400678	86400801	1000	+	.	gene_id "MSTRG.33667"; transcript_id "MSTRG.33667.37"; exon_number "5";
chr11	StringTie	exon	86407614	86407701	1000	+	.	gene_id "MSTRG.33667"; transcript_id "MSTRG.33667.37"; exon_number "6";
chr11	StringTie	exon	86408127	86408270	1000	+	.	gene_id "MSTRG.33667"; transcript_id "MSTRG.33667.37"; exon_number "7";
chr11	StringTie	exon	86409261	86409365	1000	+	.	gene_id "MSTRG.33667"; transcript_id "MSTRG.33667.37"; exon_number "8";
chr11	StringTie	exon	86412387	86412559	1000	+	.	gene_id "MSTRG.33667"; transcript_id "MSTRG.33667.37"; exon_number "9";
chr11	StringTie	exon	86414789	86414867	1000	+	.	gene_id "MSTRG.33667"; transcript_id "MSTRG.33667.37"; exon_number "10";
chr11	StringTie	exon	86415093	86415313	1000	+	.	gene_id "MSTRG.33667"; transcript_id "MSTRG.33667.37"; exon_number "11";
chr11	StringTie	exon	86419928	86420053	1000	+	.	gene_id "MSTRG.33667"; transcript_id "MSTRG.33667.37"; exon_number "12";
chr11	StringTie	exon	86422509	86423779	1000	+	.	gene_id "MSTRG.33667"; transcript_id "MSTRG.33667.37"; exon_number "13";
chr11	StringTie	transcript	86395067	86423191	1000	+	.	gene_id "MSTRG.33667"; transcript_id "MSTRG.33667.38";
chr11	StringTie	exon	86395067	86395244	1000	+	.	gene_id "MSTRG.33667"; transcript_id "MSTRG.33667.38"; exon_number "1";
chr11	StringTie	exon	86395334	86395413	1000	+	.	gene_id "MSTRG.33667"; transcript_id "MSTRG.33667.38"; exon_number "2";
chr11	StringTie	exon	86400678	86400801	1000	+	.	gene_id "MSTRG.33667"; transcript_id "MSTRG.33667.38"; exon_number "3";
chr11	StringTie	exon	86407614	86407701	1000	+	.	gene_id "MSTRG.33667"; transcript_id "MSTRG.33667.38"; exon_number "4";
chr11	StringTie	exon	86408127	86408270	1000	+	.	gene_id "MSTRG.33667"; transcript_id "MSTRG.33667.38"; exon_number "5";
chr11	StringTie	exon	86409261	86409365	1000	+	.	gene_id "MSTRG.33667"; transcript_id "MSTRG.33667.38"; exon_number "6";
chr11	StringTie	exon	86412387	86412559	1000	+	.	gene_id "MSTRG.33667"; transcript_id "MSTRG.33667.38"; exon_number "7";
chr11	StringTie	exon	86414789	86414867	1000	+	.	gene_id "MSTRG.33667"; transcript_id "MSTRG.33667.38"; exon_number "8";
chr11	StringTie	exon	86415093	86415313	1000	+	.	gene_id "MSTRG.33667"; transcript_id "MSTRG.33667.38"; exon_number "9";
chr11	StringTie	exon	86419928	86420053	1000	+	.	gene_id "MSTRG.33667"; transcript_id "MSTRG.33667.38"; exon_number "10";
chr11	StringTie	exon	86422574	86423191	1000	+	.	gene_id "MSTRG.33667"; transcript_id "MSTRG.33667.38"; exon_number "11";
chr11	StringTie	transcript	86374678	86423726	1000	+	.	gene_id "MSTRG.33667"; transcript_id "MSTRG.33667.4";
chr11	StringTie	exon	86374678	86375242	1000	+	.	gene_id "MSTRG.33667"; transcript_id "MSTRG.33667.4"; exon_number "1";
chr11	StringTie	exon	86378370	86378561	1000	+	.	gene_id "MSTRG.33667"; transcript_id "MSTRG.33667.4"; exon_number "2";
chr11	StringTie	exon	86386051	86386112	1000	+	.	gene_id "MSTRG.33667"; transcript_id "MSTRG.33667.4"; exon_number "3";
chr11	StringTie	exon	86387516	86387672	1000	+	.	gene_id "MSTRG.33667"; transcript_id "MSTRG.33667.4"; exon_number "4";
chr11	StringTie	exon	86392541	86392797	1000	+	.	gene_id "MSTRG.33667"; transcript_id "MSTRG.33667.4"; exon_number "5";
chr11	StringTie	exon	86395334	86395413	1000	+	.	gene_id "MSTRG.33667"; transcript_id "MSTRG.33667.4"; exon_number "6";
chr11	StringTie	exon	86397621	86397742	1000	+	.	gene_id "MSTRG.33667"; transcript_id "MSTRG.33667.4"; exon_number "7";
chr11	StringTie	exon	86400678	86400801	1000	+	.	gene_id "MSTRG.33667"; transcript_id "MSTRG.33667.4"; exon_number "8";
chr11	StringTie	exon	86407614	86407701	1000	+	.	gene_id "MSTRG.33667"; transcript_id "MSTRG.33667.4"; exon_number "9";
chr11	StringTie	exon	86409261	86409365	1000	+	.	gene_id "MSTRG.33667"; transcript_id "MSTRG.33667.4"; exon_number "10";
chr11	StringTie	exon	86412387	86412559	1000	+	.	gene_id "MSTRG.33667"; transcript_id "MSTRG.33667.4"; exon_number "11";
chr11	StringTie	exon	86414789	86414867	1000	+	.	gene_id "MSTRG.33667"; transcript_id "MSTRG.33667.4"; exon_number "12";
chr11	StringTie	exon	86415093	86415313	1000	+	.	gene_id "MSTRG.33667"; transcript_id "MSTRG.33667.4"; exon_number "13";
chr11	StringTie	exon	86419928	86420053	1000	+	.	gene_id "MSTRG.33667"; transcript_id "MSTRG.33667.4"; exon_number "14";
chr11	StringTie	exon	86422213	86422300	1000	+	.	gene_id "MSTRG.33667"; transcript_id "MSTRG.33667.4"; exon_number "15";
chr11	StringTie	exon	86422574	86423726	1000	+	.	gene_id "MSTRG.33667"; transcript_id "MSTRG.33667.4"; exon_number "16";
chr11	StringTie	transcript	86395156	86423072	1000	+	.	gene_id "MSTRG.33667"; transcript_id "MSTRG.33667.42";
chr11	StringTie	exon	86395156	86395244	1000	+	.	gene_id "MSTRG.33667"; transcript_id "MSTRG.33667.42"; exon_number "1";
chr11	StringTie	exon	86395334	86395413	1000	+	.	gene_id "MSTRG.33667"; transcript_id "MSTRG.33667.42"; exon_number "2";
chr11	StringTie	exon	86400678	86400801	1000	+	.	gene_id "MSTRG.33667"; transcript_id "MSTRG.33667.42"; exon_number "3";
chr11	StringTie	exon	86409261	86409365	1000	+	.	gene_id "MSTRG.33667"; transcript_id "MSTRG.33667.42"; exon_number "4";
chr11	StringTie	exon	86412387	86412559	1000	+	.	gene_id "MSTRG.33667"; transcript_id "MSTRG.33667.42"; exon_number "5";
chr11	StringTie	exon	86414789	86414867	1000	+	.	gene_id "MSTRG.33667"; transcript_id "MSTRG.33667.42"; exon_number "6";
chr11	StringTie	exon	86415093	86415313	1000	+	.	gene_id "MSTRG.33667"; transcript_id "MSTRG.33667.42"; exon_number "7";
chr11	StringTie	exon	86419928	86420053	1000	+	.	gene_id "MSTRG.33667"; transcript_id "MSTRG.33667.42"; exon_number "8";
chr11	StringTie	exon	86422574	86423072	1000	+	.	gene_id "MSTRG.33667"; transcript_id "MSTRG.33667.42"; exon_number "9";
chr11	StringTie	transcript	86419949	86423108	1000	+	.	gene_id "MSTRG.33667"; transcript_id "MSTRG.33667.47";
chr11	StringTie	exon	86419949	86420256	1000	+	.	gene_id "MSTRG.33667"; transcript_id "MSTRG.33667.47"; exon_number "1";
chr11	StringTie	exon	86422574	86423108	1000	+	.	gene_id "MSTRG.33667"; transcript_id "MSTRG.33667.47"; exon_number "2";
chr11	StringTie	transcript	86422385	86423103	1000	+	.	gene_id "MSTRG.33667"; transcript_id "MSTRG.33667.48";
chr11	StringTie	exon	86422385	86422471	1000	+	.	gene_id "MSTRG.33667"; transcript_id "MSTRG.33667.48"; exon_number "1";
chr11	StringTie	exon	86422574	86423103	1000	+	.	gene_id "MSTRG.33667"; transcript_id "MSTRG.33667.48"; exon_number "2";
chr11	StringTie	transcript	86374678	86423726	1000	+	.	gene_id "MSTRG.33667"; transcript_id "MSTRG.33667.5";
chr11	StringTie	exon	86374678	86375242	1000	+	.	gene_id "MSTRG.33667"; transcript_id "MSTRG.33667.5"; exon_number "1";
chr11	StringTie	exon	86378370	86378561	1000	+	.	gene_id "MSTRG.33667"; transcript_id "MSTRG.33667.5"; exon_number "2";
chr11	StringTie	exon	86386051	86386112	1000	+	.	gene_id "MSTRG.33667"; transcript_id "MSTRG.33667.5"; exon_number "3";
chr11	StringTie	exon	86387516	86387672	1000	+	.	gene_id "MSTRG.33667"; transcript_id "MSTRG.33667.5"; exon_number "4";
chr11	StringTie	exon	86392541	86392797	1000	+	.	gene_id "MSTRG.33667"; transcript_id "MSTRG.33667.5"; exon_number "5";
chr11	StringTie	exon	86395334	86395413	1000	+	.	gene_id "MSTRG.33667"; transcript_id "MSTRG.33667.5"; exon_number "6";
chr11	StringTie	exon	86400678	86400801	1000	+	.	gene_id "MSTRG.33667"; transcript_id "MSTRG.33667.5"; exon_number "7";
chr11	StringTie	exon	86407614	86407701	1000	+	.	gene_id "MSTRG.33667"; transcript_id "MSTRG.33667.5"; exon_number "8";
chr11	StringTie	exon	86408127	86408270	1000	+	.	gene_id "MSTRG.33667"; transcript_id "MSTRG.33667.5"; exon_number "9";
chr11	StringTie	exon	86409261	86409365	1000	+	.	gene_id "MSTRG.33667"; transcript_id "MSTRG.33667.5"; exon_number "10";
chr11	StringTie	exon	86412387	86412559	1000	+	.	gene_id "MSTRG.33667"; transcript_id "MSTRG.33667.5"; exon_number "11";
chr11	StringTie	exon	86414789	86414867	1000	+	.	gene_id "MSTRG.33667"; transcript_id "MSTRG.33667.5"; exon_number "12";
chr11	StringTie	exon	86415093	86415313	1000	+	.	gene_id "MSTRG.33667"; transcript_id "MSTRG.33667.5"; exon_number "13";
chr11	StringTie	exon	86419928	86420053	1000	+	.	gene_id "MSTRG.33667"; transcript_id "MSTRG.33667.5"; exon_number "14";
chr11	StringTie	exon	86422213	86422300	1000	+	.	gene_id "MSTRG.33667"; transcript_id "MSTRG.33667.5"; exon_number "15";
chr11	StringTie	exon	86422574	86423726	1000	+	.	gene_id "MSTRG.33667"; transcript_id "MSTRG.33667.5"; exon_number "16";
chr11	StringTie	transcript	86374693	86424069	1000	+	.	gene_id "MSTRG.33667"; transcript_id "MSTRG.33667.6";
chr11	StringTie	exon	86374693	86375242	1000	+	.	gene_id "MSTRG.33667"; transcript_id "MSTRG.33667.6"; exon_number "1";
chr11	StringTie	exon	86378370	86378561	1000	+	.	gene_id "MSTRG.33667"; transcript_id "MSTRG.33667.6"; exon_number "2";
chr11	StringTie	exon	86386051	86386112	1000	+	.	gene_id "MSTRG.33667"; transcript_id "MSTRG.33667.6"; exon_number "3";
chr11	StringTie	exon	86387516	86387672	1000	+	.	gene_id "MSTRG.33667"; transcript_id "MSTRG.33667.6"; exon_number "4";
chr11	StringTie	exon	86392541	86392797	1000	+	.	gene_id "MSTRG.33667"; transcript_id "MSTRG.33667.6"; exon_number "5";
chr11	StringTie	exon	86395334	86395413	1000	+	.	gene_id "MSTRG.33667"; transcript_id "MSTRG.33667.6"; exon_number "6";
chr11	StringTie	exon	86397621	86397742	1000	+	.	gene_id "MSTRG.33667"; transcript_id "MSTRG.33667.6"; exon_number "7";
chr11	StringTie	exon	86400678	86400801	1000	+	.	gene_id "MSTRG.33667"; transcript_id "MSTRG.33667.6"; exon_number "8";
chr11	StringTie	exon	86407614	86407701	1000	+	.	gene_id "MSTRG.33667"; transcript_id "MSTRG.33667.6"; exon_number "9";
chr11	StringTie	exon	86409261	86409365	1000	+	.	gene_id "MSTRG.33667"; transcript_id "MSTRG.33667.6"; exon_number "10";
chr11	StringTie	exon	86412387	86412559	1000	+	.	gene_id "MSTRG.33667"; transcript_id "MSTRG.33667.6"; exon_number "11";
chr11	StringTie	exon	86414789	86414867	1000	+	.	gene_id "MSTRG.33667"; transcript_id "MSTRG.33667.6"; exon_number "12";
chr11	StringTie	exon	86415093	86415313	1000	+	.	gene_id "MSTRG.33667"; transcript_id "MSTRG.33667.6"; exon_number "13";
chr11	StringTie	exon	86419928	86420053	1000	+	.	gene_id "MSTRG.33667"; transcript_id "MSTRG.33667.6"; exon_number "14";
chr11	StringTie	exon	86422574	86424069	1000	+	.	gene_id "MSTRG.33667"; transcript_id "MSTRG.33667.6"; exon_number "15";
chr11	StringTie	transcript	86374758	86423669	1000	+	.	gene_id "MSTRG.33667"; transcript_id "MSTRG.33667.8";
chr11	StringTie	exon	86374758	86375242	1000	+	.	gene_id "MSTRG.33667"; transcript_id "MSTRG.33667.8"; exon_number "1";
chr11	StringTie	exon	86378370	86378561	1000	+	.	gene_id "MSTRG.33667"; transcript_id "MSTRG.33667.8"; exon_number "2";
chr11	StringTie	exon	86386051	86386112	1000	+	.	gene_id "MSTRG.33667"; transcript_id "MSTRG.33667.8"; exon_number "3";
chr11	StringTie	exon	86387516	86387672	1000	+	.	gene_id "MSTRG.33667"; transcript_id "MSTRG.33667.8"; exon_number "4";
chr11	StringTie	exon	86392541	86392797	1000	+	.	gene_id "MSTRG.33667"; transcript_id "MSTRG.33667.8"; exon_number "5";
chr11	StringTie	exon	86395334	86395413	1000	+	.	gene_id "MSTRG.33667"; transcript_id "MSTRG.33667.8"; exon_number "6";
chr11	StringTie	exon	86400678	86400801	1000	+	.	gene_id "MSTRG.33667"; transcript_id "MSTRG.33667.8"; exon_number "7";
chr11	StringTie	exon	86407614	86407701	1000	+	.	gene_id "MSTRG.33667"; transcript_id "MSTRG.33667.8"; exon_number "8";
chr11	StringTie	exon	86409261	86409365	1000	+	.	gene_id "MSTRG.33667"; transcript_id "MSTRG.33667.8"; exon_number "9";
chr11	StringTie	exon	86412387	86412559	1000	+	.	gene_id "MSTRG.33667"; transcript_id "MSTRG.33667.8"; exon_number "10";
chr11	StringTie	exon	86414789	86414867	1000	+	.	gene_id "MSTRG.33667"; transcript_id "MSTRG.33667.8"; exon_number "11";
chr11	StringTie	exon	86415093	86415313	1000	+	.	gene_id "MSTRG.33667"; transcript_id "MSTRG.33667.8"; exon_number "12";
chr11	StringTie	exon	86419928	86420053	1000	+	.	gene_id "MSTRG.33667"; transcript_id "MSTRG.33667.8"; exon_number "13";
chr11	StringTie	exon	86422574	86423669	1000	+	.	gene_id "MSTRG.33667"; transcript_id "MSTRG.33667.8"; exon_number "14";
chr11	StringTie	transcript	86374771	86423108	1000	+	.	gene_id "MSTRG.33667"; transcript_id "MSTRG.33667.9";
chr11	StringTie	exon	86374771	86375242	1000	+	.	gene_id "MSTRG.33667"; transcript_id "MSTRG.33667.9"; exon_number "1";
chr11	StringTie	exon	86378370	86378561	1000	+	.	gene_id "MSTRG.33667"; transcript_id "MSTRG.33667.9"; exon_number "2";
chr11	StringTie	exon	86386051	86386112	1000	+	.	gene_id "MSTRG.33667"; transcript_id "MSTRG.33667.9"; exon_number "3";
chr11	StringTie	exon	86392541	86392797	1000	+	.	gene_id "MSTRG.33667"; transcript_id "MSTRG.33667.9"; exon_number "4";
chr11	StringTie	exon	86395334	86395413	1000	+	.	gene_id "MSTRG.33667"; transcript_id "MSTRG.33667.9"; exon_number "5";
chr11	StringTie	exon	86397621	86397742	1000	+	.	gene_id "MSTRG.33667"; transcript_id "MSTRG.33667.9"; exon_number "6";
chr11	StringTie	exon	86400678	86400801	1000	+	.	gene_id "MSTRG.33667"; transcript_id "MSTRG.33667.9"; exon_number "7";
chr11	StringTie	exon	86407614	86407701	1000	+	.	gene_id "MSTRG.33667"; transcript_id "MSTRG.33667.9"; exon_number "8";
chr11	StringTie	exon	86409261	86409365	1000	+	.	gene_id "MSTRG.33667"; transcript_id "MSTRG.33667.9"; exon_number "9";
chr11	StringTie	exon	86412387	86412559	1000	+	.	gene_id "MSTRG.33667"; transcript_id "MSTRG.33667.9"; exon_number "10";
chr11	StringTie	exon	86414789	86414867	1000	+	.	gene_id "MSTRG.33667"; transcript_id "MSTRG.33667.9"; exon_number "11";
chr11	StringTie	exon	86415093	86415313	1000	+	.	gene_id "MSTRG.33667"; transcript_id "MSTRG.33667.9"; exon_number "12";
chr11	StringTie	exon	86419928	86420053	1000	+	.	gene_id "MSTRG.33667"; transcript_id "MSTRG.33667.9"; exon_number "13";
chr11	StringTie	exon	86422574	86423108	1000	+	.	gene_id "MSTRG.33667"; transcript_id "MSTRG.33667.9"; exon_number "14";
chr11	StringTie	transcript	86387750	86388453	1000	-	.	gene_id "MSTRG.33668"; transcript_id "MSTRG.33668.1";
chr11	StringTie	exon	86387750	86387873	1000	-	.	gene_id "MSTRG.33668"; transcript_id "MSTRG.33668.1"; exon_number "1";
chr11	StringTie	exon	86388273	86388453	1000	-	.	gene_id "MSTRG.33668"; transcript_id "MSTRG.33668.1"; exon_number "2";
chr11	StringTie	transcript	86424829	86425127	1000	.	.	gene_id "MSTRG.33669"; transcript_id "MSTRG.33669.1";
chr11	StringTie	exon	86424829	86425127	1000	.	.	gene_id "MSTRG.33669"; transcript_id "MSTRG.33669.1"; exon_number "1";
chr1	StringTie	transcript	42176545	42335232	1000	-	.	gene_id "MSTRG.3367"; transcript_id "ENST00000361346"; gene_name "FOXJ3"; ref_gene_id "ENSG00000198815";
chr1	StringTie	exon	42176545	42179825	1000	-	.	gene_id "MSTRG.3367"; transcript_id "ENST00000361346"; exon_number "1"; gene_name "FOXJ3"; ref_gene_id "ENSG00000198815";
chr1	StringTie	exon	42181917	42182024	1000	-	.	gene_id "MSTRG.3367"; transcript_id "ENST00000361346"; exon_number "2"; gene_name "FOXJ3"; ref_gene_id "ENSG00000198815";
chr1	StringTie	exon	42188737	42188928	1000	-	.	gene_id "MSTRG.3367"; transcript_id "ENST00000361346"; exon_number "3"; gene_name "FOXJ3"; ref_gene_id "ENSG00000198815";
chr1	StringTie	exon	42189303	42189404	1000	-	.	gene_id "MSTRG.3367"; transcript_id "ENST00000361346"; exon_number "4"; gene_name "FOXJ3"; ref_gene_id "ENSG00000198815";
chr1	StringTie	exon	42191303	42191719	1000	-	.	gene_id "MSTRG.3367"; transcript_id "ENST00000361346"; exon_number "5"; gene_name "FOXJ3"; ref_gene_id "ENSG00000198815";
chr1	StringTie	exon	42194890	42195064	1000	-	.	gene_id "MSTRG.3367"; transcript_id "ENST00000361346"; exon_number "6"; gene_name "FOXJ3"; ref_gene_id "ENSG00000198815";
chr1	StringTie	exon	42199102	42199230	1000	-	.	gene_id "MSTRG.3367"; transcript_id "ENST00000361346"; exon_number "7"; gene_name "FOXJ3"; ref_gene_id "ENSG00000198815";
chr1	StringTie	exon	42205762	42205863	1000	-	.	gene_id "MSTRG.3367"; transcript_id "ENST00000361346"; exon_number "8"; gene_name "FOXJ3"; ref_gene_id "ENSG00000198815";
chr1	StringTie	exon	42227883	42227966	1000	-	.	gene_id "MSTRG.3367"; transcript_id "ENST00000361346"; exon_number "9"; gene_name "FOXJ3"; ref_gene_id "ENSG00000198815";
chr1	StringTie	exon	42265115	42265189	1000	-	.	gene_id "MSTRG.3367"; transcript_id "ENST00000361346"; exon_number "10"; gene_name "FOXJ3"; ref_gene_id "ENSG00000198815";
chr1	StringTie	exon	42278348	42278672	1000	-	.	gene_id "MSTRG.3367"; transcript_id "ENST00000361346"; exon_number "11"; gene_name "FOXJ3"; ref_gene_id "ENSG00000198815";
chr1	StringTie	exon	42311050	42311110	1000	-	.	gene_id "MSTRG.3367"; transcript_id "ENST00000361346"; exon_number "12"; gene_name "FOXJ3"; ref_gene_id "ENSG00000198815";
chr1	StringTie	exon	42335059	42335232	1000	-	.	gene_id "MSTRG.3367"; transcript_id "ENST00000361346"; exon_number "13"; gene_name "FOXJ3"; ref_gene_id "ENSG00000198815";
chr1	StringTie	transcript	42176545	42335215	1000	-	.	gene_id "MSTRG.3367"; transcript_id "ENST00000361776"; gene_name "FOXJ3"; ref_gene_id "ENSG00000198815";
chr1	StringTie	exon	42176545	42179825	1000	-	.	gene_id "MSTRG.3367"; transcript_id "ENST00000361776"; exon_number "1"; gene_name "FOXJ3"; ref_gene_id "ENSG00000198815";
chr1	StringTie	exon	42181917	42182024	1000	-	.	gene_id "MSTRG.3367"; transcript_id "ENST00000361776"; exon_number "2"; gene_name "FOXJ3"; ref_gene_id "ENSG00000198815";
chr1	StringTie	exon	42188737	42188928	1000	-	.	gene_id "MSTRG.3367"; transcript_id "ENST00000361776"; exon_number "3"; gene_name "FOXJ3"; ref_gene_id "ENSG00000198815";
chr1	StringTie	exon	42189303	42189404	1000	-	.	gene_id "MSTRG.3367"; transcript_id "ENST00000361776"; exon_number "4"; gene_name "FOXJ3"; ref_gene_id "ENSG00000198815";
chr1	StringTie	exon	42191303	42191719	1000	-	.	gene_id "MSTRG.3367"; transcript_id "ENST00000361776"; exon_number "5"; gene_name "FOXJ3"; ref_gene_id "ENSG00000198815";
chr1	StringTie	exon	42194890	42195064	1000	-	.	gene_id "MSTRG.3367"; transcript_id "ENST00000361776"; exon_number "6"; gene_name "FOXJ3"; ref_gene_id "ENSG00000198815";
chr1	StringTie	exon	42199102	42199230	1000	-	.	gene_id "MSTRG.3367"; transcript_id "ENST00000361776"; exon_number "7"; gene_name "FOXJ3"; ref_gene_id "ENSG00000198815";
chr1	StringTie	exon	42227883	42227966	1000	-	.	gene_id "MSTRG.3367"; transcript_id "ENST00000361776"; exon_number "8"; gene_name "FOXJ3"; ref_gene_id "ENSG00000198815";
chr1	StringTie	exon	42265115	42265189	1000	-	.	gene_id "MSTRG.3367"; transcript_id "ENST00000361776"; exon_number "9"; gene_name "FOXJ3"; ref_gene_id "ENSG00000198815";
chr1	StringTie	exon	42278348	42278672	1000	-	.	gene_id "MSTRG.3367"; transcript_id "ENST00000361776"; exon_number "10"; gene_name "FOXJ3"; ref_gene_id "ENSG00000198815";
chr1	StringTie	exon	42311050	42311110	1000	-	.	gene_id "MSTRG.3367"; transcript_id "ENST00000361776"; exon_number "11"; gene_name "FOXJ3"; ref_gene_id "ENSG00000198815";
chr1	StringTie	exon	42335059	42335215	1000	-	.	gene_id "MSTRG.3367"; transcript_id "ENST00000361776"; exon_number "12"; gene_name "FOXJ3"; ref_gene_id "ENSG00000198815";
chr1	StringTie	transcript	42176539	42189809	1000	-	.	gene_id "MSTRG.3367"; transcript_id "ENST00000372571"; gene_name "FOXJ3"; ref_gene_id "ENSG00000198815";
chr1	StringTie	exon	42176539	42179825	1000	-	.	gene_id "MSTRG.3367"; transcript_id "ENST00000372571"; exon_number "1"; gene_name "FOXJ3"; ref_gene_id "ENSG00000198815";
chr1	StringTie	exon	42181917	42182024	1000	-	.	gene_id "MSTRG.3367"; transcript_id "ENST00000372571"; exon_number "2"; gene_name "FOXJ3"; ref_gene_id "ENSG00000198815";
chr1	StringTie	exon	42188737	42189809	1000	-	.	gene_id "MSTRG.3367"; transcript_id "ENST00000372571"; exon_number "3"; gene_name "FOXJ3"; ref_gene_id "ENSG00000198815";
chr1	StringTie	transcript	42176539	42334965	1000	-	.	gene_id "MSTRG.3367"; transcript_id "ENST00000372572"; gene_name "FOXJ3"; ref_gene_id "ENSG00000198815";
chr1	StringTie	exon	42176539	42179825	1000	-	.	gene_id "MSTRG.3367"; transcript_id "ENST00000372572"; exon_number "1"; gene_name "FOXJ3"; ref_gene_id "ENSG00000198815";
chr1	StringTie	exon	42181917	42182024	1000	-	.	gene_id "MSTRG.3367"; transcript_id "ENST00000372572"; exon_number "2"; gene_name "FOXJ3"; ref_gene_id "ENSG00000198815";
chr1	StringTie	exon	42188737	42188928	1000	-	.	gene_id "MSTRG.3367"; transcript_id "ENST00000372572"; exon_number "3"; gene_name "FOXJ3"; ref_gene_id "ENSG00000198815";
chr1	StringTie	exon	42189303	42189404	1000	-	.	gene_id "MSTRG.3367"; transcript_id "ENST00000372572"; exon_number "4"; gene_name "FOXJ3"; ref_gene_id "ENSG00000198815";
chr1	StringTie	exon	42191303	42191719	1000	-	.	gene_id "MSTRG.3367"; transcript_id "ENST00000372572"; exon_number "5"; gene_name "FOXJ3"; ref_gene_id "ENSG00000198815";
chr1	StringTie	exon	42194890	42195064	1000	-	.	gene_id "MSTRG.3367"; transcript_id "ENST00000372572"; exon_number "6"; gene_name "FOXJ3"; ref_gene_id "ENSG00000198815";
chr1	StringTie	exon	42199102	42199230	1000	-	.	gene_id "MSTRG.3367"; transcript_id "ENST00000372572"; exon_number "7"; gene_name "FOXJ3"; ref_gene_id "ENSG00000198815";
chr1	StringTie	exon	42205762	42205863	1000	-	.	gene_id "MSTRG.3367"; transcript_id "ENST00000372572"; exon_number "8"; gene_name "FOXJ3"; ref_gene_id "ENSG00000198815";
chr1	StringTie	exon	42227883	42227966	1000	-	.	gene_id "MSTRG.3367"; transcript_id "ENST00000372572"; exon_number "9"; gene_name "FOXJ3"; ref_gene_id "ENSG00000198815";
chr1	StringTie	exon	42265115	42265189	1000	-	.	gene_id "MSTRG.3367"; transcript_id "ENST00000372572"; exon_number "10"; gene_name "FOXJ3"; ref_gene_id "ENSG00000198815";
chr1	StringTie	exon	42278348	42278672	1000	-	.	gene_id "MSTRG.3367"; transcript_id "ENST00000372572"; exon_number "11"; gene_name "FOXJ3"; ref_gene_id "ENSG00000198815";
chr1	StringTie	exon	42311050	42311110	1000	-	.	gene_id "MSTRG.3367"; transcript_id "ENST00000372572"; exon_number "12"; gene_name "FOXJ3"; ref_gene_id "ENSG00000198815";
chr1	StringTie	exon	42315346	42315455	1000	-	.	gene_id "MSTRG.3367"; transcript_id "ENST00000372572"; exon_number "13"; gene_name "FOXJ3"; ref_gene_id "ENSG00000198815";
chr1	StringTie	exon	42323684	42323827	1000	-	.	gene_id "MSTRG.3367"; transcript_id "ENST00000372572"; exon_number "14"; gene_name "FOXJ3"; ref_gene_id "ENSG00000198815";
chr1	StringTie	exon	42334925	42334965	1000	-	.	gene_id "MSTRG.3367"; transcript_id "ENST00000372572"; exon_number "15"; gene_name "FOXJ3"; ref_gene_id "ENSG00000198815";
chr1	StringTie	transcript	42176539	42335877	1000	-	.	gene_id "MSTRG.3367"; transcript_id "ENST00000372573"; gene_name "FOXJ3"; ref_gene_id "ENSG00000198815";
chr1	StringTie	exon	42176539	42179825	1000	-	.	gene_id "MSTRG.3367"; transcript_id "ENST00000372573"; exon_number "1"; gene_name "FOXJ3"; ref_gene_id "ENSG00000198815";
chr1	StringTie	exon	42181917	42182024	1000	-	.	gene_id "MSTRG.3367"; transcript_id "ENST00000372573"; exon_number "2"; gene_name "FOXJ3"; ref_gene_id "ENSG00000198815";
chr1	StringTie	exon	42188737	42188928	1000	-	.	gene_id "MSTRG.3367"; transcript_id "ENST00000372573"; exon_number "3"; gene_name "FOXJ3"; ref_gene_id "ENSG00000198815";
chr1	StringTie	exon	42189303	42189404	1000	-	.	gene_id "MSTRG.3367"; transcript_id "ENST00000372573"; exon_number "4"; gene_name "FOXJ3"; ref_gene_id "ENSG00000198815";
chr1	StringTie	exon	42191303	42191719	1000	-	.	gene_id "MSTRG.3367"; transcript_id "ENST00000372573"; exon_number "5"; gene_name "FOXJ3"; ref_gene_id "ENSG00000198815";
chr1	StringTie	exon	42194890	42195064	1000	-	.	gene_id "MSTRG.3367"; transcript_id "ENST00000372573"; exon_number "6"; gene_name "FOXJ3"; ref_gene_id "ENSG00000198815";
chr1	StringTie	exon	42199102	42199230	1000	-	.	gene_id "MSTRG.3367"; transcript_id "ENST00000372573"; exon_number "7"; gene_name "FOXJ3"; ref_gene_id "ENSG00000198815";
chr1	StringTie	exon	42205762	42205863	1000	-	.	gene_id "MSTRG.3367"; transcript_id "ENST00000372573"; exon_number "8"; gene_name "FOXJ3"; ref_gene_id "ENSG00000198815";
chr1	StringTie	exon	42227883	42227966	1000	-	.	gene_id "MSTRG.3367"; transcript_id "ENST00000372573"; exon_number "9"; gene_name "FOXJ3"; ref_gene_id "ENSG00000198815";
chr1	StringTie	exon	42265115	42265189	1000	-	.	gene_id "MSTRG.3367"; transcript_id "ENST00000372573"; exon_number "10"; gene_name "FOXJ3"; ref_gene_id "ENSG00000198815";
chr1	StringTie	exon	42278348	42278672	1000	-	.	gene_id "MSTRG.3367"; transcript_id "ENST00000372573"; exon_number "11"; gene_name "FOXJ3"; ref_gene_id "ENSG00000198815";
chr1	StringTie	exon	42311050	42311110	1000	-	.	gene_id "MSTRG.3367"; transcript_id "ENST00000372573"; exon_number "12"; gene_name "FOXJ3"; ref_gene_id "ENSG00000198815";
chr1	StringTie	exon	42335626	42335877	1000	-	.	gene_id "MSTRG.3367"; transcript_id "ENST00000372573"; exon_number "13"; gene_name "FOXJ3"; ref_gene_id "ENSG00000198815";
chr1	StringTie	transcript	42194997	42206011	1000	-	.	gene_id "MSTRG.3367"; transcript_id "ENST00000422278"; gene_name "FOXJ3"; ref_gene_id "ENSG00000198815";
chr1	StringTie	exon	42194997	42195064	1000	-	.	gene_id "MSTRG.3367"; transcript_id "ENST00000422278"; exon_number "1"; gene_name "FOXJ3"; ref_gene_id "ENSG00000198815";
chr1	StringTie	exon	42199102	42199230	1000	-	.	gene_id "MSTRG.3367"; transcript_id "ENST00000422278"; exon_number "2"; gene_name "FOXJ3"; ref_gene_id "ENSG00000198815";
chr1	StringTie	exon	42205762	42206011	1000	-	.	gene_id "MSTRG.3367"; transcript_id "ENST00000422278"; exon_number "3"; gene_name "FOXJ3"; ref_gene_id "ENSG00000198815";
chr1	StringTie	transcript	42335386	42338376	1000	-	.	gene_id "MSTRG.3367"; transcript_id "ENST00000436207"; gene_name "RP11-223A3.1"; ref_gene_id "ENSG00000227527";
chr1	StringTie	exon	42335386	42335595	1000	-	.	gene_id "MSTRG.3367"; transcript_id "ENST00000436207"; exon_number "1"; gene_name "RP11-223A3.1"; ref_gene_id "ENSG00000227527";
chr1	StringTie	exon	42337926	42338376	1000	-	.	gene_id "MSTRG.3367"; transcript_id "ENST00000436207"; exon_number "2"; gene_name "RP11-223A3.1"; ref_gene_id "ENSG00000227527";
chr1	StringTie	transcript	42191406	42335221	1000	-	.	gene_id "MSTRG.3367"; transcript_id "ENST00000445886"; gene_name "FOXJ3"; ref_gene_id "ENSG00000198815";
chr1	StringTie	exon	42191406	42191719	1000	-	.	gene_id "MSTRG.3367"; transcript_id "ENST00000445886"; exon_number "1"; gene_name "FOXJ3"; ref_gene_id "ENSG00000198815";
chr1	StringTie	exon	42194890	42195064	1000	-	.	gene_id "MSTRG.3367"; transcript_id "ENST00000445886"; exon_number "2"; gene_name "FOXJ3"; ref_gene_id "ENSG00000198815";
chr1	StringTie	exon	42199102	42199230	1000	-	.	gene_id "MSTRG.3367"; transcript_id "ENST00000445886"; exon_number "3"; gene_name "FOXJ3"; ref_gene_id "ENSG00000198815";
chr1	StringTie	exon	42227883	42227966	1000	-	.	gene_id "MSTRG.3367"; transcript_id "ENST00000445886"; exon_number "4"; gene_name "FOXJ3"; ref_gene_id "ENSG00000198815";
chr1	StringTie	exon	42265115	42265189	1000	-	.	gene_id "MSTRG.3367"; transcript_id "ENST00000445886"; exon_number "5"; gene_name "FOXJ3"; ref_gene_id "ENSG00000198815";
chr1	StringTie	exon	42278348	42278672	1000	-	.	gene_id "MSTRG.3367"; transcript_id "ENST00000445886"; exon_number "6"; gene_name "FOXJ3"; ref_gene_id "ENSG00000198815";
chr1	StringTie	exon	42311050	42311110	1000	-	.	gene_id "MSTRG.3367"; transcript_id "ENST00000445886"; exon_number "7"; gene_name "FOXJ3"; ref_gene_id "ENSG00000198815";
chr1	StringTie	exon	42335059	42335221	1000	-	.	gene_id "MSTRG.3367"; transcript_id "ENST00000445886"; exon_number "8"; gene_name "FOXJ3"; ref_gene_id "ENSG00000198815";
chr1	StringTie	transcript	42264931	42278587	1000	-	.	gene_id "MSTRG.3367"; transcript_id "ENST00000454417"; gene_name "FOXJ3"; ref_gene_id "ENSG00000198815";
chr1	StringTie	exon	42264931	42265189	1000	-	.	gene_id "MSTRG.3367"; transcript_id "ENST00000454417"; exon_number "1"; gene_name "FOXJ3"; ref_gene_id "ENSG00000198815";
chr1	StringTie	exon	42278348	42278587	1000	-	.	gene_id "MSTRG.3367"; transcript_id "ENST00000454417"; exon_number "2"; gene_name "FOXJ3"; ref_gene_id "ENSG00000198815";
chr1	StringTie	transcript	42176545	42315459	1000	-	.	gene_id "MSTRG.3367"; transcript_id "ENST00000545068"; gene_name "FOXJ3"; ref_gene_id "ENSG00000198815";
chr1	StringTie	exon	42176545	42179825	1000	-	.	gene_id "MSTRG.3367"; transcript_id "ENST00000545068"; exon_number "1"; gene_name "FOXJ3"; ref_gene_id "ENSG00000198815";
chr1	StringTie	exon	42181917	42182024	1000	-	.	gene_id "MSTRG.3367"; transcript_id "ENST00000545068"; exon_number "2"; gene_name "FOXJ3"; ref_gene_id "ENSG00000198815";
chr1	StringTie	exon	42188737	42188928	1000	-	.	gene_id "MSTRG.3367"; transcript_id "ENST00000545068"; exon_number "3"; gene_name "FOXJ3"; ref_gene_id "ENSG00000198815";
chr1	StringTie	exon	42189303	42189404	1000	-	.	gene_id "MSTRG.3367"; transcript_id "ENST00000545068"; exon_number "4"; gene_name "FOXJ3"; ref_gene_id "ENSG00000198815";
chr1	StringTie	exon	42191303	42191719	1000	-	.	gene_id "MSTRG.3367"; transcript_id "ENST00000545068"; exon_number "5"; gene_name "FOXJ3"; ref_gene_id "ENSG00000198815";
chr1	StringTie	exon	42194890	42195064	1000	-	.	gene_id "MSTRG.3367"; transcript_id "ENST00000545068"; exon_number "6"; gene_name "FOXJ3"; ref_gene_id "ENSG00000198815";
chr1	StringTie	exon	42199102	42199230	1000	-	.	gene_id "MSTRG.3367"; transcript_id "ENST00000545068"; exon_number "7"; gene_name "FOXJ3"; ref_gene_id "ENSG00000198815";
chr1	StringTie	exon	42205762	42205863	1000	-	.	gene_id "MSTRG.3367"; transcript_id "ENST00000545068"; exon_number "8"; gene_name "FOXJ3"; ref_gene_id "ENSG00000198815";
chr1	StringTie	exon	42227883	42227966	1000	-	.	gene_id "MSTRG.3367"; transcript_id "ENST00000545068"; exon_number "9"; gene_name "FOXJ3"; ref_gene_id "ENSG00000198815";
chr1	StringTie	exon	42265115	42265189	1000	-	.	gene_id "MSTRG.3367"; transcript_id "ENST00000545068"; exon_number "10"; gene_name "FOXJ3"; ref_gene_id "ENSG00000198815";
chr1	StringTie	exon	42278348	42278672	1000	-	.	gene_id "MSTRG.3367"; transcript_id "ENST00000545068"; exon_number "11"; gene_name "FOXJ3"; ref_gene_id "ENSG00000198815";
chr1	StringTie	exon	42311050	42311110	1000	-	.	gene_id "MSTRG.3367"; transcript_id "ENST00000545068"; exon_number "12"; gene_name "FOXJ3"; ref_gene_id "ENSG00000198815";
chr1	StringTie	exon	42315346	42315459	1000	-	.	gene_id "MSTRG.3367"; transcript_id "ENST00000545068"; exon_number "13"; gene_name "FOXJ3"; ref_gene_id "ENSG00000198815";
chr1	StringTie	transcript	42173634	42240061	1000	-	.	gene_id "MSTRG.3367"; transcript_id "MSTRG.3367.1";
chr1	StringTie	exon	42173634	42179825	1000	-	.	gene_id "MSTRG.3367"; transcript_id "MSTRG.3367.1"; exon_number "1";
chr1	StringTie	exon	42181917	42182024	1000	-	.	gene_id "MSTRG.3367"; transcript_id "MSTRG.3367.1"; exon_number "2";
chr1	StringTie	exon	42188737	42188928	1000	-	.	gene_id "MSTRG.3367"; transcript_id "MSTRG.3367.1"; exon_number "3";
chr1	StringTie	exon	42189303	42189404	1000	-	.	gene_id "MSTRG.3367"; transcript_id "MSTRG.3367.1"; exon_number "4";
chr1	StringTie	exon	42191303	42191719	1000	-	.	gene_id "MSTRG.3367"; transcript_id "MSTRG.3367.1"; exon_number "5";
chr1	StringTie	exon	42194890	42195064	1000	-	.	gene_id "MSTRG.3367"; transcript_id "MSTRG.3367.1"; exon_number "6";
chr1	StringTie	exon	42199102	42199230	1000	-	.	gene_id "MSTRG.3367"; transcript_id "MSTRG.3367.1"; exon_number "7";
chr1	StringTie	exon	42205762	42205863	1000	-	.	gene_id "MSTRG.3367"; transcript_id "MSTRG.3367.1"; exon_number "8";
chr1	StringTie	exon	42227883	42227966	1000	-	.	gene_id "MSTRG.3367"; transcript_id "MSTRG.3367.1"; exon_number "9";
chr1	StringTie	exon	42238718	42240061	1000	-	.	gene_id "MSTRG.3367"; transcript_id "MSTRG.3367.1"; exon_number "10";
chr1	StringTie	transcript	42176475	42205862	1000	-	.	gene_id "MSTRG.3367"; transcript_id "MSTRG.3367.10";
chr1	StringTie	exon	42176475	42179825	1000	-	.	gene_id "MSTRG.3367"; transcript_id "MSTRG.3367.10"; exon_number "1";
chr1	StringTie	exon	42181917	42182024	1000	-	.	gene_id "MSTRG.3367"; transcript_id "MSTRG.3367.10"; exon_number "2";
chr1	StringTie	exon	42188737	42188928	1000	-	.	gene_id "MSTRG.3367"; transcript_id "MSTRG.3367.10"; exon_number "3";
chr1	StringTie	exon	42191303	42191719	1000	-	.	gene_id "MSTRG.3367"; transcript_id "MSTRG.3367.10"; exon_number "4";
chr1	StringTie	exon	42194890	42195064	1000	-	.	gene_id "MSTRG.3367"; transcript_id "MSTRG.3367.10"; exon_number "5";
chr1	StringTie	exon	42199102	42199230	1000	-	.	gene_id "MSTRG.3367"; transcript_id "MSTRG.3367.10"; exon_number "6";
chr1	StringTie	exon	42205762	42205862	1000	-	.	gene_id "MSTRG.3367"; transcript_id "MSTRG.3367.10"; exon_number "7";
chr1	StringTie	transcript	42176482	42338236	1000	-	.	gene_id "MSTRG.3367"; transcript_id "MSTRG.3367.11";
chr1	StringTie	exon	42176482	42179825	1000	-	.	gene_id "MSTRG.3367"; transcript_id "MSTRG.3367.11"; exon_number "1";
chr1	StringTie	exon	42181917	42182024	1000	-	.	gene_id "MSTRG.3367"; transcript_id "MSTRG.3367.11"; exon_number "2";
chr1	StringTie	exon	42188737	42188928	1000	-	.	gene_id "MSTRG.3367"; transcript_id "MSTRG.3367.11"; exon_number "3";
chr1	StringTie	exon	42189303	42189404	1000	-	.	gene_id "MSTRG.3367"; transcript_id "MSTRG.3367.11"; exon_number "4";
chr1	StringTie	exon	42191303	42191719	1000	-	.	gene_id "MSTRG.3367"; transcript_id "MSTRG.3367.11"; exon_number "5";
chr1	StringTie	exon	42194890	42195064	1000	-	.	gene_id "MSTRG.3367"; transcript_id "MSTRG.3367.11"; exon_number "6";
chr1	StringTie	exon	42199102	42199230	1000	-	.	gene_id "MSTRG.3367"; transcript_id "MSTRG.3367.11"; exon_number "7";
chr1	StringTie	exon	42205762	42205863	1000	-	.	gene_id "MSTRG.3367"; transcript_id "MSTRG.3367.11"; exon_number "8";
chr1	StringTie	exon	42227883	42227966	1000	-	.	gene_id "MSTRG.3367"; transcript_id "MSTRG.3367.11"; exon_number "9";
chr1	StringTie	exon	42265115	42265189	1000	-	.	gene_id "MSTRG.3367"; transcript_id "MSTRG.3367.11"; exon_number "10";
chr1	StringTie	exon	42278348	42278784	1000	-	.	gene_id "MSTRG.3367"; transcript_id "MSTRG.3367.11"; exon_number "11";
chr1	StringTie	exon	42311050	42311110	1000	-	.	gene_id "MSTRG.3367"; transcript_id "MSTRG.3367.11"; exon_number "12";
chr1	StringTie	exon	42335059	42338236	1000	-	.	gene_id "MSTRG.3367"; transcript_id "MSTRG.3367.11"; exon_number "13";
chr1	StringTie	transcript	42176498	42335267	1000	-	.	gene_id "MSTRG.3367"; transcript_id "MSTRG.3367.12";
chr1	StringTie	exon	42176498	42179825	1000	-	.	gene_id "MSTRG.3367"; transcript_id "MSTRG.3367.12"; exon_number "1";
chr1	StringTie	exon	42181917	42182024	1000	-	.	gene_id "MSTRG.3367"; transcript_id "MSTRG.3367.12"; exon_number "2";
chr1	StringTie	exon	42188737	42188928	1000	-	.	gene_id "MSTRG.3367"; transcript_id "MSTRG.3367.12"; exon_number "3";
chr1	StringTie	exon	42189303	42189404	1000	-	.	gene_id "MSTRG.3367"; transcript_id "MSTRG.3367.12"; exon_number "4";
chr1	StringTie	exon	42191303	42191719	1000	-	.	gene_id "MSTRG.3367"; transcript_id "MSTRG.3367.12"; exon_number "5";
chr1	StringTie	exon	42194890	42195064	1000	-	.	gene_id "MSTRG.3367"; transcript_id "MSTRG.3367.12"; exon_number "6";
chr1	StringTie	exon	42199102	42199230	1000	-	.	gene_id "MSTRG.3367"; transcript_id "MSTRG.3367.12"; exon_number "7";
chr1	StringTie	exon	42205762	42205863	1000	-	.	gene_id "MSTRG.3367"; transcript_id "MSTRG.3367.12"; exon_number "8";
chr1	StringTie	exon	42227883	42227966	1000	-	.	gene_id "MSTRG.3367"; transcript_id "MSTRG.3367.12"; exon_number "9";
chr1	StringTie	exon	42244213	42244515	1000	-	.	gene_id "MSTRG.3367"; transcript_id "MSTRG.3367.12"; exon_number "10";
chr1	StringTie	exon	42265115	42265189	1000	-	.	gene_id "MSTRG.3367"; transcript_id "MSTRG.3367.12"; exon_number "11";
chr1	StringTie	exon	42278348	42278672	1000	-	.	gene_id "MSTRG.3367"; transcript_id "MSTRG.3367.12"; exon_number "12";
chr1	StringTie	exon	42297439	42297507	1000	-	.	gene_id "MSTRG.3367"; transcript_id "MSTRG.3367.12"; exon_number "13";
chr1	StringTie	exon	42311050	42311110	1000	-	.	gene_id "MSTRG.3367"; transcript_id "MSTRG.3367.12"; exon_number "14";
chr1	StringTie	exon	42335059	42335267	1000	-	.	gene_id "MSTRG.3367"; transcript_id "MSTRG.3367.12"; exon_number "15";
chr1	StringTie	transcript	42176507	42228686	1000	-	.	gene_id "MSTRG.3367"; transcript_id "MSTRG.3367.13";
chr1	StringTie	exon	42176507	42179825	1000	-	.	gene_id "MSTRG.3367"; transcript_id "MSTRG.3367.13"; exon_number "1";
chr1	StringTie	exon	42181917	42182024	1000	-	.	gene_id "MSTRG.3367"; transcript_id "MSTRG.3367.13"; exon_number "2";
chr1	StringTie	exon	42188737	42188928	1000	-	.	gene_id "MSTRG.3367"; transcript_id "MSTRG.3367.13"; exon_number "3";
chr1	StringTie	exon	42189303	42189404	1000	-	.	gene_id "MSTRG.3367"; transcript_id "MSTRG.3367.13"; exon_number "4";
chr1	StringTie	exon	42191303	42191719	1000	-	.	gene_id "MSTRG.3367"; transcript_id "MSTRG.3367.13"; exon_number "5";
chr1	StringTie	exon	42194890	42195064	1000	-	.	gene_id "MSTRG.3367"; transcript_id "MSTRG.3367.13"; exon_number "6";
chr1	StringTie	exon	42199102	42199230	1000	-	.	gene_id "MSTRG.3367"; transcript_id "MSTRG.3367.13"; exon_number "7";
chr1	StringTie	exon	42205762	42205863	1000	-	.	gene_id "MSTRG.3367"; transcript_id "MSTRG.3367.13"; exon_number "8";
chr1	StringTie	exon	42227883	42227966	1000	-	.	gene_id "MSTRG.3367"; transcript_id "MSTRG.3367.13"; exon_number "9";
chr1	StringTie	exon	42228431	42228686	1000	-	.	gene_id "MSTRG.3367"; transcript_id "MSTRG.3367.13"; exon_number "10";
chr1	StringTie	transcript	42176539	42338312	1000	-	.	gene_id "MSTRG.3367"; transcript_id "MSTRG.3367.14";
chr1	StringTie	exon	42176539	42179825	1000	-	.	gene_id "MSTRG.3367"; transcript_id "MSTRG.3367.14"; exon_number "1";
chr1	StringTie	exon	42181917	42182024	1000	-	.	gene_id "MSTRG.3367"; transcript_id "MSTRG.3367.14"; exon_number "2";
chr1	StringTie	exon	42188737	42189404	1000	-	.	gene_id "MSTRG.3367"; transcript_id "MSTRG.3367.14"; exon_number "3";
chr1	StringTie	exon	42191303	42191719	1000	-	.	gene_id "MSTRG.3367"; transcript_id "MSTRG.3367.14"; exon_number "4";
chr1	StringTie	exon	42194890	42195064	1000	-	.	gene_id "MSTRG.3367"; transcript_id "MSTRG.3367.14"; exon_number "5";
chr1	StringTie	exon	42199102	42199230	1000	-	.	gene_id "MSTRG.3367"; transcript_id "MSTRG.3367.14"; exon_number "6";
chr1	StringTie	exon	42205762	42205863	1000	-	.	gene_id "MSTRG.3367"; transcript_id "MSTRG.3367.14"; exon_number "7";
chr1	StringTie	exon	42227883	42227966	1000	-	.	gene_id "MSTRG.3367"; transcript_id "MSTRG.3367.14"; exon_number "8";
chr1	StringTie	exon	42265115	42265189	1000	-	.	gene_id "MSTRG.3367"; transcript_id "MSTRG.3367.14"; exon_number "9";
chr1	StringTie	exon	42278348	42278784	1000	-	.	gene_id "MSTRG.3367"; transcript_id "MSTRG.3367.14"; exon_number "10";
chr1	StringTie	exon	42311050	42311110	1000	-	.	gene_id "MSTRG.3367"; transcript_id "MSTRG.3367.14"; exon_number "11";
chr1	StringTie	exon	42323684	42323827	1000	-	.	gene_id "MSTRG.3367"; transcript_id "MSTRG.3367.14"; exon_number "12";
chr1	StringTie	exon	42335059	42338312	1000	-	.	gene_id "MSTRG.3367"; transcript_id "MSTRG.3367.14"; exon_number "13";
chr1	StringTie	transcript	42173670	42289089	1000	-	.	gene_id "MSTRG.3367"; transcript_id "MSTRG.3367.2";
chr1	StringTie	exon	42173670	42179825	1000	-	.	gene_id "MSTRG.3367"; transcript_id "MSTRG.3367.2"; exon_number "1";
chr1	StringTie	exon	42181917	42182024	1000	-	.	gene_id "MSTRG.3367"; transcript_id "MSTRG.3367.2"; exon_number "2";
chr1	StringTie	exon	42188737	42188928	1000	-	.	gene_id "MSTRG.3367"; transcript_id "MSTRG.3367.2"; exon_number "3";
chr1	StringTie	exon	42189303	42189404	1000	-	.	gene_id "MSTRG.3367"; transcript_id "MSTRG.3367.2"; exon_number "4";
chr1	StringTie	exon	42191303	42191719	1000	-	.	gene_id "MSTRG.3367"; transcript_id "MSTRG.3367.2"; exon_number "5";
chr1	StringTie	exon	42194890	42195064	1000	-	.	gene_id "MSTRG.3367"; transcript_id "MSTRG.3367.2"; exon_number "6";
chr1	StringTie	exon	42199102	42199230	1000	-	.	gene_id "MSTRG.3367"; transcript_id "MSTRG.3367.2"; exon_number "7";
chr1	StringTie	exon	42205762	42205863	1000	-	.	gene_id "MSTRG.3367"; transcript_id "MSTRG.3367.2"; exon_number "8";
chr1	StringTie	exon	42227883	42227966	1000	-	.	gene_id "MSTRG.3367"; transcript_id "MSTRG.3367.2"; exon_number "9";
chr1	StringTie	exon	42244213	42244515	1000	-	.	gene_id "MSTRG.3367"; transcript_id "MSTRG.3367.2"; exon_number "10";
chr1	StringTie	exon	42265115	42265189	1000	-	.	gene_id "MSTRG.3367"; transcript_id "MSTRG.3367.2"; exon_number "11";
chr1	StringTie	exon	42278348	42278672	1000	-	.	gene_id "MSTRG.3367"; transcript_id "MSTRG.3367.2"; exon_number "12";
chr1	StringTie	exon	42280286	42289089	1000	-	.	gene_id "MSTRG.3367"; transcript_id "MSTRG.3367.2"; exon_number "13";
chr1	StringTie	transcript	42245636	42292748	1000	-	.	gene_id "MSTRG.3367"; transcript_id "MSTRG.3367.23";
chr1	StringTie	exon	42245636	42249190	1000	-	.	gene_id "MSTRG.3367"; transcript_id "MSTRG.3367.23"; exon_number "1";
chr1	StringTie	exon	42265115	42265189	1000	-	.	gene_id "MSTRG.3367"; transcript_id "MSTRG.3367.23"; exon_number "2";
chr1	StringTie	exon	42278348	42278672	1000	-	.	gene_id "MSTRG.3367"; transcript_id "MSTRG.3367.23"; exon_number "3";
chr1	StringTie	exon	42292632	42292748	1000	-	.	gene_id "MSTRG.3367"; transcript_id "MSTRG.3367.23"; exon_number "4";
chr1	StringTie	transcript	42249933	42280599	1000	-	.	gene_id "MSTRG.3367"; transcript_id "MSTRG.3367.24";
chr1	StringTie	exon	42249933	42251095	1000	-	.	gene_id "MSTRG.3367"; transcript_id "MSTRG.3367.24"; exon_number "1";
chr1	StringTie	exon	42265115	42265189	1000	-	.	gene_id "MSTRG.3367"; transcript_id "MSTRG.3367.24"; exon_number "2";
chr1	StringTie	exon	42278348	42278784	1000	-	.	gene_id "MSTRG.3367"; transcript_id "MSTRG.3367.24"; exon_number "3";
chr1	StringTie	exon	42280286	42280599	1000	-	.	gene_id "MSTRG.3367"; transcript_id "MSTRG.3367.24"; exon_number "4";
chr1	StringTie	transcript	42255232	42280606	1000	-	.	gene_id "MSTRG.3367"; transcript_id "MSTRG.3367.25";
chr1	StringTie	exon	42255232	42261857	1000	-	.	gene_id "MSTRG.3367"; transcript_id "MSTRG.3367.25"; exon_number "1";
chr1	StringTie	exon	42265115	42265189	1000	-	.	gene_id "MSTRG.3367"; transcript_id "MSTRG.3367.25"; exon_number "2";
chr1	StringTie	exon	42278348	42278784	1000	-	.	gene_id "MSTRG.3367"; transcript_id "MSTRG.3367.25"; exon_number "3";
chr1	StringTie	exon	42280286	42280606	1000	-	.	gene_id "MSTRG.3367"; transcript_id "MSTRG.3367.25"; exon_number "4";
chr1	StringTie	transcript	42256173	42279366	1000	-	.	gene_id "MSTRG.3367"; transcript_id "MSTRG.3367.26";
chr1	StringTie	exon	42256173	42257551	1000	-	.	gene_id "MSTRG.3367"; transcript_id "MSTRG.3367.26"; exon_number "1";
chr1	StringTie	exon	42265115	42265189	1000	-	.	gene_id "MSTRG.3367"; transcript_id "MSTRG.3367.26"; exon_number "2";
chr1	StringTie	exon	42278348	42278672	1000	-	.	gene_id "MSTRG.3367"; transcript_id "MSTRG.3367.26"; exon_number "3";
chr1	StringTie	exon	42279344	42279366	1000	-	.	gene_id "MSTRG.3367"; transcript_id "MSTRG.3367.26"; exon_number "4";
chr1	StringTie	transcript	42256753	42280599	1000	-	.	gene_id "MSTRG.3367"; transcript_id "MSTRG.3367.27";
chr1	StringTie	exon	42256753	42261857	1000	-	.	gene_id "MSTRG.3367"; transcript_id "MSTRG.3367.27"; exon_number "1";
chr1	StringTie	exon	42265115	42265189	1000	-	.	gene_id "MSTRG.3367"; transcript_id "MSTRG.3367.27"; exon_number "2";
chr1	StringTie	exon	42278348	42278672	1000	-	.	gene_id "MSTRG.3367"; transcript_id "MSTRG.3367.27"; exon_number "3";
chr1	StringTie	exon	42280286	42280599	1000	-	.	gene_id "MSTRG.3367"; transcript_id "MSTRG.3367.27"; exon_number "4";
chr1	StringTie	transcript	42256753	42279660	1000	-	.	gene_id "MSTRG.3367"; transcript_id "MSTRG.3367.28";
chr1	StringTie	exon	42256753	42257548	1000	-	.	gene_id "MSTRG.3367"; transcript_id "MSTRG.3367.28"; exon_number "1";
chr1	StringTie	exon	42265115	42265189	1000	-	.	gene_id "MSTRG.3367"; transcript_id "MSTRG.3367.28"; exon_number "2";
chr1	StringTie	exon	42278348	42278784	1000	-	.	gene_id "MSTRG.3367"; transcript_id "MSTRG.3367.28"; exon_number "3";
chr1	StringTie	exon	42279120	42279660	1000	-	.	gene_id "MSTRG.3367"; transcript_id "MSTRG.3367.28"; exon_number "4";
chr1	StringTie	transcript	42256937	42292755	1000	-	.	gene_id "MSTRG.3367"; transcript_id "MSTRG.3367.29";
chr1	StringTie	exon	42256937	42257548	1000	-	.	gene_id "MSTRG.3367"; transcript_id "MSTRG.3367.29"; exon_number "1";
chr1	StringTie	exon	42265115	42265189	1000	-	.	gene_id "MSTRG.3367"; transcript_id "MSTRG.3367.29"; exon_number "2";
chr1	StringTie	exon	42278348	42278784	1000	-	.	gene_id "MSTRG.3367"; transcript_id "MSTRG.3367.29"; exon_number "3";
chr1	StringTie	exon	42292632	42292755	1000	-	.	gene_id "MSTRG.3367"; transcript_id "MSTRG.3367.29"; exon_number "4";
chr1	StringTie	transcript	42175952	42228077	1000	-	.	gene_id "MSTRG.3367"; transcript_id "MSTRG.3367.3";
chr1	StringTie	exon	42175952	42179825	1000	-	.	gene_id "MSTRG.3367"; transcript_id "MSTRG.3367.3"; exon_number "1";
chr1	StringTie	exon	42181917	42182009	1000	-	.	gene_id "MSTRG.3367"; transcript_id "MSTRG.3367.3"; exon_number "2";
chr1	StringTie	exon	42188737	42188928	1000	-	.	gene_id "MSTRG.3367"; transcript_id "MSTRG.3367.3"; exon_number "3";
chr1	StringTie	exon	42189303	42189404	1000	-	.	gene_id "MSTRG.3367"; transcript_id "MSTRG.3367.3"; exon_number "4";
chr1	StringTie	exon	42191303	42191719	1000	-	.	gene_id "MSTRG.3367"; transcript_id "MSTRG.3367.3"; exon_number "5";
chr1	StringTie	exon	42194890	42195064	1000	-	.	gene_id "MSTRG.3367"; transcript_id "MSTRG.3367.3"; exon_number "6";
chr1	StringTie	exon	42199102	42199230	1000	-	.	gene_id "MSTRG.3367"; transcript_id "MSTRG.3367.3"; exon_number "7";
chr1	StringTie	exon	42205762	42205863	1000	-	.	gene_id "MSTRG.3367"; transcript_id "MSTRG.3367.3"; exon_number "8";
chr1	StringTie	exon	42227883	42228077	1000	-	.	gene_id "MSTRG.3367"; transcript_id "MSTRG.3367.3"; exon_number "9";
chr1	StringTie	transcript	42257047	42280314	1000	-	.	gene_id "MSTRG.3367"; transcript_id "MSTRG.3367.30";
chr1	StringTie	exon	42257047	42257548	1000	-	.	gene_id "MSTRG.3367"; transcript_id "MSTRG.3367.30"; exon_number "1";
chr1	StringTie	exon	42265115	42265189	1000	-	.	gene_id "MSTRG.3367"; transcript_id "MSTRG.3367.30"; exon_number "2";
chr1	StringTie	exon	42278348	42278672	1000	-	.	gene_id "MSTRG.3367"; transcript_id "MSTRG.3367.30"; exon_number "3";
chr1	StringTie	exon	42280286	42280314	1000	-	.	gene_id "MSTRG.3367"; transcript_id "MSTRG.3367.30"; exon_number "4";
chr1	StringTie	transcript	42257184	42338320	1000	-	.	gene_id "MSTRG.3367"; transcript_id "MSTRG.3367.31";
chr1	StringTie	exon	42257184	42257548	1000	-	.	gene_id "MSTRG.3367"; transcript_id "MSTRG.3367.31"; exon_number "1";
chr1	StringTie	exon	42265115	42265189	1000	-	.	gene_id "MSTRG.3367"; transcript_id "MSTRG.3367.31"; exon_number "2";
chr1	StringTie	exon	42278348	42278672	1000	-	.	gene_id "MSTRG.3367"; transcript_id "MSTRG.3367.31"; exon_number "3";
chr1	StringTie	exon	42292632	42300608	1000	-	.	gene_id "MSTRG.3367"; transcript_id "MSTRG.3367.31"; exon_number "4";
chr1	StringTie	exon	42311050	42311110	1000	-	.	gene_id "MSTRG.3367"; transcript_id "MSTRG.3367.31"; exon_number "5";
chr1	StringTie	exon	42335059	42338320	1000	-	.	gene_id "MSTRG.3367"; transcript_id "MSTRG.3367.31"; exon_number "6";
chr1	StringTie	transcript	42257443	42280437	1000	-	.	gene_id "MSTRG.3367"; transcript_id "MSTRG.3367.32";
chr1	StringTie	exon	42257443	42257548	1000	-	.	gene_id "MSTRG.3367"; transcript_id "MSTRG.3367.32"; exon_number "1";
chr1	StringTie	exon	42265115	42265189	1000	-	.	gene_id "MSTRG.3367"; transcript_id "MSTRG.3367.32"; exon_number "2";
chr1	StringTie	exon	42278348	42278672	1000	-	.	gene_id "MSTRG.3367"; transcript_id "MSTRG.3367.32"; exon_number "3";
chr1	StringTie	exon	42280345	42280437	1000	-	.	gene_id "MSTRG.3367"; transcript_id "MSTRG.3367.32"; exon_number "4";
chr1	StringTie	transcript	42257444	42280408	1000	-	.	gene_id "MSTRG.3367"; transcript_id "MSTRG.3367.33";
chr1	StringTie	exon	42257444	42257548	1000	-	.	gene_id "MSTRG.3367"; transcript_id "MSTRG.3367.33"; exon_number "1";
chr1	StringTie	exon	42265115	42265189	1000	-	.	gene_id "MSTRG.3367"; transcript_id "MSTRG.3367.33"; exon_number "2";
chr1	StringTie	exon	42278348	42278784	1000	-	.	gene_id "MSTRG.3367"; transcript_id "MSTRG.3367.33"; exon_number "3";
chr1	StringTie	exon	42280286	42280408	1000	-	.	gene_id "MSTRG.3367"; transcript_id "MSTRG.3367.33"; exon_number "4";
chr1	StringTie	transcript	42257470	42297457	1000	-	.	gene_id "MSTRG.3367"; transcript_id "MSTRG.3367.34";
chr1	StringTie	exon	42257470	42257551	1000	-	.	gene_id "MSTRG.3367"; transcript_id "MSTRG.3367.34"; exon_number "1";
chr1	StringTie	exon	42265115	42265189	1000	-	.	gene_id "MSTRG.3367"; transcript_id "MSTRG.3367.34"; exon_number "2";
chr1	StringTie	exon	42278348	42278672	1000	-	.	gene_id "MSTRG.3367"; transcript_id "MSTRG.3367.34"; exon_number "3";
chr1	StringTie	exon	42297439	42297457	1000	-	.	gene_id "MSTRG.3367"; transcript_id "MSTRG.3367.34"; exon_number "4";
chr1	StringTie	transcript	42261608	42328102	1000	-	.	gene_id "MSTRG.3367"; transcript_id "MSTRG.3367.35";
chr1	StringTie	exon	42261608	42261857	1000	-	.	gene_id "MSTRG.3367"; transcript_id "MSTRG.3367.35"; exon_number "1";
chr1	StringTie	exon	42265115	42265189	1000	-	.	gene_id "MSTRG.3367"; transcript_id "MSTRG.3367.35"; exon_number "2";
chr1	StringTie	exon	42278348	42278672	1000	-	.	gene_id "MSTRG.3367"; transcript_id "MSTRG.3367.35"; exon_number "3";
chr1	StringTie	exon	42311050	42311110	1000	-	.	gene_id "MSTRG.3367"; transcript_id "MSTRG.3367.35"; exon_number "4";
chr1	StringTie	exon	42323684	42323827	1000	-	.	gene_id "MSTRG.3367"; transcript_id "MSTRG.3367.35"; exon_number "5";
chr1	StringTie	exon	42326404	42328102	1000	-	.	gene_id "MSTRG.3367"; transcript_id "MSTRG.3367.35"; exon_number "6";
chr1	StringTie	transcript	42261672	42279299	1000	-	.	gene_id "MSTRG.3367"; transcript_id "MSTRG.3367.36";
chr1	StringTie	exon	42261672	42261857	1000	-	.	gene_id "MSTRG.3367"; transcript_id "MSTRG.3367.36"; exon_number "1";
chr1	StringTie	exon	42265115	42265189	1000	-	.	gene_id "MSTRG.3367"; transcript_id "MSTRG.3367.36"; exon_number "2";
chr1	StringTie	exon	42278348	42278784	1000	-	.	gene_id "MSTRG.3367"; transcript_id "MSTRG.3367.36"; exon_number "3";
chr1	StringTie	exon	42279069	42279299	1000	-	.	gene_id "MSTRG.3367"; transcript_id "MSTRG.3367.36"; exon_number "4";
chr1	StringTie	transcript	42291264	42335253	1000	-	.	gene_id "MSTRG.3367"; transcript_id "MSTRG.3367.38";
chr1	StringTie	exon	42291264	42291295	1000	-	.	gene_id "MSTRG.3367"; transcript_id "MSTRG.3367.38"; exon_number "1";
chr1	StringTie	exon	42311050	42311110	1000	-	.	gene_id "MSTRG.3367"; transcript_id "MSTRG.3367.38"; exon_number "2";
chr1	StringTie	exon	42335059	42335253	1000	-	.	gene_id "MSTRG.3367"; transcript_id "MSTRG.3367.38"; exon_number "3";
chr1	StringTie	transcript	42308345	42334877	1000	-	.	gene_id "MSTRG.3367"; transcript_id "MSTRG.3367.39";
chr1	StringTie	exon	42308345	42308358	1000	-	.	gene_id "MSTRG.3367"; transcript_id "MSTRG.3367.39"; exon_number "1";
chr1	StringTie	exon	42311050	42311110	1000	-	.	gene_id "MSTRG.3367"; transcript_id "MSTRG.3367.39"; exon_number "2";
chr1	StringTie	exon	42323684	42323827	1000	-	.	gene_id "MSTRG.3367"; transcript_id "MSTRG.3367.39"; exon_number "3";
chr1	StringTie	exon	42326594	42334877	1000	-	.	gene_id "MSTRG.3367"; transcript_id "MSTRG.3367.39"; exon_number "4";
chr1	StringTie	transcript	42176209	42284446	1000	-	.	gene_id "MSTRG.3367"; transcript_id "MSTRG.3367.4";
chr1	StringTie	exon	42176209	42179825	1000	-	.	gene_id "MSTRG.3367"; transcript_id "MSTRG.3367.4"; exon_number "1";
chr1	StringTie	exon	42181917	42182024	1000	-	.	gene_id "MSTRG.3367"; transcript_id "MSTRG.3367.4"; exon_number "2";
chr1	StringTie	exon	42188737	42188928	1000	-	.	gene_id "MSTRG.3367"; transcript_id "MSTRG.3367.4"; exon_number "3";
chr1	StringTie	exon	42189303	42189404	1000	-	.	gene_id "MSTRG.3367"; transcript_id "MSTRG.3367.4"; exon_number "4";
chr1	StringTie	exon	42191303	42191719	1000	-	.	gene_id "MSTRG.3367"; transcript_id "MSTRG.3367.4"; exon_number "5";
chr1	StringTie	exon	42194890	42195064	1000	-	.	gene_id "MSTRG.3367"; transcript_id "MSTRG.3367.4"; exon_number "6";
chr1	StringTie	exon	42199102	42199230	1000	-	.	gene_id "MSTRG.3367"; transcript_id "MSTRG.3367.4"; exon_number "7";
chr1	StringTie	exon	42205762	42205863	1000	-	.	gene_id "MSTRG.3367"; transcript_id "MSTRG.3367.4"; exon_number "8";
chr1	StringTie	exon	42227883	42227966	1000	-	.	gene_id "MSTRG.3367"; transcript_id "MSTRG.3367.4"; exon_number "9";
chr1	StringTie	exon	42241026	42244515	1000	-	.	gene_id "MSTRG.3367"; transcript_id "MSTRG.3367.4"; exon_number "10";
chr1	StringTie	exon	42265115	42265189	1000	-	.	gene_id "MSTRG.3367"; transcript_id "MSTRG.3367.4"; exon_number "11";
chr1	StringTie	exon	42278348	42278672	1000	-	.	gene_id "MSTRG.3367"; transcript_id "MSTRG.3367.4"; exon_number "12";
chr1	StringTie	exon	42280286	42284446	1000	-	.	gene_id "MSTRG.3367"; transcript_id "MSTRG.3367.4"; exon_number "13";
chr1	StringTie	transcript	42308345	42335231	1000	-	.	gene_id "MSTRG.3367"; transcript_id "MSTRG.3367.40";
chr1	StringTie	exon	42308345	42308358	1000	-	.	gene_id "MSTRG.3367"; transcript_id "MSTRG.3367.40"; exon_number "1";
chr1	StringTie	exon	42311050	42311110	1000	-	.	gene_id "MSTRG.3367"; transcript_id "MSTRG.3367.40"; exon_number "2";
chr1	StringTie	exon	42335059	42335231	1000	-	.	gene_id "MSTRG.3367"; transcript_id "MSTRG.3367.40"; exon_number "3";
chr1	StringTie	transcript	42308419	42335221	1000	-	.	gene_id "MSTRG.3367"; transcript_id "MSTRG.3367.41";
chr1	StringTie	exon	42308419	42308506	1000	-	.	gene_id "MSTRG.3367"; transcript_id "MSTRG.3367.41"; exon_number "1";
chr1	StringTie	exon	42311050	42311110	1000	-	.	gene_id "MSTRG.3367"; transcript_id "MSTRG.3367.41"; exon_number "2";
chr1	StringTie	exon	42335059	42335221	1000	-	.	gene_id "MSTRG.3367"; transcript_id "MSTRG.3367.41"; exon_number "3";
chr1	StringTie	transcript	42310308	42335662	1000	-	.	gene_id "MSTRG.3367"; transcript_id "MSTRG.3367.42";
chr1	StringTie	exon	42310308	42311110	1000	-	.	gene_id "MSTRG.3367"; transcript_id "MSTRG.3367.42"; exon_number "1";
chr1	StringTie	exon	42335641	42335662	1000	-	.	gene_id "MSTRG.3367"; transcript_id "MSTRG.3367.42"; exon_number "2";
chr1	StringTie	transcript	42311049	42334126	1000	-	.	gene_id "MSTRG.3367"; transcript_id "MSTRG.3367.43";
chr1	StringTie	exon	42311049	42311110	1000	-	.	gene_id "MSTRG.3367"; transcript_id "MSTRG.3367.43"; exon_number "1";
chr1	StringTie	exon	42323684	42323827	1000	-	.	gene_id "MSTRG.3367"; transcript_id "MSTRG.3367.43"; exon_number "2";
chr1	StringTie	exon	42333979	42334126	1000	-	.	gene_id "MSTRG.3367"; transcript_id "MSTRG.3367.43"; exon_number "3";
chr1	StringTie	transcript	42176356	42280465	1000	-	.	gene_id "MSTRG.3367"; transcript_id "MSTRG.3367.5";
chr1	StringTie	exon	42176356	42179825	1000	-	.	gene_id "MSTRG.3367"; transcript_id "MSTRG.3367.5"; exon_number "1";
chr1	StringTie	exon	42181917	42182024	1000	-	.	gene_id "MSTRG.3367"; transcript_id "MSTRG.3367.5"; exon_number "2";
chr1	StringTie	exon	42188737	42188928	1000	-	.	gene_id "MSTRG.3367"; transcript_id "MSTRG.3367.5"; exon_number "3";
chr1	StringTie	exon	42189303	42189404	1000	-	.	gene_id "MSTRG.3367"; transcript_id "MSTRG.3367.5"; exon_number "4";
chr1	StringTie	exon	42191303	42191719	1000	-	.	gene_id "MSTRG.3367"; transcript_id "MSTRG.3367.5"; exon_number "5";
chr1	StringTie	exon	42194890	42195064	1000	-	.	gene_id "MSTRG.3367"; transcript_id "MSTRG.3367.5"; exon_number "6";
chr1	StringTie	exon	42199102	42199230	1000	-	.	gene_id "MSTRG.3367"; transcript_id "MSTRG.3367.5"; exon_number "7";
chr1	StringTie	exon	42205762	42205863	1000	-	.	gene_id "MSTRG.3367"; transcript_id "MSTRG.3367.5"; exon_number "8";
chr1	StringTie	exon	42227883	42227966	1000	-	.	gene_id "MSTRG.3367"; transcript_id "MSTRG.3367.5"; exon_number "9";
chr1	StringTie	exon	42244213	42244515	1000	-	.	gene_id "MSTRG.3367"; transcript_id "MSTRG.3367.5"; exon_number "10";
chr1	StringTie	exon	42265115	42265189	1000	-	.	gene_id "MSTRG.3367"; transcript_id "MSTRG.3367.5"; exon_number "11";
chr1	StringTie	exon	42278348	42278784	1000	-	.	gene_id "MSTRG.3367"; transcript_id "MSTRG.3367.5"; exon_number "12";
chr1	StringTie	exon	42280286	42280465	1000	-	.	gene_id "MSTRG.3367"; transcript_id "MSTRG.3367.5"; exon_number "13";
chr1	StringTie	transcript	42176438	42336366	1000	-	.	gene_id "MSTRG.3367"; transcript_id "MSTRG.3367.6";
chr1	StringTie	exon	42176438	42179825	1000	-	.	gene_id "MSTRG.3367"; transcript_id "MSTRG.3367.6"; exon_number "1";
chr1	StringTie	exon	42181917	42182024	1000	-	.	gene_id "MSTRG.3367"; transcript_id "MSTRG.3367.6"; exon_number "2";
chr1	StringTie	exon	42188737	42188928	1000	-	.	gene_id "MSTRG.3367"; transcript_id "MSTRG.3367.6"; exon_number "3";
chr1	StringTie	exon	42189303	42189404	1000	-	.	gene_id "MSTRG.3367"; transcript_id "MSTRG.3367.6"; exon_number "4";
chr1	StringTie	exon	42191303	42191719	1000	-	.	gene_id "MSTRG.3367"; transcript_id "MSTRG.3367.6"; exon_number "5";
chr1	StringTie	exon	42194890	42195064	1000	-	.	gene_id "MSTRG.3367"; transcript_id "MSTRG.3367.6"; exon_number "6";
chr1	StringTie	exon	42199102	42199230	1000	-	.	gene_id "MSTRG.3367"; transcript_id "MSTRG.3367.6"; exon_number "7";
chr1	StringTie	exon	42227883	42227966	1000	-	.	gene_id "MSTRG.3367"; transcript_id "MSTRG.3367.6"; exon_number "8";
chr1	StringTie	exon	42265115	42265189	1000	-	.	gene_id "MSTRG.3367"; transcript_id "MSTRG.3367.6"; exon_number "9";
chr1	StringTie	exon	42278348	42278672	1000	-	.	gene_id "MSTRG.3367"; transcript_id "MSTRG.3367.6"; exon_number "10";
chr1	StringTie	exon	42311050	42311110	1000	-	.	gene_id "MSTRG.3367"; transcript_id "MSTRG.3367.6"; exon_number "11";
chr1	StringTie	exon	42335059	42335477	1000	-	.	gene_id "MSTRG.3367"; transcript_id "MSTRG.3367.6"; exon_number "12";
chr1	StringTie	exon	42335626	42336366	1000	-	.	gene_id "MSTRG.3367"; transcript_id "MSTRG.3367.6"; exon_number "13";
chr1	StringTie	transcript	42176444	42228032	1000	-	.	gene_id "MSTRG.3367"; transcript_id "MSTRG.3367.7";
chr1	StringTie	exon	42176444	42179825	1000	-	.	gene_id "MSTRG.3367"; transcript_id "MSTRG.3367.7"; exon_number "1";
chr1	StringTie	exon	42181917	42182024	1000	-	.	gene_id "MSTRG.3367"; transcript_id "MSTRG.3367.7"; exon_number "2";
chr1	StringTie	exon	42188737	42188928	1000	-	.	gene_id "MSTRG.3367"; transcript_id "MSTRG.3367.7"; exon_number "3";
chr1	StringTie	exon	42189303	42189404	1000	-	.	gene_id "MSTRG.3367"; transcript_id "MSTRG.3367.7"; exon_number "4";
chr1	StringTie	exon	42191303	42191719	1000	-	.	gene_id "MSTRG.3367"; transcript_id "MSTRG.3367.7"; exon_number "5";
chr1	StringTie	exon	42194890	42195019	1000	-	.	gene_id "MSTRG.3367"; transcript_id "MSTRG.3367.7"; exon_number "6";
chr1	StringTie	exon	42199102	42199230	1000	-	.	gene_id "MSTRG.3367"; transcript_id "MSTRG.3367.7"; exon_number "7";
chr1	StringTie	exon	42205762	42205863	1000	-	.	gene_id "MSTRG.3367"; transcript_id "MSTRG.3367.7"; exon_number "8";
chr1	StringTie	exon	42227883	42228032	1000	-	.	gene_id "MSTRG.3367"; transcript_id "MSTRG.3367.7"; exon_number "9";
chr1	StringTie	transcript	42176466	42336381	1000	-	.	gene_id "MSTRG.3367"; transcript_id "MSTRG.3367.8";
chr1	StringTie	exon	42176466	42179825	1000	-	.	gene_id "MSTRG.3367"; transcript_id "MSTRG.3367.8"; exon_number "1";
chr1	StringTie	exon	42181917	42182024	1000	-	.	gene_id "MSTRG.3367"; transcript_id "MSTRG.3367.8"; exon_number "2";
chr1	StringTie	exon	42188737	42188928	1000	-	.	gene_id "MSTRG.3367"; transcript_id "MSTRG.3367.8"; exon_number "3";
chr1	StringTie	exon	42189303	42189404	1000	-	.	gene_id "MSTRG.3367"; transcript_id "MSTRG.3367.8"; exon_number "4";
chr1	StringTie	exon	42191303	42191719	1000	-	.	gene_id "MSTRG.3367"; transcript_id "MSTRG.3367.8"; exon_number "5";
chr1	StringTie	exon	42194890	42195064	1000	-	.	gene_id "MSTRG.3367"; transcript_id "MSTRG.3367.8"; exon_number "6";
chr1	StringTie	exon	42199102	42199230	1000	-	.	gene_id "MSTRG.3367"; transcript_id "MSTRG.3367.8"; exon_number "7";
chr1	StringTie	exon	42205762	42205863	1000	-	.	gene_id "MSTRG.3367"; transcript_id "MSTRG.3367.8"; exon_number "8";
chr1	StringTie	exon	42227883	42227966	1000	-	.	gene_id "MSTRG.3367"; transcript_id "MSTRG.3367.8"; exon_number "9";
chr1	StringTie	exon	42265115	42265189	1000	-	.	gene_id "MSTRG.3367"; transcript_id "MSTRG.3367.8"; exon_number "10";
chr1	StringTie	exon	42278348	42278672	1000	-	.	gene_id "MSTRG.3367"; transcript_id "MSTRG.3367.8"; exon_number "11";
chr1	StringTie	exon	42311050	42311110	1000	-	.	gene_id "MSTRG.3367"; transcript_id "MSTRG.3367.8"; exon_number "12";
chr1	StringTie	exon	42323759	42323827	1000	-	.	gene_id "MSTRG.3367"; transcript_id "MSTRG.3367.8"; exon_number "13";
chr1	StringTie	exon	42335626	42336381	1000	-	.	gene_id "MSTRG.3367"; transcript_id "MSTRG.3367.8"; exon_number "14";
chr1	StringTie	transcript	42176470	42335215	1000	-	.	gene_id "MSTRG.3367"; transcript_id "MSTRG.3367.9";
chr1	StringTie	exon	42176470	42179825	1000	-	.	gene_id "MSTRG.3367"; transcript_id "MSTRG.3367.9"; exon_number "1";
chr1	StringTie	exon	42181917	42182024	1000	-	.	gene_id "MSTRG.3367"; transcript_id "MSTRG.3367.9"; exon_number "2";
chr1	StringTie	exon	42188737	42188928	1000	-	.	gene_id "MSTRG.3367"; transcript_id "MSTRG.3367.9"; exon_number "3";
chr1	StringTie	exon	42189303	42189404	1000	-	.	gene_id "MSTRG.3367"; transcript_id "MSTRG.3367.9"; exon_number "4";
chr1	StringTie	exon	42191303	42191719	1000	-	.	gene_id "MSTRG.3367"; transcript_id "MSTRG.3367.9"; exon_number "5";
chr1	StringTie	exon	42194890	42195064	1000	-	.	gene_id "MSTRG.3367"; transcript_id "MSTRG.3367.9"; exon_number "6";
chr1	StringTie	exon	42199102	42199230	1000	-	.	gene_id "MSTRG.3367"; transcript_id "MSTRG.3367.9"; exon_number "7";
chr1	StringTie	exon	42205762	42205863	1000	-	.	gene_id "MSTRG.3367"; transcript_id "MSTRG.3367.9"; exon_number "8";
chr1	StringTie	exon	42227883	42227966	1000	-	.	gene_id "MSTRG.3367"; transcript_id "MSTRG.3367.9"; exon_number "9";
chr1	StringTie	exon	42265115	42265189	1000	-	.	gene_id "MSTRG.3367"; transcript_id "MSTRG.3367.9"; exon_number "10";
chr1	StringTie	exon	42278348	42278672	1000	-	.	gene_id "MSTRG.3367"; transcript_id "MSTRG.3367.9"; exon_number "11";
chr1	StringTie	exon	42311050	42311110	1000	-	.	gene_id "MSTRG.3367"; transcript_id "MSTRG.3367.9"; exon_number "12";
chr1	StringTie	exon	42323684	42323827	1000	-	.	gene_id "MSTRG.3367"; transcript_id "MSTRG.3367.9"; exon_number "13";
chr1	StringTie	exon	42335059	42335215	1000	-	.	gene_id "MSTRG.3367"; transcript_id "MSTRG.3367.9"; exon_number "14";
chr11	StringTie	transcript	86426024	86426624	1000	.	.	gene_id "MSTRG.33670"; transcript_id "MSTRG.33670.1";
chr11	StringTie	exon	86426024	86426624	1000	.	.	gene_id "MSTRG.33670"; transcript_id "MSTRG.33670.1"; exon_number "1";
chr11	StringTie	transcript	85934737	85935663	1000	+	.	gene_id "MSTRG.33671"; transcript_id "ENST00000528351"; gene_name "SLC25A1P1"; ref_gene_id "ENSG00000254479";
chr11	StringTie	exon	85934737	85935663	1000	+	.	gene_id "MSTRG.33671"; transcript_id "ENST00000528351"; exon_number "1"; gene_name "SLC25A1P1"; ref_gene_id "ENSG00000254479";
chr11	StringTie	transcript	85958987	86068780	1000	-	.	gene_id "MSTRG.33672"; transcript_id "ENST00000356360"; gene_name "PICALM"; ref_gene_id "ENSG00000073921";
chr11	StringTie	exon	85958987	85959060	1000	-	.	gene_id "MSTRG.33672"; transcript_id "ENST00000356360"; exon_number "1"; gene_name "PICALM"; ref_gene_id "ENSG00000073921";
chr11	StringTie	exon	85974708	85974812	1000	-	.	gene_id "MSTRG.33672"; transcript_id "ENST00000356360"; exon_number "2"; gene_name "PICALM"; ref_gene_id "ENSG00000073921";
chr11	StringTie	exon	85981129	85981228	1000	-	.	gene_id "MSTRG.33672"; transcript_id "ENST00000356360"; exon_number "3"; gene_name "PICALM"; ref_gene_id "ENSG00000073921";
chr11	StringTie	exon	85981745	85981775	1000	-	.	gene_id "MSTRG.33672"; transcript_id "ENST00000356360"; exon_number "4"; gene_name "PICALM"; ref_gene_id "ENSG00000073921";
chr11	StringTie	exon	85981872	85982003	1000	-	.	gene_id "MSTRG.33672"; transcript_id "ENST00000356360"; exon_number "5"; gene_name "PICALM"; ref_gene_id "ENSG00000073921";
chr11	StringTie	exon	85983866	85983973	1000	-	.	gene_id "MSTRG.33672"; transcript_id "ENST00000356360"; exon_number "6"; gene_name "PICALM"; ref_gene_id "ENSG00000073921";
chr11	StringTie	exon	85990250	85990399	1000	-	.	gene_id "MSTRG.33672"; transcript_id "ENST00000356360"; exon_number "7"; gene_name "PICALM"; ref_gene_id "ENSG00000073921";
chr11	StringTie	exon	85996826	85996929	1000	-	.	gene_id "MSTRG.33672"; transcript_id "ENST00000356360"; exon_number "8"; gene_name "PICALM"; ref_gene_id "ENSG00000073921";
chr11	StringTie	exon	86000643	86000779	1000	-	.	gene_id "MSTRG.33672"; transcript_id "ENST00000356360"; exon_number "9"; gene_name "PICALM"; ref_gene_id "ENSG00000073921";
chr11	StringTie	exon	86001035	86001158	1000	-	.	gene_id "MSTRG.33672"; transcript_id "ENST00000356360"; exon_number "10"; gene_name "PICALM"; ref_gene_id "ENSG00000073921";
chr11	StringTie	exon	86003366	86003451	1000	-	.	gene_id "MSTRG.33672"; transcript_id "ENST00000356360"; exon_number "11"; gene_name "PICALM"; ref_gene_id "ENSG00000073921";
chr11	StringTie	exon	86007542	86007583	1000	-	.	gene_id "MSTRG.33672"; transcript_id "ENST00000356360"; exon_number "12"; gene_name "PICALM"; ref_gene_id "ENSG00000073921";
chr11	StringTie	exon	86011030	86011136	1000	-	.	gene_id "MSTRG.33672"; transcript_id "ENST00000356360"; exon_number "13"; gene_name "PICALM"; ref_gene_id "ENSG00000073921";
chr11	StringTie	exon	86012281	86012392	1000	-	.	gene_id "MSTRG.33672"; transcript_id "ENST00000356360"; exon_number "14"; gene_name "PICALM"; ref_gene_id "ENSG00000073921";
chr11	StringTie	exon	86014870	86014963	1000	-	.	gene_id "MSTRG.33672"; transcript_id "ENST00000356360"; exon_number "15"; gene_name "PICALM"; ref_gene_id "ENSG00000073921";
chr11	StringTie	exon	86022367	86022469	1000	-	.	gene_id "MSTRG.33672"; transcript_id "ENST00000356360"; exon_number "16"; gene_name "PICALM"; ref_gene_id "ENSG00000073921";
chr11	StringTie	exon	86026292	86026367	1000	-	.	gene_id "MSTRG.33672"; transcript_id "ENST00000356360"; exon_number "17"; gene_name "PICALM"; ref_gene_id "ENSG00000073921";
chr11	StringTie	exon	86031469	86031611	1000	-	.	gene_id "MSTRG.33672"; transcript_id "ENST00000356360"; exon_number "18"; gene_name "PICALM"; ref_gene_id "ENSG00000073921";
chr11	StringTie	exon	86068651	86068780	1000	-	.	gene_id "MSTRG.33672"; transcript_id "ENST00000356360"; exon_number "19"; gene_name "PICALM"; ref_gene_id "ENSG00000073921";
chr11	StringTie	transcript	85958814	86068929	1000	-	.	gene_id "MSTRG.33672"; transcript_id "ENST00000393346"; gene_name "PICALM"; ref_gene_id "ENSG00000073921";
chr11	StringTie	exon	85958814	85959060	1000	-	.	gene_id "MSTRG.33672"; transcript_id "ENST00000393346"; exon_number "1"; gene_name "PICALM"; ref_gene_id "ENSG00000073921";
chr11	StringTie	exon	85974708	85974812	1000	-	.	gene_id "MSTRG.33672"; transcript_id "ENST00000393346"; exon_number "2"; gene_name "PICALM"; ref_gene_id "ENSG00000073921";
chr11	StringTie	exon	85976623	85976682	1000	-	.	gene_id "MSTRG.33672"; transcript_id "ENST00000393346"; exon_number "3"; gene_name "PICALM"; ref_gene_id "ENSG00000073921";
chr11	StringTie	exon	85981129	85981228	1000	-	.	gene_id "MSTRG.33672"; transcript_id "ENST00000393346"; exon_number "4"; gene_name "PICALM"; ref_gene_id "ENSG00000073921";
chr11	StringTie	exon	85981745	85981775	1000	-	.	gene_id "MSTRG.33672"; transcript_id "ENST00000393346"; exon_number "5"; gene_name "PICALM"; ref_gene_id "ENSG00000073921";
chr11	StringTie	exon	85981872	85982003	1000	-	.	gene_id "MSTRG.33672"; transcript_id "ENST00000393346"; exon_number "6"; gene_name "PICALM"; ref_gene_id "ENSG00000073921";
chr11	StringTie	exon	85983866	85983973	1000	-	.	gene_id "MSTRG.33672"; transcript_id "ENST00000393346"; exon_number "7"; gene_name "PICALM"; ref_gene_id "ENSG00000073921";
chr11	StringTie	exon	85990250	85990399	1000	-	.	gene_id "MSTRG.33672"; transcript_id "ENST00000393346"; exon_number "8"; gene_name "PICALM"; ref_gene_id "ENSG00000073921";
chr11	StringTie	exon	85996826	85996929	1000	-	.	gene_id "MSTRG.33672"; transcript_id "ENST00000393346"; exon_number "9"; gene_name "PICALM"; ref_gene_id "ENSG00000073921";
chr11	StringTie	exon	86000643	86000779	1000	-	.	gene_id "MSTRG.33672"; transcript_id "ENST00000393346"; exon_number "10"; gene_name "PICALM"; ref_gene_id "ENSG00000073921";
chr11	StringTie	exon	86001035	86001158	1000	-	.	gene_id "MSTRG.33672"; transcript_id "ENST00000393346"; exon_number "11"; gene_name "PICALM"; ref_gene_id "ENSG00000073921";
chr11	StringTie	exon	86003366	86003451	1000	-	.	gene_id "MSTRG.33672"; transcript_id "ENST00000393346"; exon_number "12"; gene_name "PICALM"; ref_gene_id "ENSG00000073921";
chr11	StringTie	exon	86007542	86007583	1000	-	.	gene_id "MSTRG.33672"; transcript_id "ENST00000393346"; exon_number "13"; gene_name "PICALM"; ref_gene_id "ENSG00000073921";
chr11	StringTie	exon	86011030	86011136	1000	-	.	gene_id "MSTRG.33672"; transcript_id "ENST00000393346"; exon_number "14"; gene_name "PICALM"; ref_gene_id "ENSG00000073921";
chr11	StringTie	exon	86012281	86012392	1000	-	.	gene_id "MSTRG.33672"; transcript_id "ENST00000393346"; exon_number "15"; gene_name "PICALM"; ref_gene_id "ENSG00000073921";
chr11	StringTie	exon	86014870	86014963	1000	-	.	gene_id "MSTRG.33672"; transcript_id "ENST00000393346"; exon_number "16"; gene_name "PICALM"; ref_gene_id "ENSG00000073921";
chr11	StringTie	exon	86022367	86022469	1000	-	.	gene_id "MSTRG.33672"; transcript_id "ENST00000393346"; exon_number "17"; gene_name "PICALM"; ref_gene_id "ENSG00000073921";
chr11	StringTie	exon	86026292	86026367	1000	-	.	gene_id "MSTRG.33672"; transcript_id "ENST00000393346"; exon_number "18"; gene_name "PICALM"; ref_gene_id "ENSG00000073921";
chr11	StringTie	exon	86031469	86031611	1000	-	.	gene_id "MSTRG.33672"; transcript_id "ENST00000393346"; exon_number "19"; gene_name "PICALM"; ref_gene_id "ENSG00000073921";
chr11	StringTie	exon	86068651	86068929	1000	-	.	gene_id "MSTRG.33672"; transcript_id "ENST00000393346"; exon_number "20"; gene_name "PICALM"; ref_gene_id "ENSG00000073921";
chr11	StringTie	transcript	86012343	86069539	1000	-	.	gene_id "MSTRG.33672"; transcript_id "ENST00000525162"; gene_name "PICALM"; ref_gene_id "ENSG00000073921";
chr11	StringTie	exon	86012343	86012392	1000	-	.	gene_id "MSTRG.33672"; transcript_id "ENST00000525162"; exon_number "1"; gene_name "PICALM"; ref_gene_id "ENSG00000073921";
chr11	StringTie	exon	86014870	86014963	1000	-	.	gene_id "MSTRG.33672"; transcript_id "ENST00000525162"; exon_number "2"; gene_name "PICALM"; ref_gene_id "ENSG00000073921";
chr11	StringTie	exon	86022367	86022469	1000	-	.	gene_id "MSTRG.33672"; transcript_id "ENST00000525162"; exon_number "3"; gene_name "PICALM"; ref_gene_id "ENSG00000073921";
chr11	StringTie	exon	86026292	86026367	1000	-	.	gene_id "MSTRG.33672"; transcript_id "ENST00000525162"; exon_number "4"; gene_name "PICALM"; ref_gene_id "ENSG00000073921";
chr11	StringTie	exon	86031469	86031611	1000	-	.	gene_id "MSTRG.33672"; transcript_id "ENST00000525162"; exon_number "5"; gene_name "PICALM"; ref_gene_id "ENSG00000073921";
chr11	StringTie	exon	86069458	86069539	1000	-	.	gene_id "MSTRG.33672"; transcript_id "ENST00000525162"; exon_number "6"; gene_name "PICALM"; ref_gene_id "ENSG00000073921";
chr11	StringTie	transcript	85957688	86069097	1000	-	.	gene_id "MSTRG.33672"; transcript_id "ENST00000526033"; gene_name "PICALM"; ref_gene_id "ENSG00000073921";
chr11	StringTie	exon	85957688	85959060	1000	-	.	gene_id "MSTRG.33672"; transcript_id "ENST00000526033"; exon_number "1"; gene_name "PICALM"; ref_gene_id "ENSG00000073921";
chr11	StringTie	exon	85974708	85974812	1000	-	.	gene_id "MSTRG.33672"; transcript_id "ENST00000526033"; exon_number "2"; gene_name "PICALM"; ref_gene_id "ENSG00000073921";
chr11	StringTie	exon	85976623	85976682	1000	-	.	gene_id "MSTRG.33672"; transcript_id "ENST00000526033"; exon_number "3"; gene_name "PICALM"; ref_gene_id "ENSG00000073921";
chr11	StringTie	exon	85981129	85981228	1000	-	.	gene_id "MSTRG.33672"; transcript_id "ENST00000526033"; exon_number "4"; gene_name "PICALM"; ref_gene_id "ENSG00000073921";
chr11	StringTie	exon	85981745	85981775	1000	-	.	gene_id "MSTRG.33672"; transcript_id "ENST00000526033"; exon_number "5"; gene_name "PICALM"; ref_gene_id "ENSG00000073921";
chr11	StringTie	exon	85981872	85982003	1000	-	.	gene_id "MSTRG.33672"; transcript_id "ENST00000526033"; exon_number "6"; gene_name "PICALM"; ref_gene_id "ENSG00000073921";
chr11	StringTie	exon	85983866	85983973	1000	-	.	gene_id "MSTRG.33672"; transcript_id "ENST00000526033"; exon_number "7"; gene_name "PICALM"; ref_gene_id "ENSG00000073921";
chr11	StringTie	exon	85990250	85990378	1000	-	.	gene_id "MSTRG.33672"; transcript_id "ENST00000526033"; exon_number "8"; gene_name "PICALM"; ref_gene_id "ENSG00000073921";
chr11	StringTie	exon	85996826	85996929	1000	-	.	gene_id "MSTRG.33672"; transcript_id "ENST00000526033"; exon_number "9"; gene_name "PICALM"; ref_gene_id "ENSG00000073921";
chr11	StringTie	exon	86000643	86000779	1000	-	.	gene_id "MSTRG.33672"; transcript_id "ENST00000526033"; exon_number "10"; gene_name "PICALM"; ref_gene_id "ENSG00000073921";
chr11	StringTie	exon	86001035	86001158	1000	-	.	gene_id "MSTRG.33672"; transcript_id "ENST00000526033"; exon_number "11"; gene_name "PICALM"; ref_gene_id "ENSG00000073921";
chr11	StringTie	exon	86003366	86003451	1000	-	.	gene_id "MSTRG.33672"; transcript_id "ENST00000526033"; exon_number "12"; gene_name "PICALM"; ref_gene_id "ENSG00000073921";
chr11	StringTie	exon	86007542	86007583	1000	-	.	gene_id "MSTRG.33672"; transcript_id "ENST00000526033"; exon_number "13"; gene_name "PICALM"; ref_gene_id "ENSG00000073921";
chr11	StringTie	exon	86011030	86011136	1000	-	.	gene_id "MSTRG.33672"; transcript_id "ENST00000526033"; exon_number "14"; gene_name "PICALM"; ref_gene_id "ENSG00000073921";
chr11	StringTie	exon	86012281	86012392	1000	-	.	gene_id "MSTRG.33672"; transcript_id "ENST00000526033"; exon_number "15"; gene_name "PICALM"; ref_gene_id "ENSG00000073921";
chr11	StringTie	exon	86014870	86014963	1000	-	.	gene_id "MSTRG.33672"; transcript_id "ENST00000526033"; exon_number "16"; gene_name "PICALM"; ref_gene_id "ENSG00000073921";
chr11	StringTie	exon	86022367	86022469	1000	-	.	gene_id "MSTRG.33672"; transcript_id "ENST00000526033"; exon_number "17"; gene_name "PICALM"; ref_gene_id "ENSG00000073921";
chr11	StringTie	exon	86026292	86026367	1000	-	.	gene_id "MSTRG.33672"; transcript_id "ENST00000526033"; exon_number "18"; gene_name "PICALM"; ref_gene_id "ENSG00000073921";
chr11	StringTie	exon	86031469	86031611	1000	-	.	gene_id "MSTRG.33672"; transcript_id "ENST00000526033"; exon_number "19"; gene_name "PICALM"; ref_gene_id "ENSG00000073921";
chr11	StringTie	exon	86068651	86069097	1000	-	.	gene_id "MSTRG.33672"; transcript_id "ENST00000526033"; exon_number "20"; gene_name "PICALM"; ref_gene_id "ENSG00000073921";
chr11	StringTie	transcript	85958811	85977005	1000	-	.	gene_id "MSTRG.33672"; transcript_id "ENST00000526548"; gene_name "PICALM"; ref_gene_id "ENSG00000073921";
chr11	StringTie	exon	85958811	85959060	1000	-	.	gene_id "MSTRG.33672"; transcript_id "ENST00000526548"; exon_number "1"; gene_name "PICALM"; ref_gene_id "ENSG00000073921";
chr11	StringTie	exon	85974708	85974812	1000	-	.	gene_id "MSTRG.33672"; transcript_id "ENST00000526548"; exon_number "2"; gene_name "PICALM"; ref_gene_id "ENSG00000073921";
chr11	StringTie	exon	85976623	85977005	1000	-	.	gene_id "MSTRG.33672"; transcript_id "ENST00000526548"; exon_number "3"; gene_name "PICALM"; ref_gene_id "ENSG00000073921";
chr11	StringTie	transcript	85974782	85978715	1000	-	.	gene_id "MSTRG.33672"; transcript_id "ENST00000526907"; gene_name "PICALM"; ref_gene_id "ENSG00000073921";
chr11	StringTie	exon	85974782	85974812	1000	-	.	gene_id "MSTRG.33672"; transcript_id "ENST00000526907"; exon_number "1"; gene_name "PICALM"; ref_gene_id "ENSG00000073921";
chr11	StringTie	exon	85976623	85976682	1000	-	.	gene_id "MSTRG.33672"; transcript_id "ENST00000526907"; exon_number "2"; gene_name "PICALM"; ref_gene_id "ENSG00000073921";
chr11	StringTie	exon	85978070	85978715	1000	-	.	gene_id "MSTRG.33672"; transcript_id "ENST00000526907"; exon_number "3"; gene_name "PICALM"; ref_gene_id "ENSG00000073921";
chr11	StringTie	transcript	85959037	85996929	1000	-	.	gene_id "MSTRG.33672"; transcript_id "ENST00000526961"; gene_name "PICALM"; ref_gene_id "ENSG00000073921";
chr11	StringTie	exon	85959037	85959060	1000	-	.	gene_id "MSTRG.33672"; transcript_id "ENST00000526961"; exon_number "1"; gene_name "PICALM"; ref_gene_id "ENSG00000073921";
chr11	StringTie	exon	85974708	85974812	1000	-	.	gene_id "MSTRG.33672"; transcript_id "ENST00000526961"; exon_number "2"; gene_name "PICALM"; ref_gene_id "ENSG00000073921";
chr11	StringTie	exon	85976623	85976682	1000	-	.	gene_id "MSTRG.33672"; transcript_id "ENST00000526961"; exon_number "3"; gene_name "PICALM"; ref_gene_id "ENSG00000073921";
chr11	StringTie	exon	85978070	85978093	1000	-	.	gene_id "MSTRG.33672"; transcript_id "ENST00000526961"; exon_number "4"; gene_name "PICALM"; ref_gene_id "ENSG00000073921";
chr11	StringTie	exon	85981129	85981228	1000	-	.	gene_id "MSTRG.33672"; transcript_id "ENST00000526961"; exon_number "5"; gene_name "PICALM"; ref_gene_id "ENSG00000073921";
chr11	StringTie	exon	85981745	85981775	1000	-	.	gene_id "MSTRG.33672"; transcript_id "ENST00000526961"; exon_number "6"; gene_name "PICALM"; ref_gene_id "ENSG00000073921";
chr11	StringTie	exon	85981872	85981988	1000	-	.	gene_id "MSTRG.33672"; transcript_id "ENST00000526961"; exon_number "7"; gene_name "PICALM"; ref_gene_id "ENSG00000073921";
chr11	StringTie	exon	85983866	85983973	1000	-	.	gene_id "MSTRG.33672"; transcript_id "ENST00000526961"; exon_number "8"; gene_name "PICALM"; ref_gene_id "ENSG00000073921";
chr11	StringTie	exon	85990250	85990378	1000	-	.	gene_id "MSTRG.33672"; transcript_id "ENST00000526961"; exon_number "9"; gene_name "PICALM"; ref_gene_id "ENSG00000073921";
chr11	StringTie	exon	85996826	85996929	1000	-	.	gene_id "MSTRG.33672"; transcript_id "ENST00000526961"; exon_number "10"; gene_name "PICALM"; ref_gene_id "ENSG00000073921";
chr11	StringTie	transcript	86014870	86069081	1000	-	.	gene_id "MSTRG.33672"; transcript_id "ENST00000528256"; gene_name "PICALM"; ref_gene_id "ENSG00000073921";
chr11	StringTie	exon	86014870	86014963	1000	-	.	gene_id "MSTRG.33672"; transcript_id "ENST00000528256"; exon_number "1"; gene_name "PICALM"; ref_gene_id "ENSG00000073921";
chr11	StringTie	exon	86022367	86022469	1000	-	.	gene_id "MSTRG.33672"; transcript_id "ENST00000528256"; exon_number "2"; gene_name "PICALM"; ref_gene_id "ENSG00000073921";
chr11	StringTie	exon	86026292	86026367	1000	-	.	gene_id "MSTRG.33672"; transcript_id "ENST00000528256"; exon_number "3"; gene_name "PICALM"; ref_gene_id "ENSG00000073921";
chr11	StringTie	exon	86031469	86031611	1000	-	.	gene_id "MSTRG.33672"; transcript_id "ENST00000528256"; exon_number "4"; gene_name "PICALM"; ref_gene_id "ENSG00000073921";
chr11	StringTie	exon	86068651	86068738	1000	-	.	gene_id "MSTRG.33672"; transcript_id "ENST00000528256"; exon_number "5"; gene_name "PICALM"; ref_gene_id "ENSG00000073921";
chr11	StringTie	exon	86069023	86069081	1000	-	.	gene_id "MSTRG.33672"; transcript_id "ENST00000528256"; exon_number "6"; gene_name "PICALM"; ref_gene_id "ENSG00000073921";
chr11	StringTie	transcript	85958839	86069882	1000	-	.	gene_id "MSTRG.33672"; transcript_id "ENST00000528398"; gene_name "PICALM"; ref_gene_id "ENSG00000073921";
chr11	StringTie	exon	85958839	85959060	1000	-	.	gene_id "MSTRG.33672"; transcript_id "ENST00000528398"; exon_number "1"; gene_name "PICALM"; ref_gene_id "ENSG00000073921";
chr11	StringTie	exon	85974708	85974812	1000	-	.	gene_id "MSTRG.33672"; transcript_id "ENST00000528398"; exon_number "2"; gene_name "PICALM"; ref_gene_id "ENSG00000073921";
chr11	StringTie	exon	85976623	85976682	1000	-	.	gene_id "MSTRG.33672"; transcript_id "ENST00000528398"; exon_number "3"; gene_name "PICALM"; ref_gene_id "ENSG00000073921";
chr11	StringTie	exon	85981129	85981228	1000	-	.	gene_id "MSTRG.33672"; transcript_id "ENST00000528398"; exon_number "4"; gene_name "PICALM"; ref_gene_id "ENSG00000073921";
chr11	StringTie	exon	85981745	85981775	1000	-	.	gene_id "MSTRG.33672"; transcript_id "ENST00000528398"; exon_number "5"; gene_name "PICALM"; ref_gene_id "ENSG00000073921";
chr11	StringTie	exon	85981872	85982003	1000	-	.	gene_id "MSTRG.33672"; transcript_id "ENST00000528398"; exon_number "6"; gene_name "PICALM"; ref_gene_id "ENSG00000073921";
chr11	StringTie	exon	85983866	85983973	1000	-	.	gene_id "MSTRG.33672"; transcript_id "ENST00000528398"; exon_number "7"; gene_name "PICALM"; ref_gene_id "ENSG00000073921";
chr11	StringTie	exon	85996826	85996929	1000	-	.	gene_id "MSTRG.33672"; transcript_id "ENST00000528398"; exon_number "8"; gene_name "PICALM"; ref_gene_id "ENSG00000073921";
chr11	StringTie	exon	86000643	86000779	1000	-	.	gene_id "MSTRG.33672"; transcript_id "ENST00000528398"; exon_number "9"; gene_name "PICALM"; ref_gene_id "ENSG00000073921";
chr11	StringTie	exon	86001035	86001158	1000	-	.	gene_id "MSTRG.33672"; transcript_id "ENST00000528398"; exon_number "10"; gene_name "PICALM"; ref_gene_id "ENSG00000073921";
chr11	StringTie	exon	86003366	86003451	1000	-	.	gene_id "MSTRG.33672"; transcript_id "ENST00000528398"; exon_number "11"; gene_name "PICALM"; ref_gene_id "ENSG00000073921";
chr11	StringTie	exon	86007542	86007583	1000	-	.	gene_id "MSTRG.33672"; transcript_id "ENST00000528398"; exon_number "12"; gene_name "PICALM"; ref_gene_id "ENSG00000073921";
chr11	StringTie	exon	86011030	86011136	1000	-	.	gene_id "MSTRG.33672"; transcript_id "ENST00000528398"; exon_number "13"; gene_name "PICALM"; ref_gene_id "ENSG00000073921";
chr11	StringTie	exon	86012281	86012392	1000	-	.	gene_id "MSTRG.33672"; transcript_id "ENST00000528398"; exon_number "14"; gene_name "PICALM"; ref_gene_id "ENSG00000073921";
chr11	StringTie	exon	86014870	86014963	1000	-	.	gene_id "MSTRG.33672"; transcript_id "ENST00000528398"; exon_number "15"; gene_name "PICALM"; ref_gene_id "ENSG00000073921";
chr11	StringTie	exon	86022367	86022469	1000	-	.	gene_id "MSTRG.33672"; transcript_id "ENST00000528398"; exon_number "16"; gene_name "PICALM"; ref_gene_id "ENSG00000073921";
chr11	StringTie	exon	86026292	86026367	1000	-	.	gene_id "MSTRG.33672"; transcript_id "ENST00000528398"; exon_number "17"; gene_name "PICALM"; ref_gene_id "ENSG00000073921";
chr11	StringTie	exon	86031469	86031611	1000	-	.	gene_id "MSTRG.33672"; transcript_id "ENST00000528398"; exon_number "18"; gene_name "PICALM"; ref_gene_id "ENSG00000073921";
chr11	StringTie	exon	86069720	86069882	1000	-	.	gene_id "MSTRG.33672"; transcript_id "ENST00000528398"; exon_number "19"; gene_name "PICALM"; ref_gene_id "ENSG00000073921";
chr11	StringTie	transcript	86022378	86069311	1000	-	.	gene_id "MSTRG.33672"; transcript_id "ENST00000528411"; gene_name "PICALM"; ref_gene_id "ENSG00000073921";
chr11	StringTie	exon	86022378	86022469	1000	-	.	gene_id "MSTRG.33672"; transcript_id "ENST00000528411"; exon_number "1"; gene_name "PICALM"; ref_gene_id "ENSG00000073921";
chr11	StringTie	exon	86023416	86023541	1000	-	.	gene_id "MSTRG.33672"; transcript_id "ENST00000528411"; exon_number "2"; gene_name "PICALM"; ref_gene_id "ENSG00000073921";
chr11	StringTie	exon	86026292	86026367	1000	-	.	gene_id "MSTRG.33672"; transcript_id "ENST00000528411"; exon_number "3"; gene_name "PICALM"; ref_gene_id "ENSG00000073921";
chr11	StringTie	exon	86031469	86031611	1000	-	.	gene_id "MSTRG.33672"; transcript_id "ENST00000528411"; exon_number "4"; gene_name "PICALM"; ref_gene_id "ENSG00000073921";
chr11	StringTie	exon	86068651	86068733	1000	-	.	gene_id "MSTRG.33672"; transcript_id "ENST00000528411"; exon_number "5"; gene_name "PICALM"; ref_gene_id "ENSG00000073921";
chr11	StringTie	exon	86069246	86069311	1000	-	.	gene_id "MSTRG.33672"; transcript_id "ENST00000528411"; exon_number "6"; gene_name "PICALM"; ref_gene_id "ENSG00000073921";
chr11	StringTie	transcript	85959023	86001141	1000	-	.	gene_id "MSTRG.33672"; transcript_id "ENST00000529016"; gene_name "PICALM"; ref_gene_id "ENSG00000073921";
chr11	StringTie	exon	85959023	85959060	1000	-	.	gene_id "MSTRG.33672"; transcript_id "ENST00000529016"; exon_number "1"; gene_name "PICALM"; ref_gene_id "ENSG00000073921";
chr11	StringTie	exon	85981129	85981228	1000	-	.	gene_id "MSTRG.33672"; transcript_id "ENST00000529016"; exon_number "2"; gene_name "PICALM"; ref_gene_id "ENSG00000073921";
chr11	StringTie	exon	85981745	85981775	1000	-	.	gene_id "MSTRG.33672"; transcript_id "ENST00000529016"; exon_number "3"; gene_name "PICALM"; ref_gene_id "ENSG00000073921";
chr11	StringTie	exon	85981872	85982003	1000	-	.	gene_id "MSTRG.33672"; transcript_id "ENST00000529016"; exon_number "4"; gene_name "PICALM"; ref_gene_id "ENSG00000073921";
chr11	StringTie	exon	85983866	85983973	1000	-	.	gene_id "MSTRG.33672"; transcript_id "ENST00000529016"; exon_number "5"; gene_name "PICALM"; ref_gene_id "ENSG00000073921";
chr11	StringTie	exon	85996826	85996929	1000	-	.	gene_id "MSTRG.33672"; transcript_id "ENST00000529016"; exon_number "6"; gene_name "PICALM"; ref_gene_id "ENSG00000073921";
chr11	StringTie	exon	86000643	86000779	1000	-	.	gene_id "MSTRG.33672"; transcript_id "ENST00000529016"; exon_number "7"; gene_name "PICALM"; ref_gene_id "ENSG00000073921";
chr11	StringTie	exon	86001035	86001141	1000	-	.	gene_id "MSTRG.33672"; transcript_id "ENST00000529016"; exon_number "8"; gene_name "PICALM"; ref_gene_id "ENSG00000073921";
chr11	StringTie	transcript	85958818	86001158	1000	-	.	gene_id "MSTRG.33672"; transcript_id "ENST00000529760"; gene_name "PICALM"; ref_gene_id "ENSG00000073921";
chr11	StringTie	exon	85958818	85959060	1000	-	.	gene_id "MSTRG.33672"; transcript_id "ENST00000529760"; exon_number "1"; gene_name "PICALM"; ref_gene_id "ENSG00000073921";
chr11	StringTie	exon	85974708	85974812	1000	-	.	gene_id "MSTRG.33672"; transcript_id "ENST00000529760"; exon_number "2"; gene_name "PICALM"; ref_gene_id "ENSG00000073921";
chr11	StringTie	exon	85976623	85976682	1000	-	.	gene_id "MSTRG.33672"; transcript_id "ENST00000529760"; exon_number "3"; gene_name "PICALM"; ref_gene_id "ENSG00000073921";
chr11	StringTie	exon	85978070	85978093	1000	-	.	gene_id "MSTRG.33672"; transcript_id "ENST00000529760"; exon_number "4"; gene_name "PICALM"; ref_gene_id "ENSG00000073921";
chr11	StringTie	exon	85981129	85981228	1000	-	.	gene_id "MSTRG.33672"; transcript_id "ENST00000529760"; exon_number "5"; gene_name "PICALM"; ref_gene_id "ENSG00000073921";
chr11	StringTie	exon	85981745	85981775	1000	-	.	gene_id "MSTRG.33672"; transcript_id "ENST00000529760"; exon_number "6"; gene_name "PICALM"; ref_gene_id "ENSG00000073921";
chr11	StringTie	exon	85981872	85981988	1000	-	.	gene_id "MSTRG.33672"; transcript_id "ENST00000529760"; exon_number "7"; gene_name "PICALM"; ref_gene_id "ENSG00000073921";
chr11	StringTie	exon	85983866	85983973	1000	-	.	gene_id "MSTRG.33672"; transcript_id "ENST00000529760"; exon_number "8"; gene_name "PICALM"; ref_gene_id "ENSG00000073921";
chr11	StringTie	exon	85996826	85996929	1000	-	.	gene_id "MSTRG.33672"; transcript_id "ENST00000529760"; exon_number "9"; gene_name "PICALM"; ref_gene_id "ENSG00000073921";
chr11	StringTie	exon	86000643	86000779	1000	-	.	gene_id "MSTRG.33672"; transcript_id "ENST00000529760"; exon_number "10"; gene_name "PICALM"; ref_gene_id "ENSG00000073921";
chr11	StringTie	exon	86001035	86001158	1000	-	.	gene_id "MSTRG.33672"; transcript_id "ENST00000529760"; exon_number "11"; gene_name "PICALM"; ref_gene_id "ENSG00000073921";
chr11	StringTie	transcript	85976649	86001158	1000	-	.	gene_id "MSTRG.33672"; transcript_id "ENST00000530542"; gene_name "PICALM"; ref_gene_id "ENSG00000073921";
chr11	StringTie	exon	85976649	85976682	1000	-	.	gene_id "MSTRG.33672"; transcript_id "ENST00000530542"; exon_number "1"; gene_name "PICALM"; ref_gene_id "ENSG00000073921";
chr11	StringTie	exon	85981129	85981228	1000	-	.	gene_id "MSTRG.33672"; transcript_id "ENST00000530542"; exon_number "2"; gene_name "PICALM"; ref_gene_id "ENSG00000073921";
chr11	StringTie	exon	85981745	85981775	1000	-	.	gene_id "MSTRG.33672"; transcript_id "ENST00000530542"; exon_number "3"; gene_name "PICALM"; ref_gene_id "ENSG00000073921";
chr11	StringTie	exon	85981872	85981988	1000	-	.	gene_id "MSTRG.33672"; transcript_id "ENST00000530542"; exon_number "4"; gene_name "PICALM"; ref_gene_id "ENSG00000073921";
chr11	StringTie	exon	85983866	85983973	1000	-	.	gene_id "MSTRG.33672"; transcript_id "ENST00000530542"; exon_number "5"; gene_name "PICALM"; ref_gene_id "ENSG00000073921";
chr11	StringTie	exon	85990250	85990399	1000	-	.	gene_id "MSTRG.33672"; transcript_id "ENST00000530542"; exon_number "6"; gene_name "PICALM"; ref_gene_id "ENSG00000073921";
chr11	StringTie	exon	85996826	85996929	1000	-	.	gene_id "MSTRG.33672"; transcript_id "ENST00000530542"; exon_number "7"; gene_name "PICALM"; ref_gene_id "ENSG00000073921";
chr11	StringTie	exon	86000643	86000779	1000	-	.	gene_id "MSTRG.33672"; transcript_id "ENST00000530542"; exon_number "8"; gene_name "PICALM"; ref_gene_id "ENSG00000073921";
chr11	StringTie	exon	86001035	86001158	1000	-	.	gene_id "MSTRG.33672"; transcript_id "ENST00000530542"; exon_number "9"; gene_name "PICALM"; ref_gene_id "ENSG00000073921";
chr11	StringTie	transcript	85958755	85990258	1000	-	.	gene_id "MSTRG.33672"; transcript_id "ENST00000530692"; gene_name "PICALM"; ref_gene_id "ENSG00000073921";
chr11	StringTie	exon	85958755	85959060	1000	-	.	gene_id "MSTRG.33672"; transcript_id "ENST00000530692"; exon_number "1"; gene_name "PICALM"; ref_gene_id "ENSG00000073921";
chr11	StringTie	exon	85960675	85960777	1000	-	.	gene_id "MSTRG.33672"; transcript_id "ENST00000530692"; exon_number "2"; gene_name "PICALM"; ref_gene_id "ENSG00000073921";
chr11	StringTie	exon	85974708	85974812	1000	-	.	gene_id "MSTRG.33672"; transcript_id "ENST00000530692"; exon_number "3"; gene_name "PICALM"; ref_gene_id "ENSG00000073921";
chr11	StringTie	exon	85976623	85976682	1000	-	.	gene_id "MSTRG.33672"; transcript_id "ENST00000530692"; exon_number "4"; gene_name "PICALM"; ref_gene_id "ENSG00000073921";
chr11	StringTie	exon	85978070	85978093	1000	-	.	gene_id "MSTRG.33672"; transcript_id "ENST00000530692"; exon_number "5"; gene_name "PICALM"; ref_gene_id "ENSG00000073921";
chr11	StringTie	exon	85981129	85981228	1000	-	.	gene_id "MSTRG.33672"; transcript_id "ENST00000530692"; exon_number "6"; gene_name "PICALM"; ref_gene_id "ENSG00000073921";
chr11	StringTie	exon	85981745	85981775	1000	-	.	gene_id "MSTRG.33672"; transcript_id "ENST00000530692"; exon_number "7"; gene_name "PICALM"; ref_gene_id "ENSG00000073921";
chr11	StringTie	exon	85981872	85981988	1000	-	.	gene_id "MSTRG.33672"; transcript_id "ENST00000530692"; exon_number "8"; gene_name "PICALM"; ref_gene_id "ENSG00000073921";
chr11	StringTie	exon	85983866	85983973	1000	-	.	gene_id "MSTRG.33672"; transcript_id "ENST00000530692"; exon_number "9"; gene_name "PICALM"; ref_gene_id "ENSG00000073921";
chr11	StringTie	exon	85990250	85990258	1000	-	.	gene_id "MSTRG.33672"; transcript_id "ENST00000530692"; exon_number "10"; gene_name "PICALM"; ref_gene_id "ENSG00000073921";
chr11	StringTie	transcript	86011112	86068984	1000	-	.	gene_id "MSTRG.33672"; transcript_id "ENST00000531558"; gene_name "PICALM"; ref_gene_id "ENSG00000073921";
chr11	StringTie	exon	86011112	86011136	1000	-	.	gene_id "MSTRG.33672"; transcript_id "ENST00000531558"; exon_number "1"; gene_name "PICALM"; ref_gene_id "ENSG00000073921";
chr11	StringTie	exon	86012281	86012392	1000	-	.	gene_id "MSTRG.33672"; transcript_id "ENST00000531558"; exon_number "2"; gene_name "PICALM"; ref_gene_id "ENSG00000073921";
chr11	StringTie	exon	86014870	86014963	1000	-	.	gene_id "MSTRG.33672"; transcript_id "ENST00000531558"; exon_number "3"; gene_name "PICALM"; ref_gene_id "ENSG00000073921";
chr11	StringTie	exon	86068651	86068984	1000	-	.	gene_id "MSTRG.33672"; transcript_id "ENST00000531558"; exon_number "4"; gene_name "PICALM"; ref_gene_id "ENSG00000073921";
chr11	StringTie	transcript	86007369	86022469	1000	-	.	gene_id "MSTRG.33672"; transcript_id "ENST00000531771"; gene_name "PICALM"; ref_gene_id "ENSG00000073921";
chr11	StringTie	exon	86007369	86007583	1000	-	.	gene_id "MSTRG.33672"; transcript_id "ENST00000531771"; exon_number "1"; gene_name "PICALM"; ref_gene_id "ENSG00000073921";
chr11	StringTie	exon	86011030	86011136	1000	-	.	gene_id "MSTRG.33672"; transcript_id "ENST00000531771"; exon_number "2"; gene_name "PICALM"; ref_gene_id "ENSG00000073921";
chr11	StringTie	exon	86012281	86012392	1000	-	.	gene_id "MSTRG.33672"; transcript_id "ENST00000531771"; exon_number "3"; gene_name "PICALM"; ref_gene_id "ENSG00000073921";
chr11	StringTie	exon	86014870	86014963	1000	-	.	gene_id "MSTRG.33672"; transcript_id "ENST00000531771"; exon_number "4"; gene_name "PICALM"; ref_gene_id "ENSG00000073921";
chr11	StringTie	exon	86022367	86022469	1000	-	.	gene_id "MSTRG.33672"; transcript_id "ENST00000531771"; exon_number "5"; gene_name "PICALM"; ref_gene_id "ENSG00000073921";
chr11	StringTie	transcript	86012281	86069811	1000	-	.	gene_id "MSTRG.33672"; transcript_id "ENST00000531930"; gene_name "PICALM"; ref_gene_id "ENSG00000073921";
chr11	StringTie	exon	86012281	86012392	1000	-	.	gene_id "MSTRG.33672"; transcript_id "ENST00000531930"; exon_number "1"; gene_name "PICALM"; ref_gene_id "ENSG00000073921";
chr11	StringTie	exon	86014870	86014963	1000	-	.	gene_id "MSTRG.33672"; transcript_id "ENST00000531930"; exon_number "2"; gene_name "PICALM"; ref_gene_id "ENSG00000073921";
chr11	StringTie	exon	86022367	86022469	1000	-	.	gene_id "MSTRG.33672"; transcript_id "ENST00000531930"; exon_number "3"; gene_name "PICALM"; ref_gene_id "ENSG00000073921";
chr11	StringTie	exon	86026292	86026367	1000	-	.	gene_id "MSTRG.33672"; transcript_id "ENST00000531930"; exon_number "4"; gene_name "PICALM"; ref_gene_id "ENSG00000073921";
chr11	StringTie	exon	86031469	86031611	1000	-	.	gene_id "MSTRG.33672"; transcript_id "ENST00000531930"; exon_number "5"; gene_name "PICALM"; ref_gene_id "ENSG00000073921";
chr11	StringTie	exon	86068651	86068733	1000	-	.	gene_id "MSTRG.33672"; transcript_id "ENST00000531930"; exon_number "6"; gene_name "PICALM"; ref_gene_id "ENSG00000073921";
chr11	StringTie	exon	86069720	86069811	1000	-	.	gene_id "MSTRG.33672"; transcript_id "ENST00000531930"; exon_number "7"; gene_name "PICALM"; ref_gene_id "ENSG00000073921";
chr11	StringTie	transcript	86012329	86068945	1000	-	.	gene_id "MSTRG.33672"; transcript_id "ENST00000532041"; gene_name "PICALM"; ref_gene_id "ENSG00000073921";
chr11	StringTie	exon	86012329	86012392	1000	-	.	gene_id "MSTRG.33672"; transcript_id "ENST00000532041"; exon_number "1"; gene_name "PICALM"; ref_gene_id "ENSG00000073921";
chr11	StringTie	exon	86014870	86014963	1000	-	.	gene_id "MSTRG.33672"; transcript_id "ENST00000532041"; exon_number "2"; gene_name "PICALM"; ref_gene_id "ENSG00000073921";
chr11	StringTie	exon	86022367	86022469	1000	-	.	gene_id "MSTRG.33672"; transcript_id "ENST00000532041"; exon_number "3"; gene_name "PICALM"; ref_gene_id "ENSG00000073921";
chr11	StringTie	exon	86031469	86031611	1000	-	.	gene_id "MSTRG.33672"; transcript_id "ENST00000532041"; exon_number "4"; gene_name "PICALM"; ref_gene_id "ENSG00000073921";
chr11	StringTie	exon	86068651	86068945	1000	-	.	gene_id "MSTRG.33672"; transcript_id "ENST00000532041"; exon_number "5"; gene_name "PICALM"; ref_gene_id "ENSG00000073921";
chr11	StringTie	transcript	85957684	86069059	1000	-	.	gene_id "MSTRG.33672"; transcript_id "ENST00000532317"; gene_name "PICALM"; ref_gene_id "ENSG00000073921";
chr11	StringTie	exon	85957684	85959060	1000	-	.	gene_id "MSTRG.33672"; transcript_id "ENST00000532317"; exon_number "1"; gene_name "PICALM"; ref_gene_id "ENSG00000073921";
chr11	StringTie	exon	85974708	85974812	1000	-	.	gene_id "MSTRG.33672"; transcript_id "ENST00000532317"; exon_number "2"; gene_name "PICALM"; ref_gene_id "ENSG00000073921";
chr11	StringTie	exon	85976623	85976682	1000	-	.	gene_id "MSTRG.33672"; transcript_id "ENST00000532317"; exon_number "3"; gene_name "PICALM"; ref_gene_id "ENSG00000073921";
chr11	StringTie	exon	85978070	85978093	1000	-	.	gene_id "MSTRG.33672"; transcript_id "ENST00000532317"; exon_number "4"; gene_name "PICALM"; ref_gene_id "ENSG00000073921";
chr11	StringTie	exon	85981129	85981228	1000	-	.	gene_id "MSTRG.33672"; transcript_id "ENST00000532317"; exon_number "5"; gene_name "PICALM"; ref_gene_id "ENSG00000073921";
chr11	StringTie	exon	85981745	85981775	1000	-	.	gene_id "MSTRG.33672"; transcript_id "ENST00000532317"; exon_number "6"; gene_name "PICALM"; ref_gene_id "ENSG00000073921";
chr11	StringTie	exon	85981872	85982003	1000	-	.	gene_id "MSTRG.33672"; transcript_id "ENST00000532317"; exon_number "7"; gene_name "PICALM"; ref_gene_id "ENSG00000073921";
chr11	StringTie	exon	85983866	85983973	1000	-	.	gene_id "MSTRG.33672"; transcript_id "ENST00000532317"; exon_number "8"; gene_name "PICALM"; ref_gene_id "ENSG00000073921";
chr11	StringTie	exon	85996826	85996929	1000	-	.	gene_id "MSTRG.33672"; transcript_id "ENST00000532317"; exon_number "9"; gene_name "PICALM"; ref_gene_id "ENSG00000073921";
chr11	StringTie	exon	86000643	86000779	1000	-	.	gene_id "MSTRG.33672"; transcript_id "ENST00000532317"; exon_number "10"; gene_name "PICALM"; ref_gene_id "ENSG00000073921";
chr11	StringTie	exon	86001035	86001158	1000	-	.	gene_id "MSTRG.33672"; transcript_id "ENST00000532317"; exon_number "11"; gene_name "PICALM"; ref_gene_id "ENSG00000073921";
chr11	StringTie	exon	86003366	86003451	1000	-	.	gene_id "MSTRG.33672"; transcript_id "ENST00000532317"; exon_number "12"; gene_name "PICALM"; ref_gene_id "ENSG00000073921";
chr11	StringTie	exon	86007542	86007583	1000	-	.	gene_id "MSTRG.33672"; transcript_id "ENST00000532317"; exon_number "13"; gene_name "PICALM"; ref_gene_id "ENSG00000073921";
chr11	StringTie	exon	86011030	86011136	1000	-	.	gene_id "MSTRG.33672"; transcript_id "ENST00000532317"; exon_number "14"; gene_name "PICALM"; ref_gene_id "ENSG00000073921";
chr11	StringTie	exon	86012281	86012392	1000	-	.	gene_id "MSTRG.33672"; transcript_id "ENST00000532317"; exon_number "15"; gene_name "PICALM"; ref_gene_id "ENSG00000073921";
chr11	StringTie	exon	86014870	86014963	1000	-	.	gene_id "MSTRG.33672"; transcript_id "ENST00000532317"; exon_number "16"; gene_name "PICALM"; ref_gene_id "ENSG00000073921";
chr11	StringTie	exon	86022367	86022469	1000	-	.	gene_id "MSTRG.33672"; transcript_id "ENST00000532317"; exon_number "17"; gene_name "PICALM"; ref_gene_id "ENSG00000073921";
chr11	StringTie	exon	86026292	86026367	1000	-	.	gene_id "MSTRG.33672"; transcript_id "ENST00000532317"; exon_number "18"; gene_name "PICALM"; ref_gene_id "ENSG00000073921";
chr11	StringTie	exon	86031469	86031611	1000	-	.	gene_id "MSTRG.33672"; transcript_id "ENST00000532317"; exon_number "19"; gene_name "PICALM"; ref_gene_id "ENSG00000073921";
chr11	StringTie	exon	86068651	86069059	1000	-	.	gene_id "MSTRG.33672"; transcript_id "ENST00000532317"; exon_number "20"; gene_name "PICALM"; ref_gene_id "ENSG00000073921";
chr11	StringTie	transcript	85958883	85983900	1000	-	.	gene_id "MSTRG.33672"; transcript_id "ENST00000532603"; gene_name "PICALM"; ref_gene_id "ENSG00000073921";
chr11	StringTie	exon	85958883	85959060	1000	-	.	gene_id "MSTRG.33672"; transcript_id "ENST00000532603"; exon_number "1"; gene_name "PICALM"; ref_gene_id "ENSG00000073921";
chr11	StringTie	exon	85974708	85974812	1000	-	.	gene_id "MSTRG.33672"; transcript_id "ENST00000532603"; exon_number "2"; gene_name "PICALM"; ref_gene_id "ENSG00000073921";
chr11	StringTie	exon	85981129	85981228	1000	-	.	gene_id "MSTRG.33672"; transcript_id "ENST00000532603"; exon_number "3"; gene_name "PICALM"; ref_gene_id "ENSG00000073921";
chr11	StringTie	exon	85981745	85981775	1000	-	.	gene_id "MSTRG.33672"; transcript_id "ENST00000532603"; exon_number "4"; gene_name "PICALM"; ref_gene_id "ENSG00000073921";
chr11	StringTie	exon	85981872	85981988	1000	-	.	gene_id "MSTRG.33672"; transcript_id "ENST00000532603"; exon_number "5"; gene_name "PICALM"; ref_gene_id "ENSG00000073921";
chr11	StringTie	exon	85983866	85983900	1000	-	.	gene_id "MSTRG.33672"; transcript_id "ENST00000532603"; exon_number "6"; gene_name "PICALM"; ref_gene_id "ENSG00000073921";
chr11	StringTie	transcript	86001031	86003778	1000	-	.	gene_id "MSTRG.33672"; transcript_id "ENST00000533350"; gene_name "PICALM"; ref_gene_id "ENSG00000073921";
chr11	StringTie	exon	86001031	86001158	1000	-	.	gene_id "MSTRG.33672"; transcript_id "ENST00000533350"; exon_number "1"; gene_name "PICALM"; ref_gene_id "ENSG00000073921";
chr11	StringTie	exon	86003366	86003778	1000	-	.	gene_id "MSTRG.33672"; transcript_id "ENST00000533350"; exon_number "2"; gene_name "PICALM"; ref_gene_id "ENSG00000073921";
chr11	StringTie	transcript	85981184	85982185	1000	-	.	gene_id "MSTRG.33672"; transcript_id "ENST00000534375"; gene_name "PICALM"; ref_gene_id "ENSG00000073921";
chr11	StringTie	exon	85981184	85981228	1000	-	.	gene_id "MSTRG.33672"; transcript_id "ENST00000534375"; exon_number "1"; gene_name "PICALM"; ref_gene_id "ENSG00000073921";
chr11	StringTie	exon	85981745	85981775	1000	-	.	gene_id "MSTRG.33672"; transcript_id "ENST00000534375"; exon_number "2"; gene_name "PICALM"; ref_gene_id "ENSG00000073921";
chr11	StringTie	exon	85981872	85982185	1000	-	.	gene_id "MSTRG.33672"; transcript_id "ENST00000534375"; exon_number "3"; gene_name "PICALM"; ref_gene_id "ENSG00000073921";
chr11	StringTie	transcript	86000681	86068797	1000	-	.	gene_id "MSTRG.33672"; transcript_id "ENST00000534412"; gene_name "PICALM"; ref_gene_id "ENSG00000073921";
chr11	StringTie	exon	86000681	86000779	1000	-	.	gene_id "MSTRG.33672"; transcript_id "ENST00000534412"; exon_number "1"; gene_name "PICALM"; ref_gene_id "ENSG00000073921";
chr11	StringTie	exon	86001035	86001158	1000	-	.	gene_id "MSTRG.33672"; transcript_id "ENST00000534412"; exon_number "2"; gene_name "PICALM"; ref_gene_id "ENSG00000073921";
chr11	StringTie	exon	86003366	86003451	1000	-	.	gene_id "MSTRG.33672"; transcript_id "ENST00000534412"; exon_number "3"; gene_name "PICALM"; ref_gene_id "ENSG00000073921";
chr11	StringTie	exon	86007542	86007583	1000	-	.	gene_id "MSTRG.33672"; transcript_id "ENST00000534412"; exon_number "4"; gene_name "PICALM"; ref_gene_id "ENSG00000073921";
chr11	StringTie	exon	86011030	86011136	1000	-	.	gene_id "MSTRG.33672"; transcript_id "ENST00000534412"; exon_number "5"; gene_name "PICALM"; ref_gene_id "ENSG00000073921";
chr11	StringTie	exon	86012281	86012392	1000	-	.	gene_id "MSTRG.33672"; transcript_id "ENST00000534412"; exon_number "6"; gene_name "PICALM"; ref_gene_id "ENSG00000073921";
chr11	StringTie	exon	86014870	86014963	1000	-	.	gene_id "MSTRG.33672"; transcript_id "ENST00000534412"; exon_number "7"; gene_name "PICALM"; ref_gene_id "ENSG00000073921";
chr11	StringTie	exon	86068651	86068797	1000	-	.	gene_id "MSTRG.33672"; transcript_id "ENST00000534412"; exon_number "8"; gene_name "PICALM"; ref_gene_id "ENSG00000073921";
chr11	StringTie	transcript	85958817	86068929	1000	-	.	gene_id "MSTRG.33672"; transcript_id "ENST00000630913"; gene_name "PICALM"; ref_gene_id "ENSG00000073921";
chr11	StringTie	exon	85958817	85959060	1000	-	.	gene_id "MSTRG.33672"; transcript_id "ENST00000630913"; exon_number "1"; gene_name "PICALM"; ref_gene_id "ENSG00000073921";
chr11	StringTie	exon	85974708	85974812	1000	-	.	gene_id "MSTRG.33672"; transcript_id "ENST00000630913"; exon_number "2"; gene_name "PICALM"; ref_gene_id "ENSG00000073921";
chr11	StringTie	exon	85976623	85976682	1000	-	.	gene_id "MSTRG.33672"; transcript_id "ENST00000630913"; exon_number "3"; gene_name "PICALM"; ref_gene_id "ENSG00000073921";
chr11	StringTie	exon	85981129	85981228	1000	-	.	gene_id "MSTRG.33672"; transcript_id "ENST00000630913"; exon_number "4"; gene_name "PICALM"; ref_gene_id "ENSG00000073921";
chr11	StringTie	exon	85981745	85981775	1000	-	.	gene_id "MSTRG.33672"; transcript_id "ENST00000630913"; exon_number "5"; gene_name "PICALM"; ref_gene_id "ENSG00000073921";
chr11	StringTie	exon	85981872	85982003	1000	-	.	gene_id "MSTRG.33672"; transcript_id "ENST00000630913"; exon_number "6"; gene_name "PICALM"; ref_gene_id "ENSG00000073921";
chr11	StringTie	exon	85983866	85983973	1000	-	.	gene_id "MSTRG.33672"; transcript_id "ENST00000630913"; exon_number "7"; gene_name "PICALM"; ref_gene_id "ENSG00000073921";
chr11	StringTie	exon	85990250	85990399	1000	-	.	gene_id "MSTRG.33672"; transcript_id "ENST00000630913"; exon_number "8"; gene_name "PICALM"; ref_gene_id "ENSG00000073921";
chr11	StringTie	exon	85996826	85996929	1000	-	.	gene_id "MSTRG.33672"; transcript_id "ENST00000630913"; exon_number "9"; gene_name "PICALM"; ref_gene_id "ENSG00000073921";
chr11	StringTie	exon	86000643	86000779	1000	-	.	gene_id "MSTRG.33672"; transcript_id "ENST00000630913"; exon_number "10"; gene_name "PICALM"; ref_gene_id "ENSG00000073921";
chr11	StringTie	exon	86001035	86001158	1000	-	.	gene_id "MSTRG.33672"; transcript_id "ENST00000630913"; exon_number "11"; gene_name "PICALM"; ref_gene_id "ENSG00000073921";
chr11	StringTie	exon	86003366	86003451	1000	-	.	gene_id "MSTRG.33672"; transcript_id "ENST00000630913"; exon_number "12"; gene_name "PICALM"; ref_gene_id "ENSG00000073921";
chr11	StringTie	exon	86007542	86007583	1000	-	.	gene_id "MSTRG.33672"; transcript_id "ENST00000630913"; exon_number "13"; gene_name "PICALM"; ref_gene_id "ENSG00000073921";
chr11	StringTie	exon	86011030	86011136	1000	-	.	gene_id "MSTRG.33672"; transcript_id "ENST00000630913"; exon_number "14"; gene_name "PICALM"; ref_gene_id "ENSG00000073921";
chr11	StringTie	exon	86012281	86012392	1000	-	.	gene_id "MSTRG.33672"; transcript_id "ENST00000630913"; exon_number "15"; gene_name "PICALM"; ref_gene_id "ENSG00000073921";
chr11	StringTie	exon	86014870	86014963	1000	-	.	gene_id "MSTRG.33672"; transcript_id "ENST00000630913"; exon_number "16"; gene_name "PICALM"; ref_gene_id "ENSG00000073921";
chr11	StringTie	exon	86022367	86022469	1000	-	.	gene_id "MSTRG.33672"; transcript_id "ENST00000630913"; exon_number "17"; gene_name "PICALM"; ref_gene_id "ENSG00000073921";
chr11	StringTie	exon	86031469	86031611	1000	-	.	gene_id "MSTRG.33672"; transcript_id "ENST00000630913"; exon_number "18"; gene_name "PICALM"; ref_gene_id "ENSG00000073921";
chr11	StringTie	exon	86068651	86068929	1000	-	.	gene_id "MSTRG.33672"; transcript_id "ENST00000630913"; exon_number "19"; gene_name "PICALM"; ref_gene_id "ENSG00000073921";
chr11	StringTie	transcript	85948606	86069121	1000	-	.	gene_id "MSTRG.33672"; transcript_id "MSTRG.33672.1";
chr11	StringTie	exon	85948606	85959060	1000	-	.	gene_id "MSTRG.33672"; transcript_id "MSTRG.33672.1"; exon_number "1";
chr11	StringTie	exon	85974708	85974812	1000	-	.	gene_id "MSTRG.33672"; transcript_id "MSTRG.33672.1"; exon_number "2";
chr11	StringTie	exon	85976623	85976682	1000	-	.	gene_id "MSTRG.33672"; transcript_id "MSTRG.33672.1"; exon_number "3";
chr11	StringTie	exon	85978070	85978093	1000	-	.	gene_id "MSTRG.33672"; transcript_id "MSTRG.33672.1"; exon_number "4";
chr11	StringTie	exon	85981129	85981228	1000	-	.	gene_id "MSTRG.33672"; transcript_id "MSTRG.33672.1"; exon_number "5";
chr11	StringTie	exon	85981745	85981775	1000	-	.	gene_id "MSTRG.33672"; transcript_id "MSTRG.33672.1"; exon_number "6";
chr11	StringTie	exon	85981872	85981988	1000	-	.	gene_id "MSTRG.33672"; transcript_id "MSTRG.33672.1"; exon_number "7";
chr11	StringTie	exon	85983866	85983973	1000	-	.	gene_id "MSTRG.33672"; transcript_id "MSTRG.33672.1"; exon_number "8";
chr11	StringTie	exon	85990250	85990378	1000	-	.	gene_id "MSTRG.33672"; transcript_id "MSTRG.33672.1"; exon_number "9";
chr11	StringTie	exon	85996826	85996929	1000	-	.	gene_id "MSTRG.33672"; transcript_id "MSTRG.33672.1"; exon_number "10";
chr11	StringTie	exon	86000643	86000779	1000	-	.	gene_id "MSTRG.33672"; transcript_id "MSTRG.33672.1"; exon_number "11";
chr11	StringTie	exon	86001035	86001158	1000	-	.	gene_id "MSTRG.33672"; transcript_id "MSTRG.33672.1"; exon_number "12";
chr11	StringTie	exon	86003366	86003451	1000	-	.	gene_id "MSTRG.33672"; transcript_id "MSTRG.33672.1"; exon_number "13";
chr11	StringTie	exon	86007542	86007583	1000	-	.	gene_id "MSTRG.33672"; transcript_id "MSTRG.33672.1"; exon_number "14";
chr11	StringTie	exon	86011030	86011136	1000	-	.	gene_id "MSTRG.33672"; transcript_id "MSTRG.33672.1"; exon_number "15";
chr11	StringTie	exon	86012281	86012392	1000	-	.	gene_id "MSTRG.33672"; transcript_id "MSTRG.33672.1"; exon_number "16";
chr11	StringTie	exon	86014870	86014963	1000	-	.	gene_id "MSTRG.33672"; transcript_id "MSTRG.33672.1"; exon_number "17";
chr11	StringTie	exon	86022367	86022469	1000	-	.	gene_id "MSTRG.33672"; transcript_id "MSTRG.33672.1"; exon_number "18";
chr11	StringTie	exon	86026292	86026367	1000	-	.	gene_id "MSTRG.33672"; transcript_id "MSTRG.33672.1"; exon_number "19";
chr11	StringTie	exon	86031469	86031611	1000	-	.	gene_id "MSTRG.33672"; transcript_id "MSTRG.33672.1"; exon_number "20";
chr11	StringTie	exon	86042762	86042885	1000	-	.	gene_id "MSTRG.33672"; transcript_id "MSTRG.33672.1"; exon_number "21";
chr11	StringTie	exon	86068651	86068826	1000	-	.	gene_id "MSTRG.33672"; transcript_id "MSTRG.33672.1"; exon_number "22";
chr11	StringTie	exon	86068906	86069121	1000	-	.	gene_id "MSTRG.33672"; transcript_id "MSTRG.33672.1"; exon_number "23";
chr11	StringTie	transcript	85951249	86070109	1000	-	.	gene_id "MSTRG.33672"; transcript_id "MSTRG.33672.10";
chr11	StringTie	exon	85951249	85959060	1000	-	.	gene_id "MSTRG.33672"; transcript_id "MSTRG.33672.10"; exon_number "1";
chr11	StringTie	exon	85974708	85974812	1000	-	.	gene_id "MSTRG.33672"; transcript_id "MSTRG.33672.10"; exon_number "2";
chr11	StringTie	exon	85976623	85976682	1000	-	.	gene_id "MSTRG.33672"; transcript_id "MSTRG.33672.10"; exon_number "3";
chr11	StringTie	exon	85978070	85978093	1000	-	.	gene_id "MSTRG.33672"; transcript_id "MSTRG.33672.10"; exon_number "4";
chr11	StringTie	exon	85981129	85981228	1000	-	.	gene_id "MSTRG.33672"; transcript_id "MSTRG.33672.10"; exon_number "5";
chr11	StringTie	exon	85981745	85981775	1000	-	.	gene_id "MSTRG.33672"; transcript_id "MSTRG.33672.10"; exon_number "6";
chr11	StringTie	exon	85981872	85981988	1000	-	.	gene_id "MSTRG.33672"; transcript_id "MSTRG.33672.10"; exon_number "7";
chr11	StringTie	exon	85983866	85983973	1000	-	.	gene_id "MSTRG.33672"; transcript_id "MSTRG.33672.10"; exon_number "8";
chr11	StringTie	exon	85990250	85990399	1000	-	.	gene_id "MSTRG.33672"; transcript_id "MSTRG.33672.10"; exon_number "9";
chr11	StringTie	exon	85996826	85996929	1000	-	.	gene_id "MSTRG.33672"; transcript_id "MSTRG.33672.10"; exon_number "10";
chr11	StringTie	exon	86000643	86000779	1000	-	.	gene_id "MSTRG.33672"; transcript_id "MSTRG.33672.10"; exon_number "11";
chr11	StringTie	exon	86001035	86001158	1000	-	.	gene_id "MSTRG.33672"; transcript_id "MSTRG.33672.10"; exon_number "12";
chr11	StringTie	exon	86003366	86003451	1000	-	.	gene_id "MSTRG.33672"; transcript_id "MSTRG.33672.10"; exon_number "13";
chr11	StringTie	exon	86007542	86007583	1000	-	.	gene_id "MSTRG.33672"; transcript_id "MSTRG.33672.10"; exon_number "14";
chr11	StringTie	exon	86011030	86011136	1000	-	.	gene_id "MSTRG.33672"; transcript_id "MSTRG.33672.10"; exon_number "15";
chr11	StringTie	exon	86012281	86012392	1000	-	.	gene_id "MSTRG.33672"; transcript_id "MSTRG.33672.10"; exon_number "16";
chr11	StringTie	exon	86014870	86014963	1000	-	.	gene_id "MSTRG.33672"; transcript_id "MSTRG.33672.10"; exon_number "17";
chr11	StringTie	exon	86022367	86022469	1000	-	.	gene_id "MSTRG.33672"; transcript_id "MSTRG.33672.10"; exon_number "18";
chr11	StringTie	exon	86026292	86026367	1000	-	.	gene_id "MSTRG.33672"; transcript_id "MSTRG.33672.10"; exon_number "19";
chr11	StringTie	exon	86031469	86031611	1000	-	.	gene_id "MSTRG.33672"; transcript_id "MSTRG.33672.10"; exon_number "20";
chr11	StringTie	exon	86042762	86042885	1000	-	.	gene_id "MSTRG.33672"; transcript_id "MSTRG.33672.10"; exon_number "21";
chr11	StringTie	exon	86068651	86068738	1000	-	.	gene_id "MSTRG.33672"; transcript_id "MSTRG.33672.10"; exon_number "22";
chr11	StringTie	exon	86070077	86070109	1000	-	.	gene_id "MSTRG.33672"; transcript_id "MSTRG.33672.10"; exon_number "23";
chr11	StringTie	transcript	85957069	86068945	1000	-	.	gene_id "MSTRG.33672"; transcript_id "MSTRG.33672.100";
chr11	StringTie	exon	85957069	85959060	1000	-	.	gene_id "MSTRG.33672"; transcript_id "MSTRG.33672.100"; exon_number "1";
chr11	StringTie	exon	85974708	85974812	1000	-	.	gene_id "MSTRG.33672"; transcript_id "MSTRG.33672.100"; exon_number "2";
chr11	StringTie	exon	85976623	85976682	1000	-	.	gene_id "MSTRG.33672"; transcript_id "MSTRG.33672.100"; exon_number "3";
chr11	StringTie	exon	85978070	85978093	1000	-	.	gene_id "MSTRG.33672"; transcript_id "MSTRG.33672.100"; exon_number "4";
chr11	StringTie	exon	85981129	85981228	1000	-	.	gene_id "MSTRG.33672"; transcript_id "MSTRG.33672.100"; exon_number "5";
chr11	StringTie	exon	85981745	85981775	1000	-	.	gene_id "MSTRG.33672"; transcript_id "MSTRG.33672.100"; exon_number "6";
chr11	StringTie	exon	85981872	85982003	1000	-	.	gene_id "MSTRG.33672"; transcript_id "MSTRG.33672.100"; exon_number "7";
chr11	StringTie	exon	85983866	85983973	1000	-	.	gene_id "MSTRG.33672"; transcript_id "MSTRG.33672.100"; exon_number "8";
chr11	StringTie	exon	85990250	85990399	1000	-	.	gene_id "MSTRG.33672"; transcript_id "MSTRG.33672.100"; exon_number "9";
chr11	StringTie	exon	85996826	85996929	1000	-	.	gene_id "MSTRG.33672"; transcript_id "MSTRG.33672.100"; exon_number "10";
chr11	StringTie	exon	86000643	86000779	1000	-	.	gene_id "MSTRG.33672"; transcript_id "MSTRG.33672.100"; exon_number "11";
chr11	StringTie	exon	86001035	86001158	1000	-	.	gene_id "MSTRG.33672"; transcript_id "MSTRG.33672.100"; exon_number "12";
chr11	StringTie	exon	86003366	86003451	1000	-	.	gene_id "MSTRG.33672"; transcript_id "MSTRG.33672.100"; exon_number "13";
chr11	StringTie	exon	86007542	86007583	1000	-	.	gene_id "MSTRG.33672"; transcript_id "MSTRG.33672.100"; exon_number "14";
chr11	StringTie	exon	86011030	86011136	1000	-	.	gene_id "MSTRG.33672"; transcript_id "MSTRG.33672.100"; exon_number "15";
chr11	StringTie	exon	86012281	86012392	1000	-	.	gene_id "MSTRG.33672"; transcript_id "MSTRG.33672.100"; exon_number "16";
chr11	StringTie	exon	86014870	86014963	1000	-	.	gene_id "MSTRG.33672"; transcript_id "MSTRG.33672.100"; exon_number "17";
chr11	StringTie	exon	86022367	86022469	1000	-	.	gene_id "MSTRG.33672"; transcript_id "MSTRG.33672.100"; exon_number "18";
chr11	StringTie	exon	86031469	86031611	1000	-	.	gene_id "MSTRG.33672"; transcript_id "MSTRG.33672.100"; exon_number "19";
chr11	StringTie	exon	86068651	86068945	1000	-	.	gene_id "MSTRG.33672"; transcript_id "MSTRG.33672.100"; exon_number "20";
chr11	StringTie	transcript	85957079	86042847	1000	-	.	gene_id "MSTRG.33672"; transcript_id "MSTRG.33672.101";
chr11	StringTie	exon	85957079	85959060	1000	-	.	gene_id "MSTRG.33672"; transcript_id "MSTRG.33672.101"; exon_number "1";
chr11	StringTie	exon	85960675	85960777	1000	-	.	gene_id "MSTRG.33672"; transcript_id "MSTRG.33672.101"; exon_number "2";
chr11	StringTie	exon	85974708	85974812	1000	-	.	gene_id "MSTRG.33672"; transcript_id "MSTRG.33672.101"; exon_number "3";
chr11	StringTie	exon	85976623	85976682	1000	-	.	gene_id "MSTRG.33672"; transcript_id "MSTRG.33672.101"; exon_number "4";
chr11	StringTie	exon	85981129	85981228	1000	-	.	gene_id "MSTRG.33672"; transcript_id "MSTRG.33672.101"; exon_number "5";
chr11	StringTie	exon	85981745	85981775	1000	-	.	gene_id "MSTRG.33672"; transcript_id "MSTRG.33672.101"; exon_number "6";
chr11	StringTie	exon	85981872	85981988	1000	-	.	gene_id "MSTRG.33672"; transcript_id "MSTRG.33672.101"; exon_number "7";
chr11	StringTie	exon	85983866	85983973	1000	-	.	gene_id "MSTRG.33672"; transcript_id "MSTRG.33672.101"; exon_number "8";
chr11	StringTie	exon	85990250	85990399	1000	-	.	gene_id "MSTRG.33672"; transcript_id "MSTRG.33672.101"; exon_number "9";
chr11	StringTie	exon	85996826	85996929	1000	-	.	gene_id "MSTRG.33672"; transcript_id "MSTRG.33672.101"; exon_number "10";
chr11	StringTie	exon	86000643	86000773	1000	-	.	gene_id "MSTRG.33672"; transcript_id "MSTRG.33672.101"; exon_number "11";
chr11	StringTie	exon	86001035	86001158	1000	-	.	gene_id "MSTRG.33672"; transcript_id "MSTRG.33672.101"; exon_number "12";
chr11	StringTie	exon	86003366	86003451	1000	-	.	gene_id "MSTRG.33672"; transcript_id "MSTRG.33672.101"; exon_number "13";
chr11	StringTie	exon	86007542	86007583	1000	-	.	gene_id "MSTRG.33672"; transcript_id "MSTRG.33672.101"; exon_number "14";
chr11	StringTie	exon	86011030	86011136	1000	-	.	gene_id "MSTRG.33672"; transcript_id "MSTRG.33672.101"; exon_number "15";
chr11	StringTie	exon	86012281	86012392	1000	-	.	gene_id "MSTRG.33672"; transcript_id "MSTRG.33672.101"; exon_number "16";
chr11	StringTie	exon	86014870	86014963	1000	-	.	gene_id "MSTRG.33672"; transcript_id "MSTRG.33672.101"; exon_number "17";
chr11	StringTie	exon	86022367	86022469	1000	-	.	gene_id "MSTRG.33672"; transcript_id "MSTRG.33672.101"; exon_number "18";
chr11	StringTie	exon	86026292	86026367	1000	-	.	gene_id "MSTRG.33672"; transcript_id "MSTRG.33672.101"; exon_number "19";
chr11	StringTie	exon	86031469	86031611	1000	-	.	gene_id "MSTRG.33672"; transcript_id "MSTRG.33672.101"; exon_number "20";
chr11	StringTie	exon	86042762	86042847	1000	-	.	gene_id "MSTRG.33672"; transcript_id "MSTRG.33672.101"; exon_number "21";
chr11	StringTie	transcript	85957079	86069733	1000	-	.	gene_id "MSTRG.33672"; transcript_id "MSTRG.33672.102";
chr11	StringTie	exon	85957079	85959060	1000	-	.	gene_id "MSTRG.33672"; transcript_id "MSTRG.33672.102"; exon_number "1";
chr11	StringTie	exon	85974708	85974812	1000	-	.	gene_id "MSTRG.33672"; transcript_id "MSTRG.33672.102"; exon_number "2";
chr11	StringTie	exon	85976623	85976682	1000	-	.	gene_id "MSTRG.33672"; transcript_id "MSTRG.33672.102"; exon_number "3";
chr11	StringTie	exon	85978070	85978093	1000	-	.	gene_id "MSTRG.33672"; transcript_id "MSTRG.33672.102"; exon_number "4";
chr11	StringTie	exon	85981129	85981228	1000	-	.	gene_id "MSTRG.33672"; transcript_id "MSTRG.33672.102"; exon_number "5";
chr11	StringTie	exon	85981745	85981775	1000	-	.	gene_id "MSTRG.33672"; transcript_id "MSTRG.33672.102"; exon_number "6";
chr11	StringTie	exon	85981872	85981988	1000	-	.	gene_id "MSTRG.33672"; transcript_id "MSTRG.33672.102"; exon_number "7";
chr11	StringTie	exon	85983866	85983973	1000	-	.	gene_id "MSTRG.33672"; transcript_id "MSTRG.33672.102"; exon_number "8";
chr11	StringTie	exon	85996826	85996929	1000	-	.	gene_id "MSTRG.33672"; transcript_id "MSTRG.33672.102"; exon_number "9";
chr11	StringTie	exon	86000643	86000779	1000	-	.	gene_id "MSTRG.33672"; transcript_id "MSTRG.33672.102"; exon_number "10";
chr11	StringTie	exon	86001035	86001158	1000	-	.	gene_id "MSTRG.33672"; transcript_id "MSTRG.33672.102"; exon_number "11";
chr11	StringTie	exon	86003366	86003451	1000	-	.	gene_id "MSTRG.33672"; transcript_id "MSTRG.33672.102"; exon_number "12";
chr11	StringTie	exon	86007542	86007583	1000	-	.	gene_id "MSTRG.33672"; transcript_id "MSTRG.33672.102"; exon_number "13";
chr11	StringTie	exon	86011030	86011136	1000	-	.	gene_id "MSTRG.33672"; transcript_id "MSTRG.33672.102"; exon_number "14";
chr11	StringTie	exon	86012281	86012392	1000	-	.	gene_id "MSTRG.33672"; transcript_id "MSTRG.33672.102"; exon_number "15";
chr11	StringTie	exon	86014870	86014963	1000	-	.	gene_id "MSTRG.33672"; transcript_id "MSTRG.33672.102"; exon_number "16";
chr11	StringTie	exon	86022367	86022469	1000	-	.	gene_id "MSTRG.33672"; transcript_id "MSTRG.33672.102"; exon_number "17";
chr11	StringTie	exon	86026292	86026367	1000	-	.	gene_id "MSTRG.33672"; transcript_id "MSTRG.33672.102"; exon_number "18";
chr11	StringTie	exon	86031469	86031611	1000	-	.	gene_id "MSTRG.33672"; transcript_id "MSTRG.33672.102"; exon_number "19";
chr11	StringTie	exon	86068651	86068738	1000	-	.	gene_id "MSTRG.33672"; transcript_id "MSTRG.33672.102"; exon_number "20";
chr11	StringTie	exon	86069720	86069733	1000	-	.	gene_id "MSTRG.33672"; transcript_id "MSTRG.33672.102"; exon_number "21";
chr11	StringTie	transcript	85957081	86031617	1000	-	.	gene_id "MSTRG.33672"; transcript_id "MSTRG.33672.103";
chr11	StringTie	exon	85957081	85959060	1000	-	.	gene_id "MSTRG.33672"; transcript_id "MSTRG.33672.103"; exon_number "1";
chr11	StringTie	exon	85974708	85974812	1000	-	.	gene_id "MSTRG.33672"; transcript_id "MSTRG.33672.103"; exon_number "2";
chr11	StringTie	exon	85976623	85976682	1000	-	.	gene_id "MSTRG.33672"; transcript_id "MSTRG.33672.103"; exon_number "3";
chr11	StringTie	exon	85978070	85978093	1000	-	.	gene_id "MSTRG.33672"; transcript_id "MSTRG.33672.103"; exon_number "4";
chr11	StringTie	exon	85981129	85981228	1000	-	.	gene_id "MSTRG.33672"; transcript_id "MSTRG.33672.103"; exon_number "5";
chr11	StringTie	exon	85981745	85981775	1000	-	.	gene_id "MSTRG.33672"; transcript_id "MSTRG.33672.103"; exon_number "6";
chr11	StringTie	exon	85981872	85981988	1000	-	.	gene_id "MSTRG.33672"; transcript_id "MSTRG.33672.103"; exon_number "7";
chr11	StringTie	exon	85983866	85983973	1000	-	.	gene_id "MSTRG.33672"; transcript_id "MSTRG.33672.103"; exon_number "8";
chr11	StringTie	exon	85990250	85990399	1000	-	.	gene_id "MSTRG.33672"; transcript_id "MSTRG.33672.103"; exon_number "9";
chr11	StringTie	exon	85996826	85996929	1000	-	.	gene_id "MSTRG.33672"; transcript_id "MSTRG.33672.103"; exon_number "10";
chr11	StringTie	exon	86000643	86000779	1000	-	.	gene_id "MSTRG.33672"; transcript_id "MSTRG.33672.103"; exon_number "11";
chr11	StringTie	exon	86001035	86001158	1000	-	.	gene_id "MSTRG.33672"; transcript_id "MSTRG.33672.103"; exon_number "12";
chr11	StringTie	exon	86003366	86003451	1000	-	.	gene_id "MSTRG.33672"; transcript_id "MSTRG.33672.103"; exon_number "13";
chr11	StringTie	exon	86007542	86007583	1000	-	.	gene_id "MSTRG.33672"; transcript_id "MSTRG.33672.103"; exon_number "14";
chr11	StringTie	exon	86011030	86011136	1000	-	.	gene_id "MSTRG.33672"; transcript_id "MSTRG.33672.103"; exon_number "15";
chr11	StringTie	exon	86012281	86012384	1000	-	.	gene_id "MSTRG.33672"; transcript_id "MSTRG.33672.103"; exon_number "16";
chr11	StringTie	exon	86014870	86014963	1000	-	.	gene_id "MSTRG.33672"; transcript_id "MSTRG.33672.103"; exon_number "17";
chr11	StringTie	exon	86022367	86022469	1000	-	.	gene_id "MSTRG.33672"; transcript_id "MSTRG.33672.103"; exon_number "18";
chr11	StringTie	exon	86026292	86026367	1000	-	.	gene_id "MSTRG.33672"; transcript_id "MSTRG.33672.103"; exon_number "19";
chr11	StringTie	exon	86031469	86031617	1000	-	.	gene_id "MSTRG.33672"; transcript_id "MSTRG.33672.103"; exon_number "20";
chr11	StringTie	transcript	85957082	86068984	1000	-	.	gene_id "MSTRG.33672"; transcript_id "MSTRG.33672.104";
chr11	StringTie	exon	85957082	85959060	1000	-	.	gene_id "MSTRG.33672"; transcript_id "MSTRG.33672.104"; exon_number "1";
chr11	StringTie	exon	85974708	85974812	1000	-	.	gene_id "MSTRG.33672"; transcript_id "MSTRG.33672.104"; exon_number "2";
chr11	StringTie	exon	85976623	85976682	1000	-	.	gene_id "MSTRG.33672"; transcript_id "MSTRG.33672.104"; exon_number "3";
chr11	StringTie	exon	85981129	85981228	1000	-	.	gene_id "MSTRG.33672"; transcript_id "MSTRG.33672.104"; exon_number "4";
chr11	StringTie	exon	85981745	85981775	1000	-	.	gene_id "MSTRG.33672"; transcript_id "MSTRG.33672.104"; exon_number "5";
chr11	StringTie	exon	85981872	85981988	1000	-	.	gene_id "MSTRG.33672"; transcript_id "MSTRG.33672.104"; exon_number "6";
chr11	StringTie	exon	85983866	85983973	1000	-	.	gene_id "MSTRG.33672"; transcript_id "MSTRG.33672.104"; exon_number "7";
chr11	StringTie	exon	85996826	85996929	1000	-	.	gene_id "MSTRG.33672"; transcript_id "MSTRG.33672.104"; exon_number "8";
chr11	StringTie	exon	86000643	86000779	1000	-	.	gene_id "MSTRG.33672"; transcript_id "MSTRG.33672.104"; exon_number "9";
chr11	StringTie	exon	86001035	86001158	1000	-	.	gene_id "MSTRG.33672"; transcript_id "MSTRG.33672.104"; exon_number "10";
chr11	StringTie	exon	86003366	86003451	1000	-	.	gene_id "MSTRG.33672"; transcript_id "MSTRG.33672.104"; exon_number "11";
chr11	StringTie	exon	86007542	86007583	1000	-	.	gene_id "MSTRG.33672"; transcript_id "MSTRG.33672.104"; exon_number "12";
chr11	StringTie	exon	86011030	86011136	1000	-	.	gene_id "MSTRG.33672"; transcript_id "MSTRG.33672.104"; exon_number "13";
chr11	StringTie	exon	86012281	86012392	1000	-	.	gene_id "MSTRG.33672"; transcript_id "MSTRG.33672.104"; exon_number "14";
chr11	StringTie	exon	86014870	86014963	1000	-	.	gene_id "MSTRG.33672"; transcript_id "MSTRG.33672.104"; exon_number "15";
chr11	StringTie	exon	86068651	86068984	1000	-	.	gene_id "MSTRG.33672"; transcript_id "MSTRG.33672.104"; exon_number "16";
chr11	StringTie	transcript	85957082	86069104	1000	-	.	gene_id "MSTRG.33672"; transcript_id "MSTRG.33672.105";
chr11	StringTie	exon	85957082	85959054	1000	-	.	gene_id "MSTRG.33672"; transcript_id "MSTRG.33672.105"; exon_number "1";
chr11	StringTie	exon	85974708	85974812	1000	-	.	gene_id "MSTRG.33672"; transcript_id "MSTRG.33672.105"; exon_number "2";
chr11	StringTie	exon	85976623	85976682	1000	-	.	gene_id "MSTRG.33672"; transcript_id "MSTRG.33672.105"; exon_number "3";
chr11	StringTie	exon	85978070	85978093	1000	-	.	gene_id "MSTRG.33672"; transcript_id "MSTRG.33672.105"; exon_number "4";
chr11	StringTie	exon	85981129	85981228	1000	-	.	gene_id "MSTRG.33672"; transcript_id "MSTRG.33672.105"; exon_number "5";
chr11	StringTie	exon	85981745	85981775	1000	-	.	gene_id "MSTRG.33672"; transcript_id "MSTRG.33672.105"; exon_number "6";
chr11	StringTie	exon	85981872	85981988	1000	-	.	gene_id "MSTRG.33672"; transcript_id "MSTRG.33672.105"; exon_number "7";
chr11	StringTie	exon	85983866	85983973	1000	-	.	gene_id "MSTRG.33672"; transcript_id "MSTRG.33672.105"; exon_number "8";
chr11	StringTie	exon	85990250	85990378	1000	-	.	gene_id "MSTRG.33672"; transcript_id "MSTRG.33672.105"; exon_number "9";
chr11	StringTie	exon	85996826	85996929	1000	-	.	gene_id "MSTRG.33672"; transcript_id "MSTRG.33672.105"; exon_number "10";
chr11	StringTie	exon	86000643	86000773	1000	-	.	gene_id "MSTRG.33672"; transcript_id "MSTRG.33672.105"; exon_number "11";
chr11	StringTie	exon	86001035	86001158	1000	-	.	gene_id "MSTRG.33672"; transcript_id "MSTRG.33672.105"; exon_number "12";
chr11	StringTie	exon	86003366	86003451	1000	-	.	gene_id "MSTRG.33672"; transcript_id "MSTRG.33672.105"; exon_number "13";
chr11	StringTie	exon	86007542	86007583	1000	-	.	gene_id "MSTRG.33672"; transcript_id "MSTRG.33672.105"; exon_number "14";
chr11	StringTie	exon	86011030	86011136	1000	-	.	gene_id "MSTRG.33672"; transcript_id "MSTRG.33672.105"; exon_number "15";
chr11	StringTie	exon	86012281	86012392	1000	-	.	gene_id "MSTRG.33672"; transcript_id "MSTRG.33672.105"; exon_number "16";
chr11	StringTie	exon	86014870	86014963	1000	-	.	gene_id "MSTRG.33672"; transcript_id "MSTRG.33672.105"; exon_number "17";
chr11	StringTie	exon	86068651	86069104	1000	-	.	gene_id "MSTRG.33672"; transcript_id "MSTRG.33672.105"; exon_number "18";
chr11	StringTie	transcript	85957082	86047710	1000	-	.	gene_id "MSTRG.33672"; transcript_id "MSTRG.33672.106";
chr11	StringTie	exon	85957082	85959060	1000	-	.	gene_id "MSTRG.33672"; transcript_id "MSTRG.33672.106"; exon_number "1";
chr11	StringTie	exon	85974708	85974812	1000	-	.	gene_id "MSTRG.33672"; transcript_id "MSTRG.33672.106"; exon_number "2";
chr11	StringTie	exon	85976623	85976682	1000	-	.	gene_id "MSTRG.33672"; transcript_id "MSTRG.33672.106"; exon_number "3";
chr11	StringTie	exon	85978070	85978093	1000	-	.	gene_id "MSTRG.33672"; transcript_id "MSTRG.33672.106"; exon_number "4";
chr11	StringTie	exon	85981129	85981228	1000	-	.	gene_id "MSTRG.33672"; transcript_id "MSTRG.33672.106"; exon_number "5";
chr11	StringTie	exon	85981745	85981775	1000	-	.	gene_id "MSTRG.33672"; transcript_id "MSTRG.33672.106"; exon_number "6";
chr11	StringTie	exon	85981872	85981988	1000	-	.	gene_id "MSTRG.33672"; transcript_id "MSTRG.33672.106"; exon_number "7";
chr11	StringTie	exon	85983866	85983973	1000	-	.	gene_id "MSTRG.33672"; transcript_id "MSTRG.33672.106"; exon_number "8";
chr11	StringTie	exon	85996826	85996929	1000	-	.	gene_id "MSTRG.33672"; transcript_id "MSTRG.33672.106"; exon_number "9";
chr11	StringTie	exon	86000643	86000779	1000	-	.	gene_id "MSTRG.33672"; transcript_id "MSTRG.33672.106"; exon_number "10";
chr11	StringTie	exon	86001035	86001158	1000	-	.	gene_id "MSTRG.33672"; transcript_id "MSTRG.33672.106"; exon_number "11";
chr11	StringTie	exon	86003366	86003451	1000	-	.	gene_id "MSTRG.33672"; transcript_id "MSTRG.33672.106"; exon_number "12";
chr11	StringTie	exon	86007542	86007583	1000	-	.	gene_id "MSTRG.33672"; transcript_id "MSTRG.33672.106"; exon_number "13";
chr11	StringTie	exon	86011030	86011136	1000	-	.	gene_id "MSTRG.33672"; transcript_id "MSTRG.33672.106"; exon_number "14";
chr11	StringTie	exon	86012281	86012392	1000	-	.	gene_id "MSTRG.33672"; transcript_id "MSTRG.33672.106"; exon_number "15";
chr11	StringTie	exon	86014870	86014963	1000	-	.	gene_id "MSTRG.33672"; transcript_id "MSTRG.33672.106"; exon_number "16";
chr11	StringTie	exon	86022367	86022469	1000	-	.	gene_id "MSTRG.33672"; transcript_id "MSTRG.33672.106"; exon_number "17";
chr11	StringTie	exon	86026292	86026367	1000	-	.	gene_id "MSTRG.33672"; transcript_id "MSTRG.33672.106"; exon_number "18";
chr11	StringTie	exon	86031469	86031611	1000	-	.	gene_id "MSTRG.33672"; transcript_id "MSTRG.33672.106"; exon_number "19";
chr11	StringTie	exon	86042485	86047710	1000	-	.	gene_id "MSTRG.33672"; transcript_id "MSTRG.33672.106"; exon_number "20";
chr11	StringTie	transcript	85957082	86034851	1000	-	.	gene_id "MSTRG.33672"; transcript_id "MSTRG.33672.107";
chr11	StringTie	exon	85957082	85959060	1000	-	.	gene_id "MSTRG.33672"; transcript_id "MSTRG.33672.107"; exon_number "1";
chr11	StringTie	exon	85974708	85974812	1000	-	.	gene_id "MSTRG.33672"; transcript_id "MSTRG.33672.107"; exon_number "2";
chr11	StringTie	exon	85976623	85976682	1000	-	.	gene_id "MSTRG.33672"; transcript_id "MSTRG.33672.107"; exon_number "3";
chr11	StringTie	exon	85978070	85978093	1000	-	.	gene_id "MSTRG.33672"; transcript_id "MSTRG.33672.107"; exon_number "4";
chr11	StringTie	exon	85981129	85981228	1000	-	.	gene_id "MSTRG.33672"; transcript_id "MSTRG.33672.107"; exon_number "5";
chr11	StringTie	exon	85981745	85981775	1000	-	.	gene_id "MSTRG.33672"; transcript_id "MSTRG.33672.107"; exon_number "6";
chr11	StringTie	exon	85981872	85981988	1000	-	.	gene_id "MSTRG.33672"; transcript_id "MSTRG.33672.107"; exon_number "7";
chr11	StringTie	exon	85983866	85983973	1000	-	.	gene_id "MSTRG.33672"; transcript_id "MSTRG.33672.107"; exon_number "8";
chr11	StringTie	exon	85990250	85990399	1000	-	.	gene_id "MSTRG.33672"; transcript_id "MSTRG.33672.107"; exon_number "9";
chr11	StringTie	exon	85996826	85996929	1000	-	.	gene_id "MSTRG.33672"; transcript_id "MSTRG.33672.107"; exon_number "10";
chr11	StringTie	exon	86000643	86000779	1000	-	.	gene_id "MSTRG.33672"; transcript_id "MSTRG.33672.107"; exon_number "11";
chr11	StringTie	exon	86001035	86001158	1000	-	.	gene_id "MSTRG.33672"; transcript_id "MSTRG.33672.107"; exon_number "12";
chr11	StringTie	exon	86003366	86003451	1000	-	.	gene_id "MSTRG.33672"; transcript_id "MSTRG.33672.107"; exon_number "13";
chr11	StringTie	exon	86007542	86007583	1000	-	.	gene_id "MSTRG.33672"; transcript_id "MSTRG.33672.107"; exon_number "14";
chr11	StringTie	exon	86011030	86011136	1000	-	.	gene_id "MSTRG.33672"; transcript_id "MSTRG.33672.107"; exon_number "15";
chr11	StringTie	exon	86012281	86012392	1000	-	.	gene_id "MSTRG.33672"; transcript_id "MSTRG.33672.107"; exon_number "16";
chr11	StringTie	exon	86014870	86014963	1000	-	.	gene_id "MSTRG.33672"; transcript_id "MSTRG.33672.107"; exon_number "17";
chr11	StringTie	exon	86022367	86022469	1000	-	.	gene_id "MSTRG.33672"; transcript_id "MSTRG.33672.107"; exon_number "18";
chr11	StringTie	exon	86026292	86026367	1000	-	.	gene_id "MSTRG.33672"; transcript_id "MSTRG.33672.107"; exon_number "19";
chr11	StringTie	exon	86031469	86031611	1000	-	.	gene_id "MSTRG.33672"; transcript_id "MSTRG.33672.107"; exon_number "20";
chr11	StringTie	exon	86034833	86034851	1000	-	.	gene_id "MSTRG.33672"; transcript_id "MSTRG.33672.107"; exon_number "21";
chr11	StringTie	transcript	85957083	86069104	1000	-	.	gene_id "MSTRG.33672"; transcript_id "MSTRG.33672.108";
chr11	StringTie	exon	85957083	85959060	1000	-	.	gene_id "MSTRG.33672"; transcript_id "MSTRG.33672.108"; exon_number "1";
chr11	StringTie	exon	85974708	85974812	1000	-	.	gene_id "MSTRG.33672"; transcript_id "MSTRG.33672.108"; exon_number "2";
chr11	StringTie	exon	85976623	85976682	1000	-	.	gene_id "MSTRG.33672"; transcript_id "MSTRG.33672.108"; exon_number "3";
chr11	StringTie	exon	85978070	85978093	1000	-	.	gene_id "MSTRG.33672"; transcript_id "MSTRG.33672.108"; exon_number "4";
chr11	StringTie	exon	85981129	85981228	1000	-	.	gene_id "MSTRG.33672"; transcript_id "MSTRG.33672.108"; exon_number "5";
chr11	StringTie	exon	85981745	85981775	1000	-	.	gene_id "MSTRG.33672"; transcript_id "MSTRG.33672.108"; exon_number "6";
chr11	StringTie	exon	85981872	85981988	1000	-	.	gene_id "MSTRG.33672"; transcript_id "MSTRG.33672.108"; exon_number "7";
chr11	StringTie	exon	85983866	85983973	1000	-	.	gene_id "MSTRG.33672"; transcript_id "MSTRG.33672.108"; exon_number "8";
chr11	StringTie	exon	85996826	85996929	1000	-	.	gene_id "MSTRG.33672"; transcript_id "MSTRG.33672.108"; exon_number "9";
chr11	StringTie	exon	86000643	86000779	1000	-	.	gene_id "MSTRG.33672"; transcript_id "MSTRG.33672.108"; exon_number "10";
chr11	StringTie	exon	86001035	86001158	1000	-	.	gene_id "MSTRG.33672"; transcript_id "MSTRG.33672.108"; exon_number "11";
chr11	StringTie	exon	86003366	86003451	1000	-	.	gene_id "MSTRG.33672"; transcript_id "MSTRG.33672.108"; exon_number "12";
chr11	StringTie	exon	86007542	86007583	1000	-	.	gene_id "MSTRG.33672"; transcript_id "MSTRG.33672.108"; exon_number "13";
chr11	StringTie	exon	86011030	86011136	1000	-	.	gene_id "MSTRG.33672"; transcript_id "MSTRG.33672.108"; exon_number "14";
chr11	StringTie	exon	86012281	86012392	1000	-	.	gene_id "MSTRG.33672"; transcript_id "MSTRG.33672.108"; exon_number "15";
chr11	StringTie	exon	86014870	86014963	1000	-	.	gene_id "MSTRG.33672"; transcript_id "MSTRG.33672.108"; exon_number "16";
chr11	StringTie	exon	86068651	86069104	1000	-	.	gene_id "MSTRG.33672"; transcript_id "MSTRG.33672.108"; exon_number "17";
chr11	StringTie	transcript	85957085	86069116	1000	-	.	gene_id "MSTRG.33672"; transcript_id "MSTRG.33672.109";
chr11	StringTie	exon	85957085	85959060	1000	-	.	gene_id "MSTRG.33672"; transcript_id "MSTRG.33672.109"; exon_number "1";
chr11	StringTie	exon	85974708	85974812	1000	-	.	gene_id "MSTRG.33672"; transcript_id "MSTRG.33672.109"; exon_number "2";
chr11	StringTie	exon	85976623	85976682	1000	-	.	gene_id "MSTRG.33672"; transcript_id "MSTRG.33672.109"; exon_number "3";
chr11	StringTie	exon	85978070	85978093	1000	-	.	gene_id "MSTRG.33672"; transcript_id "MSTRG.33672.109"; exon_number "4";
chr11	StringTie	exon	85981129	85981228	1000	-	.	gene_id "MSTRG.33672"; transcript_id "MSTRG.33672.109"; exon_number "5";
chr11	StringTie	exon	85981745	85981775	1000	-	.	gene_id "MSTRG.33672"; transcript_id "MSTRG.33672.109"; exon_number "6";
chr11	StringTie	exon	85981872	85982003	1000	-	.	gene_id "MSTRG.33672"; transcript_id "MSTRG.33672.109"; exon_number "7";
chr11	StringTie	exon	85983866	85983973	1000	-	.	gene_id "MSTRG.33672"; transcript_id "MSTRG.33672.109"; exon_number "8";
chr11	StringTie	exon	85990250	85990399	1000	-	.	gene_id "MSTRG.33672"; transcript_id "MSTRG.33672.109"; exon_number "9";
chr11	StringTie	exon	85996826	85996929	1000	-	.	gene_id "MSTRG.33672"; transcript_id "MSTRG.33672.109"; exon_number "10";
chr11	StringTie	exon	86000643	86000779	1000	-	.	gene_id "MSTRG.33672"; transcript_id "MSTRG.33672.109"; exon_number "11";
chr11	StringTie	exon	86001035	86001158	1000	-	.	gene_id "MSTRG.33672"; transcript_id "MSTRG.33672.109"; exon_number "12";
chr11	StringTie	exon	86003366	86003451	1000	-	.	gene_id "MSTRG.33672"; transcript_id "MSTRG.33672.109"; exon_number "13";
chr11	StringTie	exon	86007542	86007583	1000	-	.	gene_id "MSTRG.33672"; transcript_id "MSTRG.33672.109"; exon_number "14";
chr11	StringTie	exon	86011030	86011136	1000	-	.	gene_id "MSTRG.33672"; transcript_id "MSTRG.33672.109"; exon_number "15";
chr11	StringTie	exon	86012281	86012392	1000	-	.	gene_id "MSTRG.33672"; transcript_id "MSTRG.33672.109"; exon_number "16";
chr11	StringTie	exon	86014870	86014963	1000	-	.	gene_id "MSTRG.33672"; transcript_id "MSTRG.33672.109"; exon_number "17";
chr11	StringTie	exon	86068651	86068738	1000	-	.	gene_id "MSTRG.33672"; transcript_id "MSTRG.33672.109"; exon_number "18";
chr11	StringTie	exon	86068883	86069116	1000	-	.	gene_id "MSTRG.33672"; transcript_id "MSTRG.33672.109"; exon_number "19";
chr11	StringTie	transcript	85951249	86035309	1000	-	.	gene_id "MSTRG.33672"; transcript_id "MSTRG.33672.11";
chr11	StringTie	exon	85951249	85959060	1000	-	.	gene_id "MSTRG.33672"; transcript_id "MSTRG.33672.11"; exon_number "1";
chr11	StringTie	exon	85974708	85974812	1000	-	.	gene_id "MSTRG.33672"; transcript_id "MSTRG.33672.11"; exon_number "2";
chr11	StringTie	exon	85976623	85976682	1000	-	.	gene_id "MSTRG.33672"; transcript_id "MSTRG.33672.11"; exon_number "3";
chr11	StringTie	exon	85978070	85978093	1000	-	.	gene_id "MSTRG.33672"; transcript_id "MSTRG.33672.11"; exon_number "4";
chr11	StringTie	exon	85981129	85981228	1000	-	.	gene_id "MSTRG.33672"; transcript_id "MSTRG.33672.11"; exon_number "5";
chr11	StringTie	exon	85981745	85981775	1000	-	.	gene_id "MSTRG.33672"; transcript_id "MSTRG.33672.11"; exon_number "6";
chr11	StringTie	exon	85981872	85982003	1000	-	.	gene_id "MSTRG.33672"; transcript_id "MSTRG.33672.11"; exon_number "7";
chr11	StringTie	exon	85983866	85983973	1000	-	.	gene_id "MSTRG.33672"; transcript_id "MSTRG.33672.11"; exon_number "8";
chr11	StringTie	exon	85990250	85990399	1000	-	.	gene_id "MSTRG.33672"; transcript_id "MSTRG.33672.11"; exon_number "9";
chr11	StringTie	exon	85996826	85996929	1000	-	.	gene_id "MSTRG.33672"; transcript_id "MSTRG.33672.11"; exon_number "10";
chr11	StringTie	exon	86000643	86000779	1000	-	.	gene_id "MSTRG.33672"; transcript_id "MSTRG.33672.11"; exon_number "11";
chr11	StringTie	exon	86001035	86001158	1000	-	.	gene_id "MSTRG.33672"; transcript_id "MSTRG.33672.11"; exon_number "12";
chr11	StringTie	exon	86003366	86003451	1000	-	.	gene_id "MSTRG.33672"; transcript_id "MSTRG.33672.11"; exon_number "13";
chr11	StringTie	exon	86007542	86007583	1000	-	.	gene_id "MSTRG.33672"; transcript_id "MSTRG.33672.11"; exon_number "14";
chr11	StringTie	exon	86011030	86011136	1000	-	.	gene_id "MSTRG.33672"; transcript_id "MSTRG.33672.11"; exon_number "15";
chr11	StringTie	exon	86012281	86012392	1000	-	.	gene_id "MSTRG.33672"; transcript_id "MSTRG.33672.11"; exon_number "16";
chr11	StringTie	exon	86014870	86014963	1000	-	.	gene_id "MSTRG.33672"; transcript_id "MSTRG.33672.11"; exon_number "17";
chr11	StringTie	exon	86022367	86022469	1000	-	.	gene_id "MSTRG.33672"; transcript_id "MSTRG.33672.11"; exon_number "18";
chr11	StringTie	exon	86026292	86026367	1000	-	.	gene_id "MSTRG.33672"; transcript_id "MSTRG.33672.11"; exon_number "19";
chr11	StringTie	exon	86031469	86031611	1000	-	.	gene_id "MSTRG.33672"; transcript_id "MSTRG.33672.11"; exon_number "20";
chr11	StringTie	exon	86034833	86035309	1000	-	.	gene_id "MSTRG.33672"; transcript_id "MSTRG.33672.11"; exon_number "21";
chr11	StringTie	transcript	85957086	86069097	1000	-	.	gene_id "MSTRG.33672"; transcript_id "MSTRG.33672.110";
chr11	StringTie	exon	85957086	85959060	1000	-	.	gene_id "MSTRG.33672"; transcript_id "MSTRG.33672.110"; exon_number "1";
chr11	StringTie	exon	85960675	85960777	1000	-	.	gene_id "MSTRG.33672"; transcript_id "MSTRG.33672.110"; exon_number "2";
chr11	StringTie	exon	85974708	85974812	1000	-	.	gene_id "MSTRG.33672"; transcript_id "MSTRG.33672.110"; exon_number "3";
chr11	StringTie	exon	85976623	85976682	1000	-	.	gene_id "MSTRG.33672"; transcript_id "MSTRG.33672.110"; exon_number "4";
chr11	StringTie	exon	85978070	85978093	1000	-	.	gene_id "MSTRG.33672"; transcript_id "MSTRG.33672.110"; exon_number "5";
chr11	StringTie	exon	85981129	85981228	1000	-	.	gene_id "MSTRG.33672"; transcript_id "MSTRG.33672.110"; exon_number "6";
chr11	StringTie	exon	85981745	85981775	1000	-	.	gene_id "MSTRG.33672"; transcript_id "MSTRG.33672.110"; exon_number "7";
chr11	StringTie	exon	85981872	85981988	1000	-	.	gene_id "MSTRG.33672"; transcript_id "MSTRG.33672.110"; exon_number "8";
chr11	StringTie	exon	85983866	85983973	1000	-	.	gene_id "MSTRG.33672"; transcript_id "MSTRG.33672.110"; exon_number "9";
chr11	StringTie	exon	85996826	85996929	1000	-	.	gene_id "MSTRG.33672"; transcript_id "MSTRG.33672.110"; exon_number "10";
chr11	StringTie	exon	86000643	86000779	1000	-	.	gene_id "MSTRG.33672"; transcript_id "MSTRG.33672.110"; exon_number "11";
chr11	StringTie	exon	86001035	86001158	1000	-	.	gene_id "MSTRG.33672"; transcript_id "MSTRG.33672.110"; exon_number "12";
chr11	StringTie	exon	86003366	86003451	1000	-	.	gene_id "MSTRG.33672"; transcript_id "MSTRG.33672.110"; exon_number "13";
chr11	StringTie	exon	86007542	86007583	1000	-	.	gene_id "MSTRG.33672"; transcript_id "MSTRG.33672.110"; exon_number "14";
chr11	StringTie	exon	86011030	86011136	1000	-	.	gene_id "MSTRG.33672"; transcript_id "MSTRG.33672.110"; exon_number "15";
chr11	StringTie	exon	86012281	86012392	1000	-	.	gene_id "MSTRG.33672"; transcript_id "MSTRG.33672.110"; exon_number "16";
chr11	StringTie	exon	86014870	86014963	1000	-	.	gene_id "MSTRG.33672"; transcript_id "MSTRG.33672.110"; exon_number "17";
chr11	StringTie	exon	86022367	86022469	1000	-	.	gene_id "MSTRG.33672"; transcript_id "MSTRG.33672.110"; exon_number "18";
chr11	StringTie	exon	86026292	86026367	1000	-	.	gene_id "MSTRG.33672"; transcript_id "MSTRG.33672.110"; exon_number "19";
chr11	StringTie	exon	86031469	86031611	1000	-	.	gene_id "MSTRG.33672"; transcript_id "MSTRG.33672.110"; exon_number "20";
chr11	StringTie	exon	86068651	86069097	1000	-	.	gene_id "MSTRG.33672"; transcript_id "MSTRG.33672.110"; exon_number "21";
chr11	StringTie	transcript	85957088	86069210	1000	-	.	gene_id "MSTRG.33672"; transcript_id "MSTRG.33672.111";
chr11	StringTie	exon	85957088	85959060	1000	-	.	gene_id "MSTRG.33672"; transcript_id "MSTRG.33672.111"; exon_number "1";
chr11	StringTie	exon	85960675	85960777	1000	-	.	gene_id "MSTRG.33672"; transcript_id "MSTRG.33672.111"; exon_number "2";
chr11	StringTie	exon	85974708	85974812	1000	-	.	gene_id "MSTRG.33672"; transcript_id "MSTRG.33672.111"; exon_number "3";
chr11	StringTie	exon	85976623	85976682	1000	-	.	gene_id "MSTRG.33672"; transcript_id "MSTRG.33672.111"; exon_number "4";
chr11	StringTie	exon	85978070	85978093	1000	-	.	gene_id "MSTRG.33672"; transcript_id "MSTRG.33672.111"; exon_number "5";
chr11	StringTie	exon	85981129	85981228	1000	-	.	gene_id "MSTRG.33672"; transcript_id "MSTRG.33672.111"; exon_number "6";
chr11	StringTie	exon	85981745	85981775	1000	-	.	gene_id "MSTRG.33672"; transcript_id "MSTRG.33672.111"; exon_number "7";
chr11	StringTie	exon	85981872	85981988	1000	-	.	gene_id "MSTRG.33672"; transcript_id "MSTRG.33672.111"; exon_number "8";
chr11	StringTie	exon	85983866	85983973	1000	-	.	gene_id "MSTRG.33672"; transcript_id "MSTRG.33672.111"; exon_number "9";
chr11	StringTie	exon	85990250	85990399	1000	-	.	gene_id "MSTRG.33672"; transcript_id "MSTRG.33672.111"; exon_number "10";
chr11	StringTie	exon	85996826	85996929	1000	-	.	gene_id "MSTRG.33672"; transcript_id "MSTRG.33672.111"; exon_number "11";
chr11	StringTie	exon	86000643	86000779	1000	-	.	gene_id "MSTRG.33672"; transcript_id "MSTRG.33672.111"; exon_number "12";
chr11	StringTie	exon	86001035	86001158	1000	-	.	gene_id "MSTRG.33672"; transcript_id "MSTRG.33672.111"; exon_number "13";
chr11	StringTie	exon	86003366	86003451	1000	-	.	gene_id "MSTRG.33672"; transcript_id "MSTRG.33672.111"; exon_number "14";
chr11	StringTie	exon	86007542	86007583	1000	-	.	gene_id "MSTRG.33672"; transcript_id "MSTRG.33672.111"; exon_number "15";
chr11	StringTie	exon	86011030	86011136	1000	-	.	gene_id "MSTRG.33672"; transcript_id "MSTRG.33672.111"; exon_number "16";
chr11	StringTie	exon	86012281	86012392	1000	-	.	gene_id "MSTRG.33672"; transcript_id "MSTRG.33672.111"; exon_number "17";
chr11	StringTie	exon	86014870	86014963	1000	-	.	gene_id "MSTRG.33672"; transcript_id "MSTRG.33672.111"; exon_number "18";
chr11	StringTie	exon	86022367	86022469	1000	-	.	gene_id "MSTRG.33672"; transcript_id "MSTRG.33672.111"; exon_number "19";
chr11	StringTie	exon	86026292	86026367	1000	-	.	gene_id "MSTRG.33672"; transcript_id "MSTRG.33672.111"; exon_number "20";
chr11	StringTie	exon	86031469	86031611	1000	-	.	gene_id "MSTRG.33672"; transcript_id "MSTRG.33672.111"; exon_number "21";
chr11	StringTie	exon	86068651	86069210	1000	-	.	gene_id "MSTRG.33672"; transcript_id "MSTRG.33672.111"; exon_number "22";
chr11	StringTie	transcript	85957096	86031614	1000	-	.	gene_id "MSTRG.33672"; transcript_id "MSTRG.33672.112";
chr11	StringTie	exon	85957096	85959060	1000	-	.	gene_id "MSTRG.33672"; transcript_id "MSTRG.33672.112"; exon_number "1";
chr11	StringTie	exon	85960675	85960777	1000	-	.	gene_id "MSTRG.33672"; transcript_id "MSTRG.33672.112"; exon_number "2";
chr11	StringTie	exon	85974708	85974812	1000	-	.	gene_id "MSTRG.33672"; transcript_id "MSTRG.33672.112"; exon_number "3";
chr11	StringTie	exon	85976623	85976682	1000	-	.	gene_id "MSTRG.33672"; transcript_id "MSTRG.33672.112"; exon_number "4";
chr11	StringTie	exon	85978070	85978093	1000	-	.	gene_id "MSTRG.33672"; transcript_id "MSTRG.33672.112"; exon_number "5";
chr11	StringTie	exon	85981129	85981228	1000	-	.	gene_id "MSTRG.33672"; transcript_id "MSTRG.33672.112"; exon_number "6";
chr11	StringTie	exon	85981745	85981775	1000	-	.	gene_id "MSTRG.33672"; transcript_id "MSTRG.33672.112"; exon_number "7";
chr11	StringTie	exon	85981872	85981988	1000	-	.	gene_id "MSTRG.33672"; transcript_id "MSTRG.33672.112"; exon_number "8";
chr11	StringTie	exon	85983866	85983973	1000	-	.	gene_id "MSTRG.33672"; transcript_id "MSTRG.33672.112"; exon_number "9";
chr11	StringTie	exon	85996826	85996929	1000	-	.	gene_id "MSTRG.33672"; transcript_id "MSTRG.33672.112"; exon_number "10";
chr11	StringTie	exon	86000643	86000773	1000	-	.	gene_id "MSTRG.33672"; transcript_id "MSTRG.33672.112"; exon_number "11";
chr11	StringTie	exon	86001035	86001158	1000	-	.	gene_id "MSTRG.33672"; transcript_id "MSTRG.33672.112"; exon_number "12";
chr11	StringTie	exon	86003366	86003451	1000	-	.	gene_id "MSTRG.33672"; transcript_id "MSTRG.33672.112"; exon_number "13";
chr11	StringTie	exon	86007542	86007583	1000	-	.	gene_id "MSTRG.33672"; transcript_id "MSTRG.33672.112"; exon_number "14";
chr11	StringTie	exon	86011030	86011136	1000	-	.	gene_id "MSTRG.33672"; transcript_id "MSTRG.33672.112"; exon_number "15";
chr11	StringTie	exon	86012281	86012392	1000	-	.	gene_id "MSTRG.33672"; transcript_id "MSTRG.33672.112"; exon_number "16";
chr11	StringTie	exon	86014870	86014963	1000	-	.	gene_id "MSTRG.33672"; transcript_id "MSTRG.33672.112"; exon_number "17";
chr11	StringTie	exon	86022367	86022469	1000	-	.	gene_id "MSTRG.33672"; transcript_id "MSTRG.33672.112"; exon_number "18";
chr11	StringTie	exon	86026292	86026367	1000	-	.	gene_id "MSTRG.33672"; transcript_id "MSTRG.33672.112"; exon_number "19";
chr11	StringTie	exon	86031469	86031614	1000	-	.	gene_id "MSTRG.33672"; transcript_id "MSTRG.33672.112"; exon_number "20";
chr11	StringTie	transcript	85957096	86069081	1000	-	.	gene_id "MSTRG.33672"; transcript_id "MSTRG.33672.113";
chr11	StringTie	exon	85957096	85959060	1000	-	.	gene_id "MSTRG.33672"; transcript_id "MSTRG.33672.113"; exon_number "1";
chr11	StringTie	exon	85960675	85960777	1000	-	.	gene_id "MSTRG.33672"; transcript_id "MSTRG.33672.113"; exon_number "2";
chr11	StringTie	exon	85974708	85974812	1000	-	.	gene_id "MSTRG.33672"; transcript_id "MSTRG.33672.113"; exon_number "3";
chr11	StringTie	exon	85976623	85976682	1000	-	.	gene_id "MSTRG.33672"; transcript_id "MSTRG.33672.113"; exon_number "4";
chr11	StringTie	exon	85978070	85978093	1000	-	.	gene_id "MSTRG.33672"; transcript_id "MSTRG.33672.113"; exon_number "5";
chr11	StringTie	exon	85981129	85981228	1000	-	.	gene_id "MSTRG.33672"; transcript_id "MSTRG.33672.113"; exon_number "6";
chr11	StringTie	exon	85981745	85981775	1000	-	.	gene_id "MSTRG.33672"; transcript_id "MSTRG.33672.113"; exon_number "7";
chr11	StringTie	exon	85981872	85982003	1000	-	.	gene_id "MSTRG.33672"; transcript_id "MSTRG.33672.113"; exon_number "8";
chr11	StringTie	exon	85983866	85983973	1000	-	.	gene_id "MSTRG.33672"; transcript_id "MSTRG.33672.113"; exon_number "9";
chr11	StringTie	exon	85996826	85996929	1000	-	.	gene_id "MSTRG.33672"; transcript_id "MSTRG.33672.113"; exon_number "10";
chr11	StringTie	exon	86000643	86000779	1000	-	.	gene_id "MSTRG.33672"; transcript_id "MSTRG.33672.113"; exon_number "11";
chr11	StringTie	exon	86001035	86001158	1000	-	.	gene_id "MSTRG.33672"; transcript_id "MSTRG.33672.113"; exon_number "12";
chr11	StringTie	exon	86003366	86003451	1000	-	.	gene_id "MSTRG.33672"; transcript_id "MSTRG.33672.113"; exon_number "13";
chr11	StringTie	exon	86007542	86007583	1000	-	.	gene_id "MSTRG.33672"; transcript_id "MSTRG.33672.113"; exon_number "14";
chr11	StringTie	exon	86011030	86011136	1000	-	.	gene_id "MSTRG.33672"; transcript_id "MSTRG.33672.113"; exon_number "15";
chr11	StringTie	exon	86012281	86012392	1000	-	.	gene_id "MSTRG.33672"; transcript_id "MSTRG.33672.113"; exon_number "16";
chr11	StringTie	exon	86014870	86014963	1000	-	.	gene_id "MSTRG.33672"; transcript_id "MSTRG.33672.113"; exon_number "17";
chr11	StringTie	exon	86022367	86022469	1000	-	.	gene_id "MSTRG.33672"; transcript_id "MSTRG.33672.113"; exon_number "18";
chr11	StringTie	exon	86026292	86026367	1000	-	.	gene_id "MSTRG.33672"; transcript_id "MSTRG.33672.113"; exon_number "19";
chr11	StringTie	exon	86031469	86031611	1000	-	.	gene_id "MSTRG.33672"; transcript_id "MSTRG.33672.113"; exon_number "20";
chr11	StringTie	exon	86068651	86068738	1000	-	.	gene_id "MSTRG.33672"; transcript_id "MSTRG.33672.113"; exon_number "21";
chr11	StringTie	exon	86069023	86069081	1000	-	.	gene_id "MSTRG.33672"; transcript_id "MSTRG.33672.113"; exon_number "22";
chr11	StringTie	transcript	85957106	86031698	1000	-	.	gene_id "MSTRG.33672"; transcript_id "MSTRG.33672.114";
chr11	StringTie	exon	85957106	85959060	1000	-	.	gene_id "MSTRG.33672"; transcript_id "MSTRG.33672.114"; exon_number "1";
chr11	StringTie	exon	85974708	85974812	1000	-	.	gene_id "MSTRG.33672"; transcript_id "MSTRG.33672.114"; exon_number "2";
chr11	StringTie	exon	85976623	85976682	1000	-	.	gene_id "MSTRG.33672"; transcript_id "MSTRG.33672.114"; exon_number "3";
chr11	StringTie	exon	85981129	85981228	1000	-	.	gene_id "MSTRG.33672"; transcript_id "MSTRG.33672.114"; exon_number "4";
chr11	StringTie	exon	85981745	85981775	1000	-	.	gene_id "MSTRG.33672"; transcript_id "MSTRG.33672.114"; exon_number "5";
chr11	StringTie	exon	85981872	85981988	1000	-	.	gene_id "MSTRG.33672"; transcript_id "MSTRG.33672.114"; exon_number "6";
chr11	StringTie	exon	85983866	85983973	1000	-	.	gene_id "MSTRG.33672"; transcript_id "MSTRG.33672.114"; exon_number "7";
chr11	StringTie	exon	85996826	85996929	1000	-	.	gene_id "MSTRG.33672"; transcript_id "MSTRG.33672.114"; exon_number "8";
chr11	StringTie	exon	86000643	86000773	1000	-	.	gene_id "MSTRG.33672"; transcript_id "MSTRG.33672.114"; exon_number "9";
chr11	StringTie	exon	86001035	86001158	1000	-	.	gene_id "MSTRG.33672"; transcript_id "MSTRG.33672.114"; exon_number "10";
chr11	StringTie	exon	86003366	86003451	1000	-	.	gene_id "MSTRG.33672"; transcript_id "MSTRG.33672.114"; exon_number "11";
chr11	StringTie	exon	86007542	86007583	1000	-	.	gene_id "MSTRG.33672"; transcript_id "MSTRG.33672.114"; exon_number "12";
chr11	StringTie	exon	86011030	86011136	1000	-	.	gene_id "MSTRG.33672"; transcript_id "MSTRG.33672.114"; exon_number "13";
chr11	StringTie	exon	86012281	86012392	1000	-	.	gene_id "MSTRG.33672"; transcript_id "MSTRG.33672.114"; exon_number "14";
chr11	StringTie	exon	86014870	86014963	1000	-	.	gene_id "MSTRG.33672"; transcript_id "MSTRG.33672.114"; exon_number "15";
chr11	StringTie	exon	86022367	86022469	1000	-	.	gene_id "MSTRG.33672"; transcript_id "MSTRG.33672.114"; exon_number "16";
chr11	StringTie	exon	86026292	86026367	1000	-	.	gene_id "MSTRG.33672"; transcript_id "MSTRG.33672.114"; exon_number "17";
chr11	StringTie	exon	86031469	86031698	1000	-	.	gene_id "MSTRG.33672"; transcript_id "MSTRG.33672.114"; exon_number "18";
chr11	StringTie	transcript	85957106	86069884	1000	-	.	gene_id "MSTRG.33672"; transcript_id "MSTRG.33672.115";
chr11	StringTie	exon	85957106	85959060	1000	-	.	gene_id "MSTRG.33672"; transcript_id "MSTRG.33672.115"; exon_number "1";
chr11	StringTie	exon	85974708	85974812	1000	-	.	gene_id "MSTRG.33672"; transcript_id "MSTRG.33672.115"; exon_number "2";
chr11	StringTie	exon	85976623	85976682	1000	-	.	gene_id "MSTRG.33672"; transcript_id "MSTRG.33672.115"; exon_number "3";
chr11	StringTie	exon	85981129	85981228	1000	-	.	gene_id "MSTRG.33672"; transcript_id "MSTRG.33672.115"; exon_number "4";
chr11	StringTie	exon	85981745	85981775	1000	-	.	gene_id "MSTRG.33672"; transcript_id "MSTRG.33672.115"; exon_number "5";
chr11	StringTie	exon	85981872	85982003	1000	-	.	gene_id "MSTRG.33672"; transcript_id "MSTRG.33672.115"; exon_number "6";
chr11	StringTie	exon	85983866	85983973	1000	-	.	gene_id "MSTRG.33672"; transcript_id "MSTRG.33672.115"; exon_number "7";
chr11	StringTie	exon	85990250	85990378	1000	-	.	gene_id "MSTRG.33672"; transcript_id "MSTRG.33672.115"; exon_number "8";
chr11	StringTie	exon	85996826	85996929	1000	-	.	gene_id "MSTRG.33672"; transcript_id "MSTRG.33672.115"; exon_number "9";
chr11	StringTie	exon	86000643	86000779	1000	-	.	gene_id "MSTRG.33672"; transcript_id "MSTRG.33672.115"; exon_number "10";
chr11	StringTie	exon	86001035	86001158	1000	-	.	gene_id "MSTRG.33672"; transcript_id "MSTRG.33672.115"; exon_number "11";
chr11	StringTie	exon	86003366	86003451	1000	-	.	gene_id "MSTRG.33672"; transcript_id "MSTRG.33672.115"; exon_number "12";
chr11	StringTie	exon	86007542	86007583	1000	-	.	gene_id "MSTRG.33672"; transcript_id "MSTRG.33672.115"; exon_number "13";
chr11	StringTie	exon	86011030	86011136	1000	-	.	gene_id "MSTRG.33672"; transcript_id "MSTRG.33672.115"; exon_number "14";
chr11	StringTie	exon	86012281	86012392	1000	-	.	gene_id "MSTRG.33672"; transcript_id "MSTRG.33672.115"; exon_number "15";
chr11	StringTie	exon	86014870	86014963	1000	-	.	gene_id "MSTRG.33672"; transcript_id "MSTRG.33672.115"; exon_number "16";
chr11	StringTie	exon	86022367	86022469	1000	-	.	gene_id "MSTRG.33672"; transcript_id "MSTRG.33672.115"; exon_number "17";
chr11	StringTie	exon	86026292	86026367	1000	-	.	gene_id "MSTRG.33672"; transcript_id "MSTRG.33672.115"; exon_number "18";
chr11	StringTie	exon	86031469	86031611	1000	-	.	gene_id "MSTRG.33672"; transcript_id "MSTRG.33672.115"; exon_number "19";
chr11	StringTie	exon	86068651	86068738	1000	-	.	gene_id "MSTRG.33672"; transcript_id "MSTRG.33672.115"; exon_number "20";
chr11	StringTie	exon	86069720	86069884	1000	-	.	gene_id "MSTRG.33672"; transcript_id "MSTRG.33672.115"; exon_number "21";
chr11	StringTie	transcript	85957106	86069114	1000	-	.	gene_id "MSTRG.33672"; transcript_id "MSTRG.33672.116";
chr11	StringTie	exon	85957106	85959060	1000	-	.	gene_id "MSTRG.33672"; transcript_id "MSTRG.33672.116"; exon_number "1";
chr11	StringTie	exon	85960675	85960777	1000	-	.	gene_id "MSTRG.33672"; transcript_id "MSTRG.33672.116"; exon_number "2";
chr11	StringTie	exon	85974708	85974812	1000	-	.	gene_id "MSTRG.33672"; transcript_id "MSTRG.33672.116"; exon_number "3";
chr11	StringTie	exon	85976623	85976682	1000	-	.	gene_id "MSTRG.33672"; transcript_id "MSTRG.33672.116"; exon_number "4";
chr11	StringTie	exon	85978070	85978093	1000	-	.	gene_id "MSTRG.33672"; transcript_id "MSTRG.33672.116"; exon_number "5";
chr11	StringTie	exon	85981129	85981228	1000	-	.	gene_id "MSTRG.33672"; transcript_id "MSTRG.33672.116"; exon_number "6";
chr11	StringTie	exon	85981745	85981775	1000	-	.	gene_id "MSTRG.33672"; transcript_id "MSTRG.33672.116"; exon_number "7";
chr11	StringTie	exon	85981872	85981988	1000	-	.	gene_id "MSTRG.33672"; transcript_id "MSTRG.33672.116"; exon_number "8";
chr11	StringTie	exon	85983866	85983973	1000	-	.	gene_id "MSTRG.33672"; transcript_id "MSTRG.33672.116"; exon_number "9";
chr11	StringTie	exon	85990250	85990297	1000	-	.	gene_id "MSTRG.33672"; transcript_id "MSTRG.33672.116"; exon_number "10";
chr11	StringTie	exon	85996826	85996929	1000	-	.	gene_id "MSTRG.33672"; transcript_id "MSTRG.33672.116"; exon_number "11";
chr11	StringTie	exon	86000643	86000773	1000	-	.	gene_id "MSTRG.33672"; transcript_id "MSTRG.33672.116"; exon_number "12";
chr11	StringTie	exon	86001035	86001167	1000	-	.	gene_id "MSTRG.33672"; transcript_id "MSTRG.33672.116"; exon_number "13";
chr11	StringTie	exon	86003366	86003451	1000	-	.	gene_id "MSTRG.33672"; transcript_id "MSTRG.33672.116"; exon_number "14";
chr11	StringTie	exon	86007542	86007583	1000	-	.	gene_id "MSTRG.33672"; transcript_id "MSTRG.33672.116"; exon_number "15";
chr11	StringTie	exon	86011030	86011136	1000	-	.	gene_id "MSTRG.33672"; transcript_id "MSTRG.33672.116"; exon_number "16";
chr11	StringTie	exon	86012281	86012392	1000	-	.	gene_id "MSTRG.33672"; transcript_id "MSTRG.33672.116"; exon_number "17";
chr11	StringTie	exon	86014870	86014963	1000	-	.	gene_id "MSTRG.33672"; transcript_id "MSTRG.33672.116"; exon_number "18";
chr11	StringTie	exon	86022367	86022469	1000	-	.	gene_id "MSTRG.33672"; transcript_id "MSTRG.33672.116"; exon_number "19";
chr11	StringTie	exon	86026292	86026367	1000	-	.	gene_id "MSTRG.33672"; transcript_id "MSTRG.33672.116"; exon_number "20";
chr11	StringTie	exon	86031469	86031611	1000	-	.	gene_id "MSTRG.33672"; transcript_id "MSTRG.33672.116"; exon_number "21";
chr11	StringTie	exon	86068651	86069114	1000	-	.	gene_id "MSTRG.33672"; transcript_id "MSTRG.33672.116"; exon_number "22";
chr11	StringTie	transcript	85957111	86069539	1000	-	.	gene_id "MSTRG.33672"; transcript_id "MSTRG.33672.117";
chr11	StringTie	exon	85957111	85959060	1000	-	.	gene_id "MSTRG.33672"; transcript_id "MSTRG.33672.117"; exon_number "1";
chr11	StringTie	exon	85960675	85960777	1000	-	.	gene_id "MSTRG.33672"; transcript_id "MSTRG.33672.117"; exon_number "2";
chr11	StringTie	exon	85974708	85974812	1000	-	.	gene_id "MSTRG.33672"; transcript_id "MSTRG.33672.117"; exon_number "3";
chr11	StringTie	exon	85976623	85976682	1000	-	.	gene_id "MSTRG.33672"; transcript_id "MSTRG.33672.117"; exon_number "4";
chr11	StringTie	exon	85978070	85978093	1000	-	.	gene_id "MSTRG.33672"; transcript_id "MSTRG.33672.117"; exon_number "5";
chr11	StringTie	exon	85981129	85981228	1000	-	.	gene_id "MSTRG.33672"; transcript_id "MSTRG.33672.117"; exon_number "6";
chr11	StringTie	exon	85981745	85981775	1000	-	.	gene_id "MSTRG.33672"; transcript_id "MSTRG.33672.117"; exon_number "7";
chr11	StringTie	exon	85981872	85982003	1000	-	.	gene_id "MSTRG.33672"; transcript_id "MSTRG.33672.117"; exon_number "8";
chr11	StringTie	exon	85983866	85983973	1000	-	.	gene_id "MSTRG.33672"; transcript_id "MSTRG.33672.117"; exon_number "9";
chr11	StringTie	exon	85990250	85990399	1000	-	.	gene_id "MSTRG.33672"; transcript_id "MSTRG.33672.117"; exon_number "10";
chr11	StringTie	exon	85996826	85996929	1000	-	.	gene_id "MSTRG.33672"; transcript_id "MSTRG.33672.117"; exon_number "11";
chr11	StringTie	exon	86000643	86000779	1000	-	.	gene_id "MSTRG.33672"; transcript_id "MSTRG.33672.117"; exon_number "12";
chr11	StringTie	exon	86001035	86001158	1000	-	.	gene_id "MSTRG.33672"; transcript_id "MSTRG.33672.117"; exon_number "13";
chr11	StringTie	exon	86003366	86003451	1000	-	.	gene_id "MSTRG.33672"; transcript_id "MSTRG.33672.117"; exon_number "14";
chr11	StringTie	exon	86007542	86007583	1000	-	.	gene_id "MSTRG.33672"; transcript_id "MSTRG.33672.117"; exon_number "15";
chr11	StringTie	exon	86011030	86011136	1000	-	.	gene_id "MSTRG.33672"; transcript_id "MSTRG.33672.117"; exon_number "16";
chr11	StringTie	exon	86012281	86012392	1000	-	.	gene_id "MSTRG.33672"; transcript_id "MSTRG.33672.117"; exon_number "17";
chr11	StringTie	exon	86014870	86014963	1000	-	.	gene_id "MSTRG.33672"; transcript_id "MSTRG.33672.117"; exon_number "18";
chr11	StringTie	exon	86022367	86022469	1000	-	.	gene_id "MSTRG.33672"; transcript_id "MSTRG.33672.117"; exon_number "19";
chr11	StringTie	exon	86026292	86026367	1000	-	.	gene_id "MSTRG.33672"; transcript_id "MSTRG.33672.117"; exon_number "20";
chr11	StringTie	exon	86031469	86031611	1000	-	.	gene_id "MSTRG.33672"; transcript_id "MSTRG.33672.117"; exon_number "21";
chr11	StringTie	exon	86069458	86069539	1000	-	.	gene_id "MSTRG.33672"; transcript_id "MSTRG.33672.117"; exon_number "22";
chr11	StringTie	transcript	85957120	86069140	1000	-	.	gene_id "MSTRG.33672"; transcript_id "MSTRG.33672.118";
chr11	StringTie	exon	85957120	85959060	1000	-	.	gene_id "MSTRG.33672"; transcript_id "MSTRG.33672.118"; exon_number "1";
chr11	StringTie	exon	85960675	85960777	1000	-	.	gene_id "MSTRG.33672"; transcript_id "MSTRG.33672.118"; exon_number "2";
chr11	StringTie	exon	85974708	85974812	1000	-	.	gene_id "MSTRG.33672"; transcript_id "MSTRG.33672.118"; exon_number "3";
chr11	StringTie	exon	85976623	85976682	1000	-	.	gene_id "MSTRG.33672"; transcript_id "MSTRG.33672.118"; exon_number "4";
chr11	StringTie	exon	85978070	85978093	1000	-	.	gene_id "MSTRG.33672"; transcript_id "MSTRG.33672.118"; exon_number "5";
chr11	StringTie	exon	85981129	85981228	1000	-	.	gene_id "MSTRG.33672"; transcript_id "MSTRG.33672.118"; exon_number "6";
chr11	StringTie	exon	85981745	85981775	1000	-	.	gene_id "MSTRG.33672"; transcript_id "MSTRG.33672.118"; exon_number "7";
chr11	StringTie	exon	85981872	85981988	1000	-	.	gene_id "MSTRG.33672"; transcript_id "MSTRG.33672.118"; exon_number "8";
chr11	StringTie	exon	85983866	85983973	1000	-	.	gene_id "MSTRG.33672"; transcript_id "MSTRG.33672.118"; exon_number "9";
chr11	StringTie	exon	85990250	85990399	1000	-	.	gene_id "MSTRG.33672"; transcript_id "MSTRG.33672.118"; exon_number "10";
chr11	StringTie	exon	85996826	85996929	1000	-	.	gene_id "MSTRG.33672"; transcript_id "MSTRG.33672.118"; exon_number "11";
chr11	StringTie	exon	86000643	86000773	1000	-	.	gene_id "MSTRG.33672"; transcript_id "MSTRG.33672.118"; exon_number "12";
chr11	StringTie	exon	86001035	86001158	1000	-	.	gene_id "MSTRG.33672"; transcript_id "MSTRG.33672.118"; exon_number "13";
chr11	StringTie	exon	86003366	86003451	1000	-	.	gene_id "MSTRG.33672"; transcript_id "MSTRG.33672.118"; exon_number "14";
chr11	StringTie	exon	86011030	86011136	1000	-	.	gene_id "MSTRG.33672"; transcript_id "MSTRG.33672.118"; exon_number "15";
chr11	StringTie	exon	86012281	86012392	1000	-	.	gene_id "MSTRG.33672"; transcript_id "MSTRG.33672.118"; exon_number "16";
chr11	StringTie	exon	86014870	86014963	1000	-	.	gene_id "MSTRG.33672"; transcript_id "MSTRG.33672.118"; exon_number "17";
chr11	StringTie	exon	86022367	86022469	1000	-	.	gene_id "MSTRG.33672"; transcript_id "MSTRG.33672.118"; exon_number "18";
chr11	StringTie	exon	86026292	86026367	1000	-	.	gene_id "MSTRG.33672"; transcript_id "MSTRG.33672.118"; exon_number "19";
chr11	StringTie	exon	86031469	86031611	1000	-	.	gene_id "MSTRG.33672"; transcript_id "MSTRG.33672.118"; exon_number "20";
chr11	StringTie	exon	86068651	86069140	1000	-	.	gene_id "MSTRG.33672"; transcript_id "MSTRG.33672.118"; exon_number "21";
chr11	StringTie	transcript	85957124	86043596	1000	-	.	gene_id "MSTRG.33672"; transcript_id "MSTRG.33672.119";
chr11	StringTie	exon	85957124	85959060	1000	-	.	gene_id "MSTRG.33672"; transcript_id "MSTRG.33672.119"; exon_number "1";
chr11	StringTie	exon	85960675	85960777	1000	-	.	gene_id "MSTRG.33672"; transcript_id "MSTRG.33672.119"; exon_number "2";
chr11	StringTie	exon	85974708	85974812	1000	-	.	gene_id "MSTRG.33672"; transcript_id "MSTRG.33672.119"; exon_number "3";
chr11	StringTie	exon	85976623	85976682	1000	-	.	gene_id "MSTRG.33672"; transcript_id "MSTRG.33672.119"; exon_number "4";
chr11	StringTie	exon	85978070	85978093	1000	-	.	gene_id "MSTRG.33672"; transcript_id "MSTRG.33672.119"; exon_number "5";
chr11	StringTie	exon	85981129	85981228	1000	-	.	gene_id "MSTRG.33672"; transcript_id "MSTRG.33672.119"; exon_number "6";
chr11	StringTie	exon	85981745	85981775	1000	-	.	gene_id "MSTRG.33672"; transcript_id "MSTRG.33672.119"; exon_number "7";
chr11	StringTie	exon	85981872	85981988	1000	-	.	gene_id "MSTRG.33672"; transcript_id "MSTRG.33672.119"; exon_number "8";
chr11	StringTie	exon	85983866	85983973	1000	-	.	gene_id "MSTRG.33672"; transcript_id "MSTRG.33672.119"; exon_number "9";
chr11	StringTie	exon	85990250	85990399	1000	-	.	gene_id "MSTRG.33672"; transcript_id "MSTRG.33672.119"; exon_number "10";
chr11	StringTie	exon	85996826	85996929	1000	-	.	gene_id "MSTRG.33672"; transcript_id "MSTRG.33672.119"; exon_number "11";
chr11	StringTie	exon	86000643	86000773	1000	-	.	gene_id "MSTRG.33672"; transcript_id "MSTRG.33672.119"; exon_number "12";
chr11	StringTie	exon	86001035	86001158	1000	-	.	gene_id "MSTRG.33672"; transcript_id "MSTRG.33672.119"; exon_number "13";
chr11	StringTie	exon	86003366	86003451	1000	-	.	gene_id "MSTRG.33672"; transcript_id "MSTRG.33672.119"; exon_number "14";
chr11	StringTie	exon	86007542	86007583	1000	-	.	gene_id "MSTRG.33672"; transcript_id "MSTRG.33672.119"; exon_number "15";
chr11	StringTie	exon	86011030	86011136	1000	-	.	gene_id "MSTRG.33672"; transcript_id "MSTRG.33672.119"; exon_number "16";
chr11	StringTie	exon	86012281	86012392	1000	-	.	gene_id "MSTRG.33672"; transcript_id "MSTRG.33672.119"; exon_number "17";
chr11	StringTie	exon	86014870	86014963	1000	-	.	gene_id "MSTRG.33672"; transcript_id "MSTRG.33672.119"; exon_number "18";
chr11	StringTie	exon	86022367	86022469	1000	-	.	gene_id "MSTRG.33672"; transcript_id "MSTRG.33672.119"; exon_number "19";
chr11	StringTie	exon	86026292	86026367	1000	-	.	gene_id "MSTRG.33672"; transcript_id "MSTRG.33672.119"; exon_number "20";
chr11	StringTie	exon	86031469	86031611	1000	-	.	gene_id "MSTRG.33672"; transcript_id "MSTRG.33672.119"; exon_number "21";
chr11	StringTie	exon	86043572	86043596	1000	-	.	gene_id "MSTRG.33672"; transcript_id "MSTRG.33672.119"; exon_number "22";
chr11	StringTie	transcript	85951298	86069193	1000	-	.	gene_id "MSTRG.33672"; transcript_id "MSTRG.33672.12";
chr11	StringTie	exon	85951298	85959060	1000	-	.	gene_id "MSTRG.33672"; transcript_id "MSTRG.33672.12"; exon_number "1";
chr11	StringTie	exon	85974708	85974812	1000	-	.	gene_id "MSTRG.33672"; transcript_id "MSTRG.33672.12"; exon_number "2";
chr11	StringTie	exon	85976623	85976682	1000	-	.	gene_id "MSTRG.33672"; transcript_id "MSTRG.33672.12"; exon_number "3";
chr11	StringTie	exon	85978070	85978093	1000	-	.	gene_id "MSTRG.33672"; transcript_id "MSTRG.33672.12"; exon_number "4";
chr11	StringTie	exon	85981129	85981228	1000	-	.	gene_id "MSTRG.33672"; transcript_id "MSTRG.33672.12"; exon_number "5";
chr11	StringTie	exon	85981745	85981775	1000	-	.	gene_id "MSTRG.33672"; transcript_id "MSTRG.33672.12"; exon_number "6";
chr11	StringTie	exon	85981872	85982003	1000	-	.	gene_id "MSTRG.33672"; transcript_id "MSTRG.33672.12"; exon_number "7";
chr11	StringTie	exon	85983866	85983973	1000	-	.	gene_id "MSTRG.33672"; transcript_id "MSTRG.33672.12"; exon_number "8";
chr11	StringTie	exon	85990250	85990399	1000	-	.	gene_id "MSTRG.33672"; transcript_id "MSTRG.33672.12"; exon_number "9";
chr11	StringTie	exon	85996826	85996929	1000	-	.	gene_id "MSTRG.33672"; transcript_id "MSTRG.33672.12"; exon_number "10";
chr11	StringTie	exon	86000643	86000779	1000	-	.	gene_id "MSTRG.33672"; transcript_id "MSTRG.33672.12"; exon_number "11";
chr11	StringTie	exon	86001035	86001158	1000	-	.	gene_id "MSTRG.33672"; transcript_id "MSTRG.33672.12"; exon_number "12";
chr11	StringTie	exon	86003366	86003451	1000	-	.	gene_id "MSTRG.33672"; transcript_id "MSTRG.33672.12"; exon_number "13";
chr11	StringTie	exon	86007542	86007583	1000	-	.	gene_id "MSTRG.33672"; transcript_id "MSTRG.33672.12"; exon_number "14";
chr11	StringTie	exon	86011030	86011136	1000	-	.	gene_id "MSTRG.33672"; transcript_id "MSTRG.33672.12"; exon_number "15";
chr11	StringTie	exon	86012281	86012392	1000	-	.	gene_id "MSTRG.33672"; transcript_id "MSTRG.33672.12"; exon_number "16";
chr11	StringTie	exon	86014870	86014963	1000	-	.	gene_id "MSTRG.33672"; transcript_id "MSTRG.33672.12"; exon_number "17";
chr11	StringTie	exon	86022367	86022469	1000	-	.	gene_id "MSTRG.33672"; transcript_id "MSTRG.33672.12"; exon_number "18";
chr11	StringTie	exon	86026292	86026367	1000	-	.	gene_id "MSTRG.33672"; transcript_id "MSTRG.33672.12"; exon_number "19";
chr11	StringTie	exon	86031469	86031611	1000	-	.	gene_id "MSTRG.33672"; transcript_id "MSTRG.33672.12"; exon_number "20";
chr11	StringTie	exon	86042762	86042885	1000	-	.	gene_id "MSTRG.33672"; transcript_id "MSTRG.33672.12"; exon_number "21";
chr11	StringTie	exon	86068651	86069193	1000	-	.	gene_id "MSTRG.33672"; transcript_id "MSTRG.33672.12"; exon_number "22";
chr11	StringTie	transcript	85957125	86031615	1000	-	.	gene_id "MSTRG.33672"; transcript_id "MSTRG.33672.120";
chr11	StringTie	exon	85957125	85959060	1000	-	.	gene_id "MSTRG.33672"; transcript_id "MSTRG.33672.120"; exon_number "1";
chr11	StringTie	exon	85974708	85974812	1000	-	.	gene_id "MSTRG.33672"; transcript_id "MSTRG.33672.120"; exon_number "2";
chr11	StringTie	exon	85976623	85976682	1000	-	.	gene_id "MSTRG.33672"; transcript_id "MSTRG.33672.120"; exon_number "3";
chr11	StringTie	exon	85978070	85978093	1000	-	.	gene_id "MSTRG.33672"; transcript_id "MSTRG.33672.120"; exon_number "4";
chr11	StringTie	exon	85981129	85981228	1000	-	.	gene_id "MSTRG.33672"; transcript_id "MSTRG.33672.120"; exon_number "5";
chr11	StringTie	exon	85981745	85981775	1000	-	.	gene_id "MSTRG.33672"; transcript_id "MSTRG.33672.120"; exon_number "6";
chr11	StringTie	exon	85981872	85982002	1000	-	.	gene_id "MSTRG.33672"; transcript_id "MSTRG.33672.120"; exon_number "7";
chr11	StringTie	exon	85983866	85983973	1000	-	.	gene_id "MSTRG.33672"; transcript_id "MSTRG.33672.120"; exon_number "8";
chr11	StringTie	exon	85990250	85990399	1000	-	.	gene_id "MSTRG.33672"; transcript_id "MSTRG.33672.120"; exon_number "9";
chr11	StringTie	exon	85996826	85996929	1000	-	.	gene_id "MSTRG.33672"; transcript_id "MSTRG.33672.120"; exon_number "10";
chr11	StringTie	exon	86000643	86000779	1000	-	.	gene_id "MSTRG.33672"; transcript_id "MSTRG.33672.120"; exon_number "11";
chr11	StringTie	exon	86001035	86001158	1000	-	.	gene_id "MSTRG.33672"; transcript_id "MSTRG.33672.120"; exon_number "12";
chr11	StringTie	exon	86003366	86003451	1000	-	.	gene_id "MSTRG.33672"; transcript_id "MSTRG.33672.120"; exon_number "13";
chr11	StringTie	exon	86007542	86007583	1000	-	.	gene_id "MSTRG.33672"; transcript_id "MSTRG.33672.120"; exon_number "14";
chr11	StringTie	exon	86011030	86011136	1000	-	.	gene_id "MSTRG.33672"; transcript_id "MSTRG.33672.120"; exon_number "15";
chr11	StringTie	exon	86012281	86012392	1000	-	.	gene_id "MSTRG.33672"; transcript_id "MSTRG.33672.120"; exon_number "16";
chr11	StringTie	exon	86014870	86014963	1000	-	.	gene_id "MSTRG.33672"; transcript_id "MSTRG.33672.120"; exon_number "17";
chr11	StringTie	exon	86022367	86022469	1000	-	.	gene_id "MSTRG.33672"; transcript_id "MSTRG.33672.120"; exon_number "18";
chr11	StringTie	exon	86026292	86026367	1000	-	.	gene_id "MSTRG.33672"; transcript_id "MSTRG.33672.120"; exon_number "19";
chr11	StringTie	exon	86031469	86031615	1000	-	.	gene_id "MSTRG.33672"; transcript_id "MSTRG.33672.120"; exon_number "20";
chr11	StringTie	transcript	85957125	86045518	1000	-	.	gene_id "MSTRG.33672"; transcript_id "MSTRG.33672.121";
chr11	StringTie	exon	85957125	85959060	1000	-	.	gene_id "MSTRG.33672"; transcript_id "MSTRG.33672.121"; exon_number "1";
chr11	StringTie	exon	85974708	85974812	1000	-	.	gene_id "MSTRG.33672"; transcript_id "MSTRG.33672.121"; exon_number "2";
chr11	StringTie	exon	85976623	85976682	1000	-	.	gene_id "MSTRG.33672"; transcript_id "MSTRG.33672.121"; exon_number "3";
chr11	StringTie	exon	85981129	85981228	1000	-	.	gene_id "MSTRG.33672"; transcript_id "MSTRG.33672.121"; exon_number "4";
chr11	StringTie	exon	85981745	85981775	1000	-	.	gene_id "MSTRG.33672"; transcript_id "MSTRG.33672.121"; exon_number "5";
chr11	StringTie	exon	85981872	85982003	1000	-	.	gene_id "MSTRG.33672"; transcript_id "MSTRG.33672.121"; exon_number "6";
chr11	StringTie	exon	85983866	85983973	1000	-	.	gene_id "MSTRG.33672"; transcript_id "MSTRG.33672.121"; exon_number "7";
chr11	StringTie	exon	85996826	85996929	1000	-	.	gene_id "MSTRG.33672"; transcript_id "MSTRG.33672.121"; exon_number "8";
chr11	StringTie	exon	86000643	86000779	1000	-	.	gene_id "MSTRG.33672"; transcript_id "MSTRG.33672.121"; exon_number "9";
chr11	StringTie	exon	86001035	86001158	1000	-	.	gene_id "MSTRG.33672"; transcript_id "MSTRG.33672.121"; exon_number "10";
chr11	StringTie	exon	86003366	86003451	1000	-	.	gene_id "MSTRG.33672"; transcript_id "MSTRG.33672.121"; exon_number "11";
chr11	StringTie	exon	86007542	86007583	1000	-	.	gene_id "MSTRG.33672"; transcript_id "MSTRG.33672.121"; exon_number "12";
chr11	StringTie	exon	86011030	86011136	1000	-	.	gene_id "MSTRG.33672"; transcript_id "MSTRG.33672.121"; exon_number "13";
chr11	StringTie	exon	86012281	86012392	1000	-	.	gene_id "MSTRG.33672"; transcript_id "MSTRG.33672.121"; exon_number "14";
chr11	StringTie	exon	86014870	86014963	1000	-	.	gene_id "MSTRG.33672"; transcript_id "MSTRG.33672.121"; exon_number "15";
chr11	StringTie	exon	86022367	86022469	1000	-	.	gene_id "MSTRG.33672"; transcript_id "MSTRG.33672.121"; exon_number "16";
chr11	StringTie	exon	86026292	86026367	1000	-	.	gene_id "MSTRG.33672"; transcript_id "MSTRG.33672.121"; exon_number "17";
chr11	StringTie	exon	86031469	86031611	1000	-	.	gene_id "MSTRG.33672"; transcript_id "MSTRG.33672.121"; exon_number "18";
chr11	StringTie	exon	86045377	86045518	1000	-	.	gene_id "MSTRG.33672"; transcript_id "MSTRG.33672.121"; exon_number "19";
chr11	StringTie	transcript	85957127	86031615	1000	-	.	gene_id "MSTRG.33672"; transcript_id "MSTRG.33672.122";
chr11	StringTie	exon	85957127	85959060	1000	-	.	gene_id "MSTRG.33672"; transcript_id "MSTRG.33672.122"; exon_number "1";
chr11	StringTie	exon	85981129	85981228	1000	-	.	gene_id "MSTRG.33672"; transcript_id "MSTRG.33672.122"; exon_number "2";
chr11	StringTie	exon	85981745	85981775	1000	-	.	gene_id "MSTRG.33672"; transcript_id "MSTRG.33672.122"; exon_number "3";
chr11	StringTie	exon	85981872	85981988	1000	-	.	gene_id "MSTRG.33672"; transcript_id "MSTRG.33672.122"; exon_number "4";
chr11	StringTie	exon	85983866	85983973	1000	-	.	gene_id "MSTRG.33672"; transcript_id "MSTRG.33672.122"; exon_number "5";
chr11	StringTie	exon	85996826	85996929	1000	-	.	gene_id "MSTRG.33672"; transcript_id "MSTRG.33672.122"; exon_number "6";
chr11	StringTie	exon	86000643	86000779	1000	-	.	gene_id "MSTRG.33672"; transcript_id "MSTRG.33672.122"; exon_number "7";
chr11	StringTie	exon	86001035	86001158	1000	-	.	gene_id "MSTRG.33672"; transcript_id "MSTRG.33672.122"; exon_number "8";
chr11	StringTie	exon	86003366	86003451	1000	-	.	gene_id "MSTRG.33672"; transcript_id "MSTRG.33672.122"; exon_number "9";
chr11	StringTie	exon	86007542	86007583	1000	-	.	gene_id "MSTRG.33672"; transcript_id "MSTRG.33672.122"; exon_number "10";
chr11	StringTie	exon	86011030	86011136	1000	-	.	gene_id "MSTRG.33672"; transcript_id "MSTRG.33672.122"; exon_number "11";
chr11	StringTie	exon	86012281	86012392	1000	-	.	gene_id "MSTRG.33672"; transcript_id "MSTRG.33672.122"; exon_number "12";
chr11	StringTie	exon	86014870	86014963	1000	-	.	gene_id "MSTRG.33672"; transcript_id "MSTRG.33672.122"; exon_number "13";
chr11	StringTie	exon	86022367	86022469	1000	-	.	gene_id "MSTRG.33672"; transcript_id "MSTRG.33672.122"; exon_number "14";
chr11	StringTie	exon	86026292	86026367	1000	-	.	gene_id "MSTRG.33672"; transcript_id "MSTRG.33672.122"; exon_number "15";
chr11	StringTie	exon	86031469	86031615	1000	-	.	gene_id "MSTRG.33672"; transcript_id "MSTRG.33672.122"; exon_number "16";
chr11	StringTie	transcript	85957133	86031611	1000	-	.	gene_id "MSTRG.33672"; transcript_id "MSTRG.33672.123";
chr11	StringTie	exon	85957133	85958805	1000	-	.	gene_id "MSTRG.33672"; transcript_id "MSTRG.33672.123"; exon_number "1";
chr11	StringTie	exon	85958831	85959060	1000	-	.	gene_id "MSTRG.33672"; transcript_id "MSTRG.33672.123"; exon_number "2";
chr11	StringTie	exon	85974708	85974812	1000	-	.	gene_id "MSTRG.33672"; transcript_id "MSTRG.33672.123"; exon_number "3";
chr11	StringTie	exon	85976623	85976682	1000	-	.	gene_id "MSTRG.33672"; transcript_id "MSTRG.33672.123"; exon_number "4";
chr11	StringTie	exon	85978070	85978093	1000	-	.	gene_id "MSTRG.33672"; transcript_id "MSTRG.33672.123"; exon_number "5";
chr11	StringTie	exon	85981129	85981228	1000	-	.	gene_id "MSTRG.33672"; transcript_id "MSTRG.33672.123"; exon_number "6";
chr11	StringTie	exon	85981745	85981775	1000	-	.	gene_id "MSTRG.33672"; transcript_id "MSTRG.33672.123"; exon_number "7";
chr11	StringTie	exon	85981872	85982003	1000	-	.	gene_id "MSTRG.33672"; transcript_id "MSTRG.33672.123"; exon_number "8";
chr11	StringTie	exon	85983866	85983973	1000	-	.	gene_id "MSTRG.33672"; transcript_id "MSTRG.33672.123"; exon_number "9";
chr11	StringTie	exon	85990250	85990399	1000	-	.	gene_id "MSTRG.33672"; transcript_id "MSTRG.33672.123"; exon_number "10";
chr11	StringTie	exon	85996826	85996929	1000	-	.	gene_id "MSTRG.33672"; transcript_id "MSTRG.33672.123"; exon_number "11";
chr11	StringTie	exon	86000643	86000779	1000	-	.	gene_id "MSTRG.33672"; transcript_id "MSTRG.33672.123"; exon_number "12";
chr11	StringTie	exon	86001035	86001158	1000	-	.	gene_id "MSTRG.33672"; transcript_id "MSTRG.33672.123"; exon_number "13";
chr11	StringTie	exon	86003366	86003451	1000	-	.	gene_id "MSTRG.33672"; transcript_id "MSTRG.33672.123"; exon_number "14";
chr11	StringTie	exon	86007542	86007583	1000	-	.	gene_id "MSTRG.33672"; transcript_id "MSTRG.33672.123"; exon_number "15";
chr11	StringTie	exon	86011030	86011136	1000	-	.	gene_id "MSTRG.33672"; transcript_id "MSTRG.33672.123"; exon_number "16";
chr11	StringTie	exon	86012281	86012392	1000	-	.	gene_id "MSTRG.33672"; transcript_id "MSTRG.33672.123"; exon_number "17";
chr11	StringTie	exon	86014870	86014963	1000	-	.	gene_id "MSTRG.33672"; transcript_id "MSTRG.33672.123"; exon_number "18";
chr11	StringTie	exon	86022367	86022469	1000	-	.	gene_id "MSTRG.33672"; transcript_id "MSTRG.33672.123"; exon_number "19";
chr11	StringTie	exon	86026292	86026367	1000	-	.	gene_id "MSTRG.33672"; transcript_id "MSTRG.33672.123"; exon_number "20";
chr11	StringTie	exon	86031469	86031611	1000	-	.	gene_id "MSTRG.33672"; transcript_id "MSTRG.33672.123"; exon_number "21";
chr11	StringTie	transcript	85957135	86069311	1000	-	.	gene_id "MSTRG.33672"; transcript_id "MSTRG.33672.124";
chr11	StringTie	exon	85957135	85959054	1000	-	.	gene_id "MSTRG.33672"; transcript_id "MSTRG.33672.124"; exon_number "1";
chr11	StringTie	exon	85974708	85974812	1000	-	.	gene_id "MSTRG.33672"; transcript_id "MSTRG.33672.124"; exon_number "2";
chr11	StringTie	exon	85976623	85976682	1000	-	.	gene_id "MSTRG.33672"; transcript_id "MSTRG.33672.124"; exon_number "3";
chr11	StringTie	exon	85978070	85978093	1000	-	.	gene_id "MSTRG.33672"; transcript_id "MSTRG.33672.124"; exon_number "4";
chr11	StringTie	exon	85981129	85981228	1000	-	.	gene_id "MSTRG.33672"; transcript_id "MSTRG.33672.124"; exon_number "5";
chr11	StringTie	exon	85981745	85981775	1000	-	.	gene_id "MSTRG.33672"; transcript_id "MSTRG.33672.124"; exon_number "6";
chr11	StringTie	exon	85981872	85982003	1000	-	.	gene_id "MSTRG.33672"; transcript_id "MSTRG.33672.124"; exon_number "7";
chr11	StringTie	exon	85983866	85983973	1000	-	.	gene_id "MSTRG.33672"; transcript_id "MSTRG.33672.124"; exon_number "8";
chr11	StringTie	exon	85990250	85990378	1000	-	.	gene_id "MSTRG.33672"; transcript_id "MSTRG.33672.124"; exon_number "9";
chr11	StringTie	exon	85996826	85996929	1000	-	.	gene_id "MSTRG.33672"; transcript_id "MSTRG.33672.124"; exon_number "10";
chr11	StringTie	exon	86000643	86000779	1000	-	.	gene_id "MSTRG.33672"; transcript_id "MSTRG.33672.124"; exon_number "11";
chr11	StringTie	exon	86001035	86001158	1000	-	.	gene_id "MSTRG.33672"; transcript_id "MSTRG.33672.124"; exon_number "12";
chr11	StringTie	exon	86003366	86003451	1000	-	.	gene_id "MSTRG.33672"; transcript_id "MSTRG.33672.124"; exon_number "13";
chr11	StringTie	exon	86007542	86007583	1000	-	.	gene_id "MSTRG.33672"; transcript_id "MSTRG.33672.124"; exon_number "14";
chr11	StringTie	exon	86011030	86011136	1000	-	.	gene_id "MSTRG.33672"; transcript_id "MSTRG.33672.124"; exon_number "15";
chr11	StringTie	exon	86012281	86012392	1000	-	.	gene_id "MSTRG.33672"; transcript_id "MSTRG.33672.124"; exon_number "16";
chr11	StringTie	exon	86014870	86014963	1000	-	.	gene_id "MSTRG.33672"; transcript_id "MSTRG.33672.124"; exon_number "17";
chr11	StringTie	exon	86022367	86022469	1000	-	.	gene_id "MSTRG.33672"; transcript_id "MSTRG.33672.124"; exon_number "18";
chr11	StringTie	exon	86023416	86023541	1000	-	.	gene_id "MSTRG.33672"; transcript_id "MSTRG.33672.124"; exon_number "19";
chr11	StringTie	exon	86026292	86026367	1000	-	.	gene_id "MSTRG.33672"; transcript_id "MSTRG.33672.124"; exon_number "20";
chr11	StringTie	exon	86031469	86031611	1000	-	.	gene_id "MSTRG.33672"; transcript_id "MSTRG.33672.124"; exon_number "21";
chr11	StringTie	exon	86068651	86068733	1000	-	.	gene_id "MSTRG.33672"; transcript_id "MSTRG.33672.124"; exon_number "22";
chr11	StringTie	exon	86069246	86069311	1000	-	.	gene_id "MSTRG.33672"; transcript_id "MSTRG.33672.124"; exon_number "23";
chr11	StringTie	transcript	85957139	86069116	1000	-	.	gene_id "MSTRG.33672"; transcript_id "MSTRG.33672.125";
chr11	StringTie	exon	85957139	85959060	1000	-	.	gene_id "MSTRG.33672"; transcript_id "MSTRG.33672.125"; exon_number "1";
chr11	StringTie	exon	85974708	85974812	1000	-	.	gene_id "MSTRG.33672"; transcript_id "MSTRG.33672.125"; exon_number "2";
chr11	StringTie	exon	85976623	85976682	1000	-	.	gene_id "MSTRG.33672"; transcript_id "MSTRG.33672.125"; exon_number "3";
chr11	StringTie	exon	85978070	85978093	1000	-	.	gene_id "MSTRG.33672"; transcript_id "MSTRG.33672.125"; exon_number "4";
chr11	StringTie	exon	85981129	85981228	1000	-	.	gene_id "MSTRG.33672"; transcript_id "MSTRG.33672.125"; exon_number "5";
chr11	StringTie	exon	85981745	85981775	1000	-	.	gene_id "MSTRG.33672"; transcript_id "MSTRG.33672.125"; exon_number "6";
chr11	StringTie	exon	85981872	85982003	1000	-	.	gene_id "MSTRG.33672"; transcript_id "MSTRG.33672.125"; exon_number "7";
chr11	StringTie	exon	85983866	85983973	1000	-	.	gene_id "MSTRG.33672"; transcript_id "MSTRG.33672.125"; exon_number "8";
chr11	StringTie	exon	85990250	85990399	1000	-	.	gene_id "MSTRG.33672"; transcript_id "MSTRG.33672.125"; exon_number "9";
chr11	StringTie	exon	85996826	85996929	1000	-	.	gene_id "MSTRG.33672"; transcript_id "MSTRG.33672.125"; exon_number "10";
chr11	StringTie	exon	86000643	86000779	1000	-	.	gene_id "MSTRG.33672"; transcript_id "MSTRG.33672.125"; exon_number "11";
chr11	StringTie	exon	86001035	86001158	1000	-	.	gene_id "MSTRG.33672"; transcript_id "MSTRG.33672.125"; exon_number "12";
chr11	StringTie	exon	86003366	86003451	1000	-	.	gene_id "MSTRG.33672"; transcript_id "MSTRG.33672.125"; exon_number "13";
chr11	StringTie	exon	86007542	86007583	1000	-	.	gene_id "MSTRG.33672"; transcript_id "MSTRG.33672.125"; exon_number "14";
chr11	StringTie	exon	86011030	86011136	1000	-	.	gene_id "MSTRG.33672"; transcript_id "MSTRG.33672.125"; exon_number "15";
chr11	StringTie	exon	86012281	86012392	1000	-	.	gene_id "MSTRG.33672"; transcript_id "MSTRG.33672.125"; exon_number "16";
chr11	StringTie	exon	86014870	86014963	1000	-	.	gene_id "MSTRG.33672"; transcript_id "MSTRG.33672.125"; exon_number "17";
chr11	StringTie	exon	86068651	86068733	1000	-	.	gene_id "MSTRG.33672"; transcript_id "MSTRG.33672.125"; exon_number "18";
chr11	StringTie	exon	86068883	86069116	1000	-	.	gene_id "MSTRG.33672"; transcript_id "MSTRG.33672.125"; exon_number "19";
chr11	StringTie	transcript	85957141	86069736	1000	-	.	gene_id "MSTRG.33672"; transcript_id "MSTRG.33672.126";
chr11	StringTie	exon	85957141	85959060	1000	-	.	gene_id "MSTRG.33672"; transcript_id "MSTRG.33672.126"; exon_number "1";
chr11	StringTie	exon	85974708	85974812	1000	-	.	gene_id "MSTRG.33672"; transcript_id "MSTRG.33672.126"; exon_number "2";
chr11	StringTie	exon	85976623	85976682	1000	-	.	gene_id "MSTRG.33672"; transcript_id "MSTRG.33672.126"; exon_number "3";
chr11	StringTie	exon	85978070	85978093	1000	-	.	gene_id "MSTRG.33672"; transcript_id "MSTRG.33672.126"; exon_number "4";
chr11	StringTie	exon	85981129	85981228	1000	-	.	gene_id "MSTRG.33672"; transcript_id "MSTRG.33672.126"; exon_number "5";
chr11	StringTie	exon	85981745	85981775	1000	-	.	gene_id "MSTRG.33672"; transcript_id "MSTRG.33672.126"; exon_number "6";
chr11	StringTie	exon	85981872	85981988	1000	-	.	gene_id "MSTRG.33672"; transcript_id "MSTRG.33672.126"; exon_number "7";
chr11	StringTie	exon	85983866	85983973	1000	-	.	gene_id "MSTRG.33672"; transcript_id "MSTRG.33672.126"; exon_number "8";
chr11	StringTie	exon	85996826	85996929	1000	-	.	gene_id "MSTRG.33672"; transcript_id "MSTRG.33672.126"; exon_number "9";
chr11	StringTie	exon	86000643	86000773	1000	-	.	gene_id "MSTRG.33672"; transcript_id "MSTRG.33672.126"; exon_number "10";
chr11	StringTie	exon	86001035	86001158	1000	-	.	gene_id "MSTRG.33672"; transcript_id "MSTRG.33672.126"; exon_number "11";
chr11	StringTie	exon	86003366	86003451	1000	-	.	gene_id "MSTRG.33672"; transcript_id "MSTRG.33672.126"; exon_number "12";
chr11	StringTie	exon	86007542	86007583	1000	-	.	gene_id "MSTRG.33672"; transcript_id "MSTRG.33672.126"; exon_number "13";
chr11	StringTie	exon	86011030	86011136	1000	-	.	gene_id "MSTRG.33672"; transcript_id "MSTRG.33672.126"; exon_number "14";
chr11	StringTie	exon	86012281	86012392	1000	-	.	gene_id "MSTRG.33672"; transcript_id "MSTRG.33672.126"; exon_number "15";
chr11	StringTie	exon	86014870	86014963	1000	-	.	gene_id "MSTRG.33672"; transcript_id "MSTRG.33672.126"; exon_number "16";
chr11	StringTie	exon	86022367	86022469	1000	-	.	gene_id "MSTRG.33672"; transcript_id "MSTRG.33672.126"; exon_number "17";
chr11	StringTie	exon	86026292	86026367	1000	-	.	gene_id "MSTRG.33672"; transcript_id "MSTRG.33672.126"; exon_number "18";
chr11	StringTie	exon	86031469	86031611	1000	-	.	gene_id "MSTRG.33672"; transcript_id "MSTRG.33672.126"; exon_number "19";
chr11	StringTie	exon	86068651	86068738	1000	-	.	gene_id "MSTRG.33672"; transcript_id "MSTRG.33672.126"; exon_number "20";
chr11	StringTie	exon	86069720	86069736	1000	-	.	gene_id "MSTRG.33672"; transcript_id "MSTRG.33672.126"; exon_number "21";
chr11	StringTie	transcript	85957142	86034987	1000	-	.	gene_id "MSTRG.33672"; transcript_id "MSTRG.33672.127";
chr11	StringTie	exon	85957142	85959060	1000	-	.	gene_id "MSTRG.33672"; transcript_id "MSTRG.33672.127"; exon_number "1";
chr11	StringTie	exon	85974708	85974812	1000	-	.	gene_id "MSTRG.33672"; transcript_id "MSTRG.33672.127"; exon_number "2";
chr11	StringTie	exon	85976623	85976682	1000	-	.	gene_id "MSTRG.33672"; transcript_id "MSTRG.33672.127"; exon_number "3";
chr11	StringTie	exon	85981129	85981228	1000	-	.	gene_id "MSTRG.33672"; transcript_id "MSTRG.33672.127"; exon_number "4";
chr11	StringTie	exon	85981745	85981775	1000	-	.	gene_id "MSTRG.33672"; transcript_id "MSTRG.33672.127"; exon_number "5";
chr11	StringTie	exon	85981872	85982003	1000	-	.	gene_id "MSTRG.33672"; transcript_id "MSTRG.33672.127"; exon_number "6";
chr11	StringTie	exon	85983866	85983973	1000	-	.	gene_id "MSTRG.33672"; transcript_id "MSTRG.33672.127"; exon_number "7";
chr11	StringTie	exon	85996826	85996929	1000	-	.	gene_id "MSTRG.33672"; transcript_id "MSTRG.33672.127"; exon_number "8";
chr11	StringTie	exon	86000643	86000779	1000	-	.	gene_id "MSTRG.33672"; transcript_id "MSTRG.33672.127"; exon_number "9";
chr11	StringTie	exon	86001035	86001158	1000	-	.	gene_id "MSTRG.33672"; transcript_id "MSTRG.33672.127"; exon_number "10";
chr11	StringTie	exon	86003366	86003451	1000	-	.	gene_id "MSTRG.33672"; transcript_id "MSTRG.33672.127"; exon_number "11";
chr11	StringTie	exon	86007542	86007583	1000	-	.	gene_id "MSTRG.33672"; transcript_id "MSTRG.33672.127"; exon_number "12";
chr11	StringTie	exon	86011030	86011136	1000	-	.	gene_id "MSTRG.33672"; transcript_id "MSTRG.33672.127"; exon_number "13";
chr11	StringTie	exon	86012281	86012392	1000	-	.	gene_id "MSTRG.33672"; transcript_id "MSTRG.33672.127"; exon_number "14";
chr11	StringTie	exon	86014870	86014963	1000	-	.	gene_id "MSTRG.33672"; transcript_id "MSTRG.33672.127"; exon_number "15";
chr11	StringTie	exon	86022367	86022469	1000	-	.	gene_id "MSTRG.33672"; transcript_id "MSTRG.33672.127"; exon_number "16";
chr11	StringTie	exon	86026292	86026367	1000	-	.	gene_id "MSTRG.33672"; transcript_id "MSTRG.33672.127"; exon_number "17";
chr11	StringTie	exon	86031469	86031611	1000	-	.	gene_id "MSTRG.33672"; transcript_id "MSTRG.33672.127"; exon_number "18";
chr11	StringTie	exon	86034833	86034987	1000	-	.	gene_id "MSTRG.33672"; transcript_id "MSTRG.33672.127"; exon_number "19";
chr11	StringTie	transcript	85957142	86045664	1000	-	.	gene_id "MSTRG.33672"; transcript_id "MSTRG.33672.128";
chr11	StringTie	exon	85957142	85959060	1000	-	.	gene_id "MSTRG.33672"; transcript_id "MSTRG.33672.128"; exon_number "1";
chr11	StringTie	exon	85974708	85974812	1000	-	.	gene_id "MSTRG.33672"; transcript_id "MSTRG.33672.128"; exon_number "2";
chr11	StringTie	exon	85976623	85976682	1000	-	.	gene_id "MSTRG.33672"; transcript_id "MSTRG.33672.128"; exon_number "3";
chr11	StringTie	exon	85978070	85978092	1000	-	.	gene_id "MSTRG.33672"; transcript_id "MSTRG.33672.128"; exon_number "4";
chr11	StringTie	exon	85981129	85981228	1000	-	.	gene_id "MSTRG.33672"; transcript_id "MSTRG.33672.128"; exon_number "5";
chr11	StringTie	exon	85981745	85981775	1000	-	.	gene_id "MSTRG.33672"; transcript_id "MSTRG.33672.128"; exon_number "6";
chr11	StringTie	exon	85981872	85982003	1000	-	.	gene_id "MSTRG.33672"; transcript_id "MSTRG.33672.128"; exon_number "7";
chr11	StringTie	exon	85983866	85983973	1000	-	.	gene_id "MSTRG.33672"; transcript_id "MSTRG.33672.128"; exon_number "8";
chr11	StringTie	exon	85996826	85996929	1000	-	.	gene_id "MSTRG.33672"; transcript_id "MSTRG.33672.128"; exon_number "9";
chr11	StringTie	exon	86000643	86000779	1000	-	.	gene_id "MSTRG.33672"; transcript_id "MSTRG.33672.128"; exon_number "10";
chr11	StringTie	exon	86001035	86001158	1000	-	.	gene_id "MSTRG.33672"; transcript_id "MSTRG.33672.128"; exon_number "11";
chr11	StringTie	exon	86003366	86003451	1000	-	.	gene_id "MSTRG.33672"; transcript_id "MSTRG.33672.128"; exon_number "12";
chr11	StringTie	exon	86007542	86007583	1000	-	.	gene_id "MSTRG.33672"; transcript_id "MSTRG.33672.128"; exon_number "13";
chr11	StringTie	exon	86011030	86011136	1000	-	.	gene_id "MSTRG.33672"; transcript_id "MSTRG.33672.128"; exon_number "14";
chr11	StringTie	exon	86012281	86012392	1000	-	.	gene_id "MSTRG.33672"; transcript_id "MSTRG.33672.128"; exon_number "15";
chr11	StringTie	exon	86014870	86014963	1000	-	.	gene_id "MSTRG.33672"; transcript_id "MSTRG.33672.128"; exon_number "16";
chr11	StringTie	exon	86022367	86022469	1000	-	.	gene_id "MSTRG.33672"; transcript_id "MSTRG.33672.128"; exon_number "17";
chr11	StringTie	exon	86026292	86026367	1000	-	.	gene_id "MSTRG.33672"; transcript_id "MSTRG.33672.128"; exon_number "18";
chr11	StringTie	exon	86031469	86031611	1000	-	.	gene_id "MSTRG.33672"; transcript_id "MSTRG.33672.128"; exon_number "19";
chr11	StringTie	exon	86042762	86045664	1000	-	.	gene_id "MSTRG.33672"; transcript_id "MSTRG.33672.128"; exon_number "20";
chr11	StringTie	transcript	85957143	86031617	1000	-	.	gene_id "MSTRG.33672"; transcript_id "MSTRG.33672.129";
chr11	StringTie	exon	85957143	85959060	1000	-	.	gene_id "MSTRG.33672"; transcript_id "MSTRG.33672.129"; exon_number "1";
chr11	StringTie	exon	85974708	85974812	1000	-	.	gene_id "MSTRG.33672"; transcript_id "MSTRG.33672.129"; exon_number "2";
chr11	StringTie	exon	85976623	85976682	1000	-	.	gene_id "MSTRG.33672"; transcript_id "MSTRG.33672.129"; exon_number "3";
chr11	StringTie	exon	85981129	85981228	1000	-	.	gene_id "MSTRG.33672"; transcript_id "MSTRG.33672.129"; exon_number "4";
chr11	StringTie	exon	85981745	85981775	1000	-	.	gene_id "MSTRG.33672"; transcript_id "MSTRG.33672.129"; exon_number "5";
chr11	StringTie	exon	85981872	85981988	1000	-	.	gene_id "MSTRG.33672"; transcript_id "MSTRG.33672.129"; exon_number "6";
chr11	StringTie	exon	85983866	85983973	1000	-	.	gene_id "MSTRG.33672"; transcript_id "MSTRG.33672.129"; exon_number "7";
chr11	StringTie	exon	85990250	85990378	1000	-	.	gene_id "MSTRG.33672"; transcript_id "MSTRG.33672.129"; exon_number "8";
chr11	StringTie	exon	85996826	85996929	1000	-	.	gene_id "MSTRG.33672"; transcript_id "MSTRG.33672.129"; exon_number "9";
chr11	StringTie	exon	86000643	86000773	1000	-	.	gene_id "MSTRG.33672"; transcript_id "MSTRG.33672.129"; exon_number "10";
chr11	StringTie	exon	86001035	86001158	1000	-	.	gene_id "MSTRG.33672"; transcript_id "MSTRG.33672.129"; exon_number "11";
chr11	StringTie	exon	86003366	86003451	1000	-	.	gene_id "MSTRG.33672"; transcript_id "MSTRG.33672.129"; exon_number "12";
chr11	StringTie	exon	86007542	86007583	1000	-	.	gene_id "MSTRG.33672"; transcript_id "MSTRG.33672.129"; exon_number "13";
chr11	StringTie	exon	86011030	86011136	1000	-	.	gene_id "MSTRG.33672"; transcript_id "MSTRG.33672.129"; exon_number "14";
chr11	StringTie	exon	86012281	86012392	1000	-	.	gene_id "MSTRG.33672"; transcript_id "MSTRG.33672.129"; exon_number "15";
chr11	StringTie	exon	86014870	86014963	1000	-	.	gene_id "MSTRG.33672"; transcript_id "MSTRG.33672.129"; exon_number "16";
chr11	StringTie	exon	86022367	86022469	1000	-	.	gene_id "MSTRG.33672"; transcript_id "MSTRG.33672.129"; exon_number "17";
chr11	StringTie	exon	86026292	86026367	1000	-	.	gene_id "MSTRG.33672"; transcript_id "MSTRG.33672.129"; exon_number "18";
chr11	StringTie	exon	86031469	86031617	1000	-	.	gene_id "MSTRG.33672"; transcript_id "MSTRG.33672.129"; exon_number "19";
chr11	StringTie	transcript	85951298	86075945	1000	-	.	gene_id "MSTRG.33672"; transcript_id "MSTRG.33672.13";
chr11	StringTie	exon	85951298	85959060	1000	-	.	gene_id "MSTRG.33672"; transcript_id "MSTRG.33672.13"; exon_number "1";
chr11	StringTie	exon	85974708	85974812	1000	-	.	gene_id "MSTRG.33672"; transcript_id "MSTRG.33672.13"; exon_number "2";
chr11	StringTie	exon	85976623	85976682	1000	-	.	gene_id "MSTRG.33672"; transcript_id "MSTRG.33672.13"; exon_number "3";
chr11	StringTie	exon	85978070	85978093	1000	-	.	gene_id "MSTRG.33672"; transcript_id "MSTRG.33672.13"; exon_number "4";
chr11	StringTie	exon	85981129	85981228	1000	-	.	gene_id "MSTRG.33672"; transcript_id "MSTRG.33672.13"; exon_number "5";
chr11	StringTie	exon	85981745	85981775	1000	-	.	gene_id "MSTRG.33672"; transcript_id "MSTRG.33672.13"; exon_number "6";
chr11	StringTie	exon	85981872	85982003	1000	-	.	gene_id "MSTRG.33672"; transcript_id "MSTRG.33672.13"; exon_number "7";
chr11	StringTie	exon	85983866	85983973	1000	-	.	gene_id "MSTRG.33672"; transcript_id "MSTRG.33672.13"; exon_number "8";
chr11	StringTie	exon	85996826	85996929	1000	-	.	gene_id "MSTRG.33672"; transcript_id "MSTRG.33672.13"; exon_number "9";
chr11	StringTie	exon	86000643	86000779	1000	-	.	gene_id "MSTRG.33672"; transcript_id "MSTRG.33672.13"; exon_number "10";
chr11	StringTie	exon	86001035	86001158	1000	-	.	gene_id "MSTRG.33672"; transcript_id "MSTRG.33672.13"; exon_number "11";
chr11	StringTie	exon	86003366	86003451	1000	-	.	gene_id "MSTRG.33672"; transcript_id "MSTRG.33672.13"; exon_number "12";
chr11	StringTie	exon	86007542	86007583	1000	-	.	gene_id "MSTRG.33672"; transcript_id "MSTRG.33672.13"; exon_number "13";
chr11	StringTie	exon	86011030	86011136	1000	-	.	gene_id "MSTRG.33672"; transcript_id "MSTRG.33672.13"; exon_number "14";
chr11	StringTie	exon	86012281	86012392	1000	-	.	gene_id "MSTRG.33672"; transcript_id "MSTRG.33672.13"; exon_number "15";
chr11	StringTie	exon	86014870	86014963	1000	-	.	gene_id "MSTRG.33672"; transcript_id "MSTRG.33672.13"; exon_number "16";
chr11	StringTie	exon	86022367	86022469	1000	-	.	gene_id "MSTRG.33672"; transcript_id "MSTRG.33672.13"; exon_number "17";
chr11	StringTie	exon	86026292	86026367	1000	-	.	gene_id "MSTRG.33672"; transcript_id "MSTRG.33672.13"; exon_number "18";
chr11	StringTie	exon	86031469	86031611	1000	-	.	gene_id "MSTRG.33672"; transcript_id "MSTRG.33672.13"; exon_number "19";
chr11	StringTie	exon	86042762	86068738	1000	-	.	gene_id "MSTRG.33672"; transcript_id "MSTRG.33672.13"; exon_number "20";
chr11	StringTie	exon	86070077	86070137	1000	-	.	gene_id "MSTRG.33672"; transcript_id "MSTRG.33672.13"; exon_number "21";
chr11	StringTie	exon	86075897	86075945	1000	-	.	gene_id "MSTRG.33672"; transcript_id "MSTRG.33672.13"; exon_number "22";
chr11	StringTie	transcript	85957143	86031611	1000	-	.	gene_id "MSTRG.33672"; transcript_id "MSTRG.33672.130";
chr11	StringTie	exon	85957143	85959060	1000	-	.	gene_id "MSTRG.33672"; transcript_id "MSTRG.33672.130"; exon_number "1";
chr11	StringTie	exon	85974708	85974812	1000	-	.	gene_id "MSTRG.33672"; transcript_id "MSTRG.33672.130"; exon_number "2";
chr11	StringTie	exon	85976623	85976682	1000	-	.	gene_id "MSTRG.33672"; transcript_id "MSTRG.33672.130"; exon_number "3";
chr11	StringTie	exon	85981129	85981228	1000	-	.	gene_id "MSTRG.33672"; transcript_id "MSTRG.33672.130"; exon_number "4";
chr11	StringTie	exon	85981745	85981775	1000	-	.	gene_id "MSTRG.33672"; transcript_id "MSTRG.33672.130"; exon_number "5";
chr11	StringTie	exon	85981872	85982003	1000	-	.	gene_id "MSTRG.33672"; transcript_id "MSTRG.33672.130"; exon_number "6";
chr11	StringTie	exon	85983866	85983973	1000	-	.	gene_id "MSTRG.33672"; transcript_id "MSTRG.33672.130"; exon_number "7";
chr11	StringTie	exon	85990250	85990399	1000	-	.	gene_id "MSTRG.33672"; transcript_id "MSTRG.33672.130"; exon_number "8";
chr11	StringTie	exon	85996826	85996929	1000	-	.	gene_id "MSTRG.33672"; transcript_id "MSTRG.33672.130"; exon_number "9";
chr11	StringTie	exon	86000643	86000773	1000	-	.	gene_id "MSTRG.33672"; transcript_id "MSTRG.33672.130"; exon_number "10";
chr11	StringTie	exon	86001035	86001158	1000	-	.	gene_id "MSTRG.33672"; transcript_id "MSTRG.33672.130"; exon_number "11";
chr11	StringTie	exon	86003366	86003451	1000	-	.	gene_id "MSTRG.33672"; transcript_id "MSTRG.33672.130"; exon_number "12";
chr11	StringTie	exon	86007542	86007583	1000	-	.	gene_id "MSTRG.33672"; transcript_id "MSTRG.33672.130"; exon_number "13";
chr11	StringTie	exon	86011030	86011136	1000	-	.	gene_id "MSTRG.33672"; transcript_id "MSTRG.33672.130"; exon_number "14";
chr11	StringTie	exon	86012281	86012392	1000	-	.	gene_id "MSTRG.33672"; transcript_id "MSTRG.33672.130"; exon_number "15";
chr11	StringTie	exon	86014870	86014963	1000	-	.	gene_id "MSTRG.33672"; transcript_id "MSTRG.33672.130"; exon_number "16";
chr11	StringTie	exon	86022367	86022469	1000	-	.	gene_id "MSTRG.33672"; transcript_id "MSTRG.33672.130"; exon_number "17";
chr11	StringTie	exon	86026292	86026367	1000	-	.	gene_id "MSTRG.33672"; transcript_id "MSTRG.33672.130"; exon_number "18";
chr11	StringTie	exon	86031469	86031611	1000	-	.	gene_id "MSTRG.33672"; transcript_id "MSTRG.33672.130"; exon_number "19";
chr11	StringTie	transcript	85957143	86042899	1000	-	.	gene_id "MSTRG.33672"; transcript_id "MSTRG.33672.131";
chr11	StringTie	exon	85957143	85959060	1000	-	.	gene_id "MSTRG.33672"; transcript_id "MSTRG.33672.131"; exon_number "1";
chr11	StringTie	exon	85960675	85960777	1000	-	.	gene_id "MSTRG.33672"; transcript_id "MSTRG.33672.131"; exon_number "2";
chr11	StringTie	exon	85974708	85974812	1000	-	.	gene_id "MSTRG.33672"; transcript_id "MSTRG.33672.131"; exon_number "3";
chr11	StringTie	exon	85976623	85976682	1000	-	.	gene_id "MSTRG.33672"; transcript_id "MSTRG.33672.131"; exon_number "4";
chr11	StringTie	exon	85981129	85981228	1000	-	.	gene_id "MSTRG.33672"; transcript_id "MSTRG.33672.131"; exon_number "5";
chr11	StringTie	exon	85981745	85981775	1000	-	.	gene_id "MSTRG.33672"; transcript_id "MSTRG.33672.131"; exon_number "6";
chr11	StringTie	exon	85981872	85981988	1000	-	.	gene_id "MSTRG.33672"; transcript_id "MSTRG.33672.131"; exon_number "7";
chr11	StringTie	exon	85983866	85983973	1000	-	.	gene_id "MSTRG.33672"; transcript_id "MSTRG.33672.131"; exon_number "8";
chr11	StringTie	exon	85996826	85996929	1000	-	.	gene_id "MSTRG.33672"; transcript_id "MSTRG.33672.131"; exon_number "9";
chr11	StringTie	exon	86000643	86000773	1000	-	.	gene_id "MSTRG.33672"; transcript_id "MSTRG.33672.131"; exon_number "10";
chr11	StringTie	exon	86001035	86001158	1000	-	.	gene_id "MSTRG.33672"; transcript_id "MSTRG.33672.131"; exon_number "11";
chr11	StringTie	exon	86003366	86003451	1000	-	.	gene_id "MSTRG.33672"; transcript_id "MSTRG.33672.131"; exon_number "12";
chr11	StringTie	exon	86007542	86007583	1000	-	.	gene_id "MSTRG.33672"; transcript_id "MSTRG.33672.131"; exon_number "13";
chr11	StringTie	exon	86011030	86011136	1000	-	.	gene_id "MSTRG.33672"; transcript_id "MSTRG.33672.131"; exon_number "14";
chr11	StringTie	exon	86012281	86012392	1000	-	.	gene_id "MSTRG.33672"; transcript_id "MSTRG.33672.131"; exon_number "15";
chr11	StringTie	exon	86014870	86014963	1000	-	.	gene_id "MSTRG.33672"; transcript_id "MSTRG.33672.131"; exon_number "16";
chr11	StringTie	exon	86022367	86022469	1000	-	.	gene_id "MSTRG.33672"; transcript_id "MSTRG.33672.131"; exon_number "17";
chr11	StringTie	exon	86026292	86026367	1000	-	.	gene_id "MSTRG.33672"; transcript_id "MSTRG.33672.131"; exon_number "18";
chr11	StringTie	exon	86031469	86031611	1000	-	.	gene_id "MSTRG.33672"; transcript_id "MSTRG.33672.131"; exon_number "19";
chr11	StringTie	exon	86042762	86042899	1000	-	.	gene_id "MSTRG.33672"; transcript_id "MSTRG.33672.131"; exon_number "20";
chr11	StringTie	transcript	85957146	86031631	1000	-	.	gene_id "MSTRG.33672"; transcript_id "MSTRG.33672.132";
chr11	StringTie	exon	85957146	85959060	1000	-	.	gene_id "MSTRG.33672"; transcript_id "MSTRG.33672.132"; exon_number "1";
chr11	StringTie	exon	85974708	85974812	1000	-	.	gene_id "MSTRG.33672"; transcript_id "MSTRG.33672.132"; exon_number "2";
chr11	StringTie	exon	85976623	85976682	1000	-	.	gene_id "MSTRG.33672"; transcript_id "MSTRG.33672.132"; exon_number "3";
chr11	StringTie	exon	85981129	85981228	1000	-	.	gene_id "MSTRG.33672"; transcript_id "MSTRG.33672.132"; exon_number "4";
chr11	StringTie	exon	85981745	85981775	1000	-	.	gene_id "MSTRG.33672"; transcript_id "MSTRG.33672.132"; exon_number "5";
chr11	StringTie	exon	85981872	85981887	1000	-	.	gene_id "MSTRG.33672"; transcript_id "MSTRG.33672.132"; exon_number "6";
chr11	StringTie	exon	85981912	85982003	1000	-	.	gene_id "MSTRG.33672"; transcript_id "MSTRG.33672.132"; exon_number "7";
chr11	StringTie	exon	85983866	85983973	1000	-	.	gene_id "MSTRG.33672"; transcript_id "MSTRG.33672.132"; exon_number "8";
chr11	StringTie	exon	85990250	85990378	1000	-	.	gene_id "MSTRG.33672"; transcript_id "MSTRG.33672.132"; exon_number "9";
chr11	StringTie	exon	85996826	85996929	1000	-	.	gene_id "MSTRG.33672"; transcript_id "MSTRG.33672.132"; exon_number "10";
chr11	StringTie	exon	86000643	86000779	1000	-	.	gene_id "MSTRG.33672"; transcript_id "MSTRG.33672.132"; exon_number "11";
chr11	StringTie	exon	86001035	86001158	1000	-	.	gene_id "MSTRG.33672"; transcript_id "MSTRG.33672.132"; exon_number "12";
chr11	StringTie	exon	86003366	86003451	1000	-	.	gene_id "MSTRG.33672"; transcript_id "MSTRG.33672.132"; exon_number "13";
chr11	StringTie	exon	86007542	86007583	1000	-	.	gene_id "MSTRG.33672"; transcript_id "MSTRG.33672.132"; exon_number "14";
chr11	StringTie	exon	86011030	86011136	1000	-	.	gene_id "MSTRG.33672"; transcript_id "MSTRG.33672.132"; exon_number "15";
chr11	StringTie	exon	86012281	86012392	1000	-	.	gene_id "MSTRG.33672"; transcript_id "MSTRG.33672.132"; exon_number "16";
chr11	StringTie	exon	86014870	86014963	1000	-	.	gene_id "MSTRG.33672"; transcript_id "MSTRG.33672.132"; exon_number "17";
chr11	StringTie	exon	86022367	86022469	1000	-	.	gene_id "MSTRG.33672"; transcript_id "MSTRG.33672.132"; exon_number "18";
chr11	StringTie	exon	86026292	86026367	1000	-	.	gene_id "MSTRG.33672"; transcript_id "MSTRG.33672.132"; exon_number "19";
chr11	StringTie	exon	86031469	86031631	1000	-	.	gene_id "MSTRG.33672"; transcript_id "MSTRG.33672.132"; exon_number "20";
chr11	StringTie	transcript	85957157	86034983	1000	-	.	gene_id "MSTRG.33672"; transcript_id "MSTRG.33672.133";
chr11	StringTie	exon	85957157	85959060	1000	-	.	gene_id "MSTRG.33672"; transcript_id "MSTRG.33672.133"; exon_number "1";
chr11	StringTie	exon	85974708	85974812	1000	-	.	gene_id "MSTRG.33672"; transcript_id "MSTRG.33672.133"; exon_number "2";
chr11	StringTie	exon	85976623	85976682	1000	-	.	gene_id "MSTRG.33672"; transcript_id "MSTRG.33672.133"; exon_number "3";
chr11	StringTie	exon	85981129	85981228	1000	-	.	gene_id "MSTRG.33672"; transcript_id "MSTRG.33672.133"; exon_number "4";
chr11	StringTie	exon	85981745	85981775	1000	-	.	gene_id "MSTRG.33672"; transcript_id "MSTRG.33672.133"; exon_number "5";
chr11	StringTie	exon	85981872	85982003	1000	-	.	gene_id "MSTRG.33672"; transcript_id "MSTRG.33672.133"; exon_number "6";
chr11	StringTie	exon	85983866	85983973	1000	-	.	gene_id "MSTRG.33672"; transcript_id "MSTRG.33672.133"; exon_number "7";
chr11	StringTie	exon	85990250	85990399	1000	-	.	gene_id "MSTRG.33672"; transcript_id "MSTRG.33672.133"; exon_number "8";
chr11	StringTie	exon	85996826	85996929	1000	-	.	gene_id "MSTRG.33672"; transcript_id "MSTRG.33672.133"; exon_number "9";
chr11	StringTie	exon	86000643	86000779	1000	-	.	gene_id "MSTRG.33672"; transcript_id "MSTRG.33672.133"; exon_number "10";
chr11	StringTie	exon	86001035	86001158	1000	-	.	gene_id "MSTRG.33672"; transcript_id "MSTRG.33672.133"; exon_number "11";
chr11	StringTie	exon	86003366	86003451	1000	-	.	gene_id "MSTRG.33672"; transcript_id "MSTRG.33672.133"; exon_number "12";
chr11	StringTie	exon	86007542	86007583	1000	-	.	gene_id "MSTRG.33672"; transcript_id "MSTRG.33672.133"; exon_number "13";
chr11	StringTie	exon	86011030	86011136	1000	-	.	gene_id "MSTRG.33672"; transcript_id "MSTRG.33672.133"; exon_number "14";
chr11	StringTie	exon	86012281	86012392	1000	-	.	gene_id "MSTRG.33672"; transcript_id "MSTRG.33672.133"; exon_number "15";
chr11	StringTie	exon	86014870	86014963	1000	-	.	gene_id "MSTRG.33672"; transcript_id "MSTRG.33672.133"; exon_number "16";
chr11	StringTie	exon	86022367	86022469	1000	-	.	gene_id "MSTRG.33672"; transcript_id "MSTRG.33672.133"; exon_number "17";
chr11	StringTie	exon	86026292	86026367	1000	-	.	gene_id "MSTRG.33672"; transcript_id "MSTRG.33672.133"; exon_number "18";
chr11	StringTie	exon	86031469	86031611	1000	-	.	gene_id "MSTRG.33672"; transcript_id "MSTRG.33672.133"; exon_number "19";
chr11	StringTie	exon	86034833	86034983	1000	-	.	gene_id "MSTRG.33672"; transcript_id "MSTRG.33672.133"; exon_number "20";
chr11	StringTie	transcript	85957158	86032414	1000	-	.	gene_id "MSTRG.33672"; transcript_id "MSTRG.33672.134";
chr11	StringTie	exon	85957158	85959060	1000	-	.	gene_id "MSTRG.33672"; transcript_id "MSTRG.33672.134"; exon_number "1";
chr11	StringTie	exon	85974708	85974812	1000	-	.	gene_id "MSTRG.33672"; transcript_id "MSTRG.33672.134"; exon_number "2";
chr11	StringTie	exon	85981129	85981228	1000	-	.	gene_id "MSTRG.33672"; transcript_id "MSTRG.33672.134"; exon_number "3";
chr11	StringTie	exon	85981745	85981775	1000	-	.	gene_id "MSTRG.33672"; transcript_id "MSTRG.33672.134"; exon_number "4";
chr11	StringTie	exon	85981872	85981988	1000	-	.	gene_id "MSTRG.33672"; transcript_id "MSTRG.33672.134"; exon_number "5";
chr11	StringTie	exon	85983866	85983973	1000	-	.	gene_id "MSTRG.33672"; transcript_id "MSTRG.33672.134"; exon_number "6";
chr11	StringTie	exon	85990250	85990378	1000	-	.	gene_id "MSTRG.33672"; transcript_id "MSTRG.33672.134"; exon_number "7";
chr11	StringTie	exon	85996826	85996929	1000	-	.	gene_id "MSTRG.33672"; transcript_id "MSTRG.33672.134"; exon_number "8";
chr11	StringTie	exon	86000643	86000779	1000	-	.	gene_id "MSTRG.33672"; transcript_id "MSTRG.33672.134"; exon_number "9";
chr11	StringTie	exon	86001035	86001158	1000	-	.	gene_id "MSTRG.33672"; transcript_id "MSTRG.33672.134"; exon_number "10";
chr11	StringTie	exon	86003366	86003451	1000	-	.	gene_id "MSTRG.33672"; transcript_id "MSTRG.33672.134"; exon_number "11";
chr11	StringTie	exon	86007542	86007583	1000	-	.	gene_id "MSTRG.33672"; transcript_id "MSTRG.33672.134"; exon_number "12";
chr11	StringTie	exon	86011030	86011136	1000	-	.	gene_id "MSTRG.33672"; transcript_id "MSTRG.33672.134"; exon_number "13";
chr11	StringTie	exon	86012281	86012392	1000	-	.	gene_id "MSTRG.33672"; transcript_id "MSTRG.33672.134"; exon_number "14";
chr11	StringTie	exon	86014870	86014963	1000	-	.	gene_id "MSTRG.33672"; transcript_id "MSTRG.33672.134"; exon_number "15";
chr11	StringTie	exon	86022367	86022469	1000	-	.	gene_id "MSTRG.33672"; transcript_id "MSTRG.33672.134"; exon_number "16";
chr11	StringTie	exon	86026292	86026367	1000	-	.	gene_id "MSTRG.33672"; transcript_id "MSTRG.33672.134"; exon_number "17";
chr11	StringTie	exon	86031469	86031611	1000	-	.	gene_id "MSTRG.33672"; transcript_id "MSTRG.33672.134"; exon_number "18";
chr11	StringTie	exon	86032360	86032414	1000	-	.	gene_id "MSTRG.33672"; transcript_id "MSTRG.33672.134"; exon_number "19";
chr11	StringTie	transcript	85957161	86031625	1000	-	.	gene_id "MSTRG.33672"; transcript_id "MSTRG.33672.135";
chr11	StringTie	exon	85957161	85959060	1000	-	.	gene_id "MSTRG.33672"; transcript_id "MSTRG.33672.135"; exon_number "1";
chr11	StringTie	exon	85974708	85974812	1000	-	.	gene_id "MSTRG.33672"; transcript_id "MSTRG.33672.135"; exon_number "2";
chr11	StringTie	exon	85976623	85976682	1000	-	.	gene_id "MSTRG.33672"; transcript_id "MSTRG.33672.135"; exon_number "3";
chr11	StringTie	exon	85981129	85981228	1000	-	.	gene_id "MSTRG.33672"; transcript_id "MSTRG.33672.135"; exon_number "4";
chr11	StringTie	exon	85981745	85981775	1000	-	.	gene_id "MSTRG.33672"; transcript_id "MSTRG.33672.135"; exon_number "5";
chr11	StringTie	exon	85981872	85982003	1000	-	.	gene_id "MSTRG.33672"; transcript_id "MSTRG.33672.135"; exon_number "6";
chr11	StringTie	exon	85983866	85983973	1000	-	.	gene_id "MSTRG.33672"; transcript_id "MSTRG.33672.135"; exon_number "7";
chr11	StringTie	exon	85996826	85996929	1000	-	.	gene_id "MSTRG.33672"; transcript_id "MSTRG.33672.135"; exon_number "8";
chr11	StringTie	exon	86000643	86000779	1000	-	.	gene_id "MSTRG.33672"; transcript_id "MSTRG.33672.135"; exon_number "9";
chr11	StringTie	exon	86001035	86001158	1000	-	.	gene_id "MSTRG.33672"; transcript_id "MSTRG.33672.135"; exon_number "10";
chr11	StringTie	exon	86003366	86003451	1000	-	.	gene_id "MSTRG.33672"; transcript_id "MSTRG.33672.135"; exon_number "11";
chr11	StringTie	exon	86007542	86007583	1000	-	.	gene_id "MSTRG.33672"; transcript_id "MSTRG.33672.135"; exon_number "12";
chr11	StringTie	exon	86011030	86011135	1000	-	.	gene_id "MSTRG.33672"; transcript_id "MSTRG.33672.135"; exon_number "13";
chr11	StringTie	exon	86012281	86012392	1000	-	.	gene_id "MSTRG.33672"; transcript_id "MSTRG.33672.135"; exon_number "14";
chr11	StringTie	exon	86014870	86014963	1000	-	.	gene_id "MSTRG.33672"; transcript_id "MSTRG.33672.135"; exon_number "15";
chr11	StringTie	exon	86022367	86022469	1000	-	.	gene_id "MSTRG.33672"; transcript_id "MSTRG.33672.135"; exon_number "16";
chr11	StringTie	exon	86026292	86026367	1000	-	.	gene_id "MSTRG.33672"; transcript_id "MSTRG.33672.135"; exon_number "17";
chr11	StringTie	exon	86031469	86031625	1000	-	.	gene_id "MSTRG.33672"; transcript_id "MSTRG.33672.135"; exon_number "18";
chr11	StringTie	transcript	85957161	86031614	1000	-	.	gene_id "MSTRG.33672"; transcript_id "MSTRG.33672.136";
chr11	StringTie	exon	85957161	85959060	1000	-	.	gene_id "MSTRG.33672"; transcript_id "MSTRG.33672.136"; exon_number "1";
chr11	StringTie	exon	85974708	85974812	1000	-	.	gene_id "MSTRG.33672"; transcript_id "MSTRG.33672.136"; exon_number "2";
chr11	StringTie	exon	85976623	85976682	1000	-	.	gene_id "MSTRG.33672"; transcript_id "MSTRG.33672.136"; exon_number "3";
chr11	StringTie	exon	85978070	85978091	1000	-	.	gene_id "MSTRG.33672"; transcript_id "MSTRG.33672.136"; exon_number "4";
chr11	StringTie	exon	85981132	85981228	1000	-	.	gene_id "MSTRG.33672"; transcript_id "MSTRG.33672.136"; exon_number "5";
chr11	StringTie	exon	85981745	85981775	1000	-	.	gene_id "MSTRG.33672"; transcript_id "MSTRG.33672.136"; exon_number "6";
chr11	StringTie	exon	85981872	85982003	1000	-	.	gene_id "MSTRG.33672"; transcript_id "MSTRG.33672.136"; exon_number "7";
chr11	StringTie	exon	85983866	85983973	1000	-	.	gene_id "MSTRG.33672"; transcript_id "MSTRG.33672.136"; exon_number "8";
chr11	StringTie	exon	85996826	85996929	1000	-	.	gene_id "MSTRG.33672"; transcript_id "MSTRG.33672.136"; exon_number "9";
chr11	StringTie	exon	86000643	86000779	1000	-	.	gene_id "MSTRG.33672"; transcript_id "MSTRG.33672.136"; exon_number "10";
chr11	StringTie	exon	86001035	86001158	1000	-	.	gene_id "MSTRG.33672"; transcript_id "MSTRG.33672.136"; exon_number "11";
chr11	StringTie	exon	86003366	86003451	1000	-	.	gene_id "MSTRG.33672"; transcript_id "MSTRG.33672.136"; exon_number "12";
chr11	StringTie	exon	86007542	86007583	1000	-	.	gene_id "MSTRG.33672"; transcript_id "MSTRG.33672.136"; exon_number "13";
chr11	StringTie	exon	86011030	86011136	1000	-	.	gene_id "MSTRG.33672"; transcript_id "MSTRG.33672.136"; exon_number "14";
chr11	StringTie	exon	86012281	86012392	1000	-	.	gene_id "MSTRG.33672"; transcript_id "MSTRG.33672.136"; exon_number "15";
chr11	StringTie	exon	86014870	86014963	1000	-	.	gene_id "MSTRG.33672"; transcript_id "MSTRG.33672.136"; exon_number "16";
chr11	StringTie	exon	86022367	86022469	1000	-	.	gene_id "MSTRG.33672"; transcript_id "MSTRG.33672.136"; exon_number "17";
chr11	StringTie	exon	86026292	86026367	1000	-	.	gene_id "MSTRG.33672"; transcript_id "MSTRG.33672.136"; exon_number "18";
chr11	StringTie	exon	86031469	86031614	1000	-	.	gene_id "MSTRG.33672"; transcript_id "MSTRG.33672.136"; exon_number "19";
chr11	StringTie	transcript	85957168	86043582	1000	-	.	gene_id "MSTRG.33672"; transcript_id "MSTRG.33672.137";
chr11	StringTie	exon	85957168	85959060	1000	-	.	gene_id "MSTRG.33672"; transcript_id "MSTRG.33672.137"; exon_number "1";
chr11	StringTie	exon	85960675	85960777	1000	-	.	gene_id "MSTRG.33672"; transcript_id "MSTRG.33672.137"; exon_number "2";
chr11	StringTie	exon	85974708	85974812	1000	-	.	gene_id "MSTRG.33672"; transcript_id "MSTRG.33672.137"; exon_number "3";
chr11	StringTie	exon	85976623	85976682	1000	-	.	gene_id "MSTRG.33672"; transcript_id "MSTRG.33672.137"; exon_number "4";
chr11	StringTie	exon	85981129	85981228	1000	-	.	gene_id "MSTRG.33672"; transcript_id "MSTRG.33672.137"; exon_number "5";
chr11	StringTie	exon	85981745	85981775	1000	-	.	gene_id "MSTRG.33672"; transcript_id "MSTRG.33672.137"; exon_number "6";
chr11	StringTie	exon	85981872	85982003	1000	-	.	gene_id "MSTRG.33672"; transcript_id "MSTRG.33672.137"; exon_number "7";
chr11	StringTie	exon	85983866	85983973	1000	-	.	gene_id "MSTRG.33672"; transcript_id "MSTRG.33672.137"; exon_number "8";
chr11	StringTie	exon	85996826	85996929	1000	-	.	gene_id "MSTRG.33672"; transcript_id "MSTRG.33672.137"; exon_number "9";
chr11	StringTie	exon	86000643	86000779	1000	-	.	gene_id "MSTRG.33672"; transcript_id "MSTRG.33672.137"; exon_number "10";
chr11	StringTie	exon	86001035	86001158	1000	-	.	gene_id "MSTRG.33672"; transcript_id "MSTRG.33672.137"; exon_number "11";
chr11	StringTie	exon	86003366	86003451	1000	-	.	gene_id "MSTRG.33672"; transcript_id "MSTRG.33672.137"; exon_number "12";
chr11	StringTie	exon	86007542	86007583	1000	-	.	gene_id "MSTRG.33672"; transcript_id "MSTRG.33672.137"; exon_number "13";
chr11	StringTie	exon	86011030	86011136	1000	-	.	gene_id "MSTRG.33672"; transcript_id "MSTRG.33672.137"; exon_number "14";
chr11	StringTie	exon	86012281	86012392	1000	-	.	gene_id "MSTRG.33672"; transcript_id "MSTRG.33672.137"; exon_number "15";
chr11	StringTie	exon	86014870	86014963	1000	-	.	gene_id "MSTRG.33672"; transcript_id "MSTRG.33672.137"; exon_number "16";
chr11	StringTie	exon	86022367	86022469	1000	-	.	gene_id "MSTRG.33672"; transcript_id "MSTRG.33672.137"; exon_number "17";
chr11	StringTie	exon	86026292	86026367	1000	-	.	gene_id "MSTRG.33672"; transcript_id "MSTRG.33672.137"; exon_number "18";
chr11	StringTie	exon	86031469	86031611	1000	-	.	gene_id "MSTRG.33672"; transcript_id "MSTRG.33672.137"; exon_number "19";
chr11	StringTie	exon	86042762	86042885	1000	-	.	gene_id "MSTRG.33672"; transcript_id "MSTRG.33672.137"; exon_number "20";
chr11	StringTie	exon	86043471	86043582	1000	-	.	gene_id "MSTRG.33672"; transcript_id "MSTRG.33672.137"; exon_number "21";
chr11	StringTie	transcript	85957169	86069100	1000	-	.	gene_id "MSTRG.33672"; transcript_id "MSTRG.33672.138";
chr11	StringTie	exon	85957169	85959060	1000	-	.	gene_id "MSTRG.33672"; transcript_id "MSTRG.33672.138"; exon_number "1";
chr11	StringTie	exon	85974708	85974812	1000	-	.	gene_id "MSTRG.33672"; transcript_id "MSTRG.33672.138"; exon_number "2";
chr11	StringTie	exon	85976623	85976682	1000	-	.	gene_id "MSTRG.33672"; transcript_id "MSTRG.33672.138"; exon_number "3";
chr11	StringTie	exon	85978070	85978093	1000	-	.	gene_id "MSTRG.33672"; transcript_id "MSTRG.33672.138"; exon_number "4";
chr11	StringTie	exon	85981129	85981228	1000	-	.	gene_id "MSTRG.33672"; transcript_id "MSTRG.33672.138"; exon_number "5";
chr11	StringTie	exon	85981745	85981775	1000	-	.	gene_id "MSTRG.33672"; transcript_id "MSTRG.33672.138"; exon_number "6";
chr11	StringTie	exon	85981872	85981988	1000	-	.	gene_id "MSTRG.33672"; transcript_id "MSTRG.33672.138"; exon_number "7";
chr11	StringTie	exon	85983866	85983973	1000	-	.	gene_id "MSTRG.33672"; transcript_id "MSTRG.33672.138"; exon_number "8";
chr11	StringTie	exon	85990250	85990399	1000	-	.	gene_id "MSTRG.33672"; transcript_id "MSTRG.33672.138"; exon_number "9";
chr11	StringTie	exon	85996826	85996929	1000	-	.	gene_id "MSTRG.33672"; transcript_id "MSTRG.33672.138"; exon_number "10";
chr11	StringTie	exon	86000643	86000779	1000	-	.	gene_id "MSTRG.33672"; transcript_id "MSTRG.33672.138"; exon_number "11";
chr11	StringTie	exon	86001035	86001158	1000	-	.	gene_id "MSTRG.33672"; transcript_id "MSTRG.33672.138"; exon_number "12";
chr11	StringTie	exon	86003366	86003451	1000	-	.	gene_id "MSTRG.33672"; transcript_id "MSTRG.33672.138"; exon_number "13";
chr11	StringTie	exon	86007542	86007583	1000	-	.	gene_id "MSTRG.33672"; transcript_id "MSTRG.33672.138"; exon_number "14";
chr11	StringTie	exon	86011030	86011136	1000	-	.	gene_id "MSTRG.33672"; transcript_id "MSTRG.33672.138"; exon_number "15";
chr11	StringTie	exon	86012281	86012392	1000	-	.	gene_id "MSTRG.33672"; transcript_id "MSTRG.33672.138"; exon_number "16";
chr11	StringTie	exon	86014870	86014963	1000	-	.	gene_id "MSTRG.33672"; transcript_id "MSTRG.33672.138"; exon_number "17";
chr11	StringTie	exon	86068651	86068738	1000	-	.	gene_id "MSTRG.33672"; transcript_id "MSTRG.33672.138"; exon_number "18";
chr11	StringTie	exon	86068883	86069100	1000	-	.	gene_id "MSTRG.33672"; transcript_id "MSTRG.33672.138"; exon_number "19";
chr11	StringTie	transcript	85957170	86069113	1000	-	.	gene_id "MSTRG.33672"; transcript_id "MSTRG.33672.139";
chr11	StringTie	exon	85957170	85959060	1000	-	.	gene_id "MSTRG.33672"; transcript_id "MSTRG.33672.139"; exon_number "1";
chr11	StringTie	exon	86007542	86007583	1000	-	.	gene_id "MSTRG.33672"; transcript_id "MSTRG.33672.139"; exon_number "2";
chr11	StringTie	exon	86011030	86011136	1000	-	.	gene_id "MSTRG.33672"; transcript_id "MSTRG.33672.139"; exon_number "3";
chr11	StringTie	exon	86012281	86012392	1000	-	.	gene_id "MSTRG.33672"; transcript_id "MSTRG.33672.139"; exon_number "4";
chr11	StringTie	exon	86014870	86014963	1000	-	.	gene_id "MSTRG.33672"; transcript_id "MSTRG.33672.139"; exon_number "5";
chr11	StringTie	exon	86026292	86026367	1000	-	.	gene_id "MSTRG.33672"; transcript_id "MSTRG.33672.139"; exon_number "6";
chr11	StringTie	exon	86031469	86031611	1000	-	.	gene_id "MSTRG.33672"; transcript_id "MSTRG.33672.139"; exon_number "7";
chr11	StringTie	exon	86068651	86069113	1000	-	.	gene_id "MSTRG.33672"; transcript_id "MSTRG.33672.139"; exon_number "8";
chr11	StringTie	transcript	85951298	86042958	1000	-	.	gene_id "MSTRG.33672"; transcript_id "MSTRG.33672.14";
chr11	StringTie	exon	85951298	85959060	1000	-	.	gene_id "MSTRG.33672"; transcript_id "MSTRG.33672.14"; exon_number "1";
chr11	StringTie	exon	85974708	85974812	1000	-	.	gene_id "MSTRG.33672"; transcript_id "MSTRG.33672.14"; exon_number "2";
chr11	StringTie	exon	85976623	85976682	1000	-	.	gene_id "MSTRG.33672"; transcript_id "MSTRG.33672.14"; exon_number "3";
chr11	StringTie	exon	85981129	85981228	1000	-	.	gene_id "MSTRG.33672"; transcript_id "MSTRG.33672.14"; exon_number "4";
chr11	StringTie	exon	85981745	85981775	1000	-	.	gene_id "MSTRG.33672"; transcript_id "MSTRG.33672.14"; exon_number "5";
chr11	StringTie	exon	85981872	85982003	1000	-	.	gene_id "MSTRG.33672"; transcript_id "MSTRG.33672.14"; exon_number "6";
chr11	StringTie	exon	85983866	85983973	1000	-	.	gene_id "MSTRG.33672"; transcript_id "MSTRG.33672.14"; exon_number "7";
chr11	StringTie	exon	85990250	85990399	1000	-	.	gene_id "MSTRG.33672"; transcript_id "MSTRG.33672.14"; exon_number "8";
chr11	StringTie	exon	85996826	85996929	1000	-	.	gene_id "MSTRG.33672"; transcript_id "MSTRG.33672.14"; exon_number "9";
chr11	StringTie	exon	86000643	86000779	1000	-	.	gene_id "MSTRG.33672"; transcript_id "MSTRG.33672.14"; exon_number "10";
chr11	StringTie	exon	86001035	86001158	1000	-	.	gene_id "MSTRG.33672"; transcript_id "MSTRG.33672.14"; exon_number "11";
chr11	StringTie	exon	86003366	86003451	1000	-	.	gene_id "MSTRG.33672"; transcript_id "MSTRG.33672.14"; exon_number "12";
chr11	StringTie	exon	86007542	86007583	1000	-	.	gene_id "MSTRG.33672"; transcript_id "MSTRG.33672.14"; exon_number "13";
chr11	StringTie	exon	86011030	86011136	1000	-	.	gene_id "MSTRG.33672"; transcript_id "MSTRG.33672.14"; exon_number "14";
chr11	StringTie	exon	86012281	86012392	1000	-	.	gene_id "MSTRG.33672"; transcript_id "MSTRG.33672.14"; exon_number "15";
chr11	StringTie	exon	86014870	86014963	1000	-	.	gene_id "MSTRG.33672"; transcript_id "MSTRG.33672.14"; exon_number "16";
chr11	StringTie	exon	86022367	86022469	1000	-	.	gene_id "MSTRG.33672"; transcript_id "MSTRG.33672.14"; exon_number "17";
chr11	StringTie	exon	86026292	86026367	1000	-	.	gene_id "MSTRG.33672"; transcript_id "MSTRG.33672.14"; exon_number "18";
chr11	StringTie	exon	86031469	86031611	1000	-	.	gene_id "MSTRG.33672"; transcript_id "MSTRG.33672.14"; exon_number "19";
chr11	StringTie	exon	86042762	86042958	1000	-	.	gene_id "MSTRG.33672"; transcript_id "MSTRG.33672.14"; exon_number "20";
chr11	StringTie	transcript	85957170	86043267	1000	-	.	gene_id "MSTRG.33672"; transcript_id "MSTRG.33672.140";
chr11	StringTie	exon	85957170	85959060	1000	-	.	gene_id "MSTRG.33672"; transcript_id "MSTRG.33672.140"; exon_number "1";
chr11	StringTie	exon	85960675	85960777	1000	-	.	gene_id "MSTRG.33672"; transcript_id "MSTRG.33672.140"; exon_number "2";
chr11	StringTie	exon	85974708	85974812	1000	-	.	gene_id "MSTRG.33672"; transcript_id "MSTRG.33672.140"; exon_number "3";
chr11	StringTie	exon	85976623	85976682	1000	-	.	gene_id "MSTRG.33672"; transcript_id "MSTRG.33672.140"; exon_number "4";
chr11	StringTie	exon	85978070	85978093	1000	-	.	gene_id "MSTRG.33672"; transcript_id "MSTRG.33672.140"; exon_number "5";
chr11	StringTie	exon	85981129	85981228	1000	-	.	gene_id "MSTRG.33672"; transcript_id "MSTRG.33672.140"; exon_number "6";
chr11	StringTie	exon	85981745	85981775	1000	-	.	gene_id "MSTRG.33672"; transcript_id "MSTRG.33672.140"; exon_number "7";
chr11	StringTie	exon	85981872	85981988	1000	-	.	gene_id "MSTRG.33672"; transcript_id "MSTRG.33672.140"; exon_number "8";
chr11	StringTie	exon	85983866	85983973	1000	-	.	gene_id "MSTRG.33672"; transcript_id "MSTRG.33672.140"; exon_number "9";
chr11	StringTie	exon	85996826	85996929	1000	-	.	gene_id "MSTRG.33672"; transcript_id "MSTRG.33672.140"; exon_number "10";
chr11	StringTie	exon	86000643	86000779	1000	-	.	gene_id "MSTRG.33672"; transcript_id "MSTRG.33672.140"; exon_number "11";
chr11	StringTie	exon	86001035	86001158	1000	-	.	gene_id "MSTRG.33672"; transcript_id "MSTRG.33672.140"; exon_number "12";
chr11	StringTie	exon	86003366	86003451	1000	-	.	gene_id "MSTRG.33672"; transcript_id "MSTRG.33672.140"; exon_number "13";
chr11	StringTie	exon	86007542	86007583	1000	-	.	gene_id "MSTRG.33672"; transcript_id "MSTRG.33672.140"; exon_number "14";
chr11	StringTie	exon	86011030	86011136	1000	-	.	gene_id "MSTRG.33672"; transcript_id "MSTRG.33672.140"; exon_number "15";
chr11	StringTie	exon	86012281	86012392	1000	-	.	gene_id "MSTRG.33672"; transcript_id "MSTRG.33672.140"; exon_number "16";
chr11	StringTie	exon	86014870	86014963	1000	-	.	gene_id "MSTRG.33672"; transcript_id "MSTRG.33672.140"; exon_number "17";
chr11	StringTie	exon	86022367	86022469	1000	-	.	gene_id "MSTRG.33672"; transcript_id "MSTRG.33672.140"; exon_number "18";
chr11	StringTie	exon	86026292	86026367	1000	-	.	gene_id "MSTRG.33672"; transcript_id "MSTRG.33672.140"; exon_number "19";
chr11	StringTie	exon	86031469	86031611	1000	-	.	gene_id "MSTRG.33672"; transcript_id "MSTRG.33672.140"; exon_number "20";
chr11	StringTie	exon	86043007	86043267	1000	-	.	gene_id "MSTRG.33672"; transcript_id "MSTRG.33672.140"; exon_number "21";
chr11	StringTie	transcript	85957171	86031612	1000	-	.	gene_id "MSTRG.33672"; transcript_id "MSTRG.33672.141";
chr11	StringTie	exon	85957171	85959060	1000	-	.	gene_id "MSTRG.33672"; transcript_id "MSTRG.33672.141"; exon_number "1";
chr11	StringTie	exon	85960675	85960777	1000	-	.	gene_id "MSTRG.33672"; transcript_id "MSTRG.33672.141"; exon_number "2";
chr11	StringTie	exon	85974708	85974812	1000	-	.	gene_id "MSTRG.33672"; transcript_id "MSTRG.33672.141"; exon_number "3";
chr11	StringTie	exon	85976623	85976682	1000	-	.	gene_id "MSTRG.33672"; transcript_id "MSTRG.33672.141"; exon_number "4";
chr11	StringTie	exon	85978070	85978093	1000	-	.	gene_id "MSTRG.33672"; transcript_id "MSTRG.33672.141"; exon_number "5";
chr11	StringTie	exon	85981129	85981228	1000	-	.	gene_id "MSTRG.33672"; transcript_id "MSTRG.33672.141"; exon_number "6";
chr11	StringTie	exon	85981745	85981775	1000	-	.	gene_id "MSTRG.33672"; transcript_id "MSTRG.33672.141"; exon_number "7";
chr11	StringTie	exon	85981872	85981988	1000	-	.	gene_id "MSTRG.33672"; transcript_id "MSTRG.33672.141"; exon_number "8";
chr11	StringTie	exon	85983866	85983973	1000	-	.	gene_id "MSTRG.33672"; transcript_id "MSTRG.33672.141"; exon_number "9";
chr11	StringTie	exon	85996826	85996929	1000	-	.	gene_id "MSTRG.33672"; transcript_id "MSTRG.33672.141"; exon_number "10";
chr11	StringTie	exon	86000643	86000779	1000	-	.	gene_id "MSTRG.33672"; transcript_id "MSTRG.33672.141"; exon_number "11";
chr11	StringTie	exon	86001035	86001158	1000	-	.	gene_id "MSTRG.33672"; transcript_id "MSTRG.33672.141"; exon_number "12";
chr11	StringTie	exon	86003366	86003451	1000	-	.	gene_id "MSTRG.33672"; transcript_id "MSTRG.33672.141"; exon_number "13";
chr11	StringTie	exon	86007542	86007583	1000	-	.	gene_id "MSTRG.33672"; transcript_id "MSTRG.33672.141"; exon_number "14";
chr11	StringTie	exon	86011030	86011135	1000	-	.	gene_id "MSTRG.33672"; transcript_id "MSTRG.33672.141"; exon_number "15";
chr11	StringTie	exon	86012281	86012392	1000	-	.	gene_id "MSTRG.33672"; transcript_id "MSTRG.33672.141"; exon_number "16";
chr11	StringTie	exon	86014870	86014963	1000	-	.	gene_id "MSTRG.33672"; transcript_id "MSTRG.33672.141"; exon_number "17";
chr11	StringTie	exon	86022367	86022469	1000	-	.	gene_id "MSTRG.33672"; transcript_id "MSTRG.33672.141"; exon_number "18";
chr11	StringTie	exon	86026292	86026367	1000	-	.	gene_id "MSTRG.33672"; transcript_id "MSTRG.33672.141"; exon_number "19";
chr11	StringTie	exon	86031469	86031612	1000	-	.	gene_id "MSTRG.33672"; transcript_id "MSTRG.33672.141"; exon_number "20";
chr11	StringTie	transcript	85957171	86043267	1000	-	.	gene_id "MSTRG.33672"; transcript_id "MSTRG.33672.142";
chr11	StringTie	exon	85957171	85959060	1000	-	.	gene_id "MSTRG.33672"; transcript_id "MSTRG.33672.142"; exon_number "1";
chr11	StringTie	exon	85974708	85974812	1000	-	.	gene_id "MSTRG.33672"; transcript_id "MSTRG.33672.142"; exon_number "2";
chr11	StringTie	exon	85976623	85976682	1000	-	.	gene_id "MSTRG.33672"; transcript_id "MSTRG.33672.142"; exon_number "3";
chr11	StringTie	exon	85978070	85978093	1000	-	.	gene_id "MSTRG.33672"; transcript_id "MSTRG.33672.142"; exon_number "4";
chr11	StringTie	exon	85981129	85981228	1000	-	.	gene_id "MSTRG.33672"; transcript_id "MSTRG.33672.142"; exon_number "5";
chr11	StringTie	exon	85981745	85981775	1000	-	.	gene_id "MSTRG.33672"; transcript_id "MSTRG.33672.142"; exon_number "6";
chr11	StringTie	exon	85981872	85982003	1000	-	.	gene_id "MSTRG.33672"; transcript_id "MSTRG.33672.142"; exon_number "7";
chr11	StringTie	exon	85983866	85983973	1000	-	.	gene_id "MSTRG.33672"; transcript_id "MSTRG.33672.142"; exon_number "8";
chr11	StringTie	exon	85996826	85996929	1000	-	.	gene_id "MSTRG.33672"; transcript_id "MSTRG.33672.142"; exon_number "9";
chr11	StringTie	exon	86000643	86000779	1000	-	.	gene_id "MSTRG.33672"; transcript_id "MSTRG.33672.142"; exon_number "10";
chr11	StringTie	exon	86001035	86001158	1000	-	.	gene_id "MSTRG.33672"; transcript_id "MSTRG.33672.142"; exon_number "11";
chr11	StringTie	exon	86003366	86003451	1000	-	.	gene_id "MSTRG.33672"; transcript_id "MSTRG.33672.142"; exon_number "12";
chr11	StringTie	exon	86007542	86007583	1000	-	.	gene_id "MSTRG.33672"; transcript_id "MSTRG.33672.142"; exon_number "13";
chr11	StringTie	exon	86011030	86011136	1000	-	.	gene_id "MSTRG.33672"; transcript_id "MSTRG.33672.142"; exon_number "14";
chr11	StringTie	exon	86012281	86012392	1000	-	.	gene_id "MSTRG.33672"; transcript_id "MSTRG.33672.142"; exon_number "15";
chr11	StringTie	exon	86014870	86014963	1000	-	.	gene_id "MSTRG.33672"; transcript_id "MSTRG.33672.142"; exon_number "16";
chr11	StringTie	exon	86022367	86022469	1000	-	.	gene_id "MSTRG.33672"; transcript_id "MSTRG.33672.142"; exon_number "17";
chr11	StringTie	exon	86026292	86026367	1000	-	.	gene_id "MSTRG.33672"; transcript_id "MSTRG.33672.142"; exon_number "18";
chr11	StringTie	exon	86031469	86031611	1000	-	.	gene_id "MSTRG.33672"; transcript_id "MSTRG.33672.142"; exon_number "19";
chr11	StringTie	exon	86043007	86043267	1000	-	.	gene_id "MSTRG.33672"; transcript_id "MSTRG.33672.142"; exon_number "20";
chr11	StringTie	transcript	85957171	86069539	1000	-	.	gene_id "MSTRG.33672"; transcript_id "MSTRG.33672.143";
chr11	StringTie	exon	85957171	85959060	1000	-	.	gene_id "MSTRG.33672"; transcript_id "MSTRG.33672.143"; exon_number "1";
chr11	StringTie	exon	85974708	85974812	1000	-	.	gene_id "MSTRG.33672"; transcript_id "MSTRG.33672.143"; exon_number "2";
chr11	StringTie	exon	85976623	85976682	1000	-	.	gene_id "MSTRG.33672"; transcript_id "MSTRG.33672.143"; exon_number "3";
chr11	StringTie	exon	85978070	85978092	1000	-	.	gene_id "MSTRG.33672"; transcript_id "MSTRG.33672.143"; exon_number "4";
chr11	StringTie	exon	85981129	85981228	1000	-	.	gene_id "MSTRG.33672"; transcript_id "MSTRG.33672.143"; exon_number "5";
chr11	StringTie	exon	85981745	85981775	1000	-	.	gene_id "MSTRG.33672"; transcript_id "MSTRG.33672.143"; exon_number "6";
chr11	StringTie	exon	85981872	85982003	1000	-	.	gene_id "MSTRG.33672"; transcript_id "MSTRG.33672.143"; exon_number "7";
chr11	StringTie	exon	85983866	85983973	1000	-	.	gene_id "MSTRG.33672"; transcript_id "MSTRG.33672.143"; exon_number "8";
chr11	StringTie	exon	85996826	85996929	1000	-	.	gene_id "MSTRG.33672"; transcript_id "MSTRG.33672.143"; exon_number "9";
chr11	StringTie	exon	86000643	86000779	1000	-	.	gene_id "MSTRG.33672"; transcript_id "MSTRG.33672.143"; exon_number "10";
chr11	StringTie	exon	86001035	86001158	1000	-	.	gene_id "MSTRG.33672"; transcript_id "MSTRG.33672.143"; exon_number "11";
chr11	StringTie	exon	86003366	86003451	1000	-	.	gene_id "MSTRG.33672"; transcript_id "MSTRG.33672.143"; exon_number "12";
chr11	StringTie	exon	86007542	86007583	1000	-	.	gene_id "MSTRG.33672"; transcript_id "MSTRG.33672.143"; exon_number "13";
chr11	StringTie	exon	86011030	86011136	1000	-	.	gene_id "MSTRG.33672"; transcript_id "MSTRG.33672.143"; exon_number "14";
chr11	StringTie	exon	86012281	86012392	1000	-	.	gene_id "MSTRG.33672"; transcript_id "MSTRG.33672.143"; exon_number "15";
chr11	StringTie	exon	86014870	86014963	1000	-	.	gene_id "MSTRG.33672"; transcript_id "MSTRG.33672.143"; exon_number "16";
chr11	StringTie	exon	86022367	86022469	1000	-	.	gene_id "MSTRG.33672"; transcript_id "MSTRG.33672.143"; exon_number "17";
chr11	StringTie	exon	86026292	86026367	1000	-	.	gene_id "MSTRG.33672"; transcript_id "MSTRG.33672.143"; exon_number "18";
chr11	StringTie	exon	86031469	86031611	1000	-	.	gene_id "MSTRG.33672"; transcript_id "MSTRG.33672.143"; exon_number "19";
chr11	StringTie	exon	86069458	86069539	1000	-	.	gene_id "MSTRG.33672"; transcript_id "MSTRG.33672.143"; exon_number "20";
chr11	StringTie	transcript	85957172	85990378	1000	-	.	gene_id "MSTRG.33672"; transcript_id "MSTRG.33672.144";
chr11	StringTie	exon	85957172	85959060	1000	-	.	gene_id "MSTRG.33672"; transcript_id "MSTRG.33672.144"; exon_number "1";
chr11	StringTie	exon	85974708	85974812	1000	-	.	gene_id "MSTRG.33672"; transcript_id "MSTRG.33672.144"; exon_number "2";
chr11	StringTie	exon	85976623	85976682	1000	-	.	gene_id "MSTRG.33672"; transcript_id "MSTRG.33672.144"; exon_number "3";
chr11	StringTie	exon	85978070	85978093	1000	-	.	gene_id "MSTRG.33672"; transcript_id "MSTRG.33672.144"; exon_number "4";
chr11	StringTie	exon	85981129	85981228	1000	-	.	gene_id "MSTRG.33672"; transcript_id "MSTRG.33672.144"; exon_number "5";
chr11	StringTie	exon	85981745	85981774	1000	-	.	gene_id "MSTRG.33672"; transcript_id "MSTRG.33672.144"; exon_number "6";
chr11	StringTie	exon	85981872	85981988	1000	-	.	gene_id "MSTRG.33672"; transcript_id "MSTRG.33672.144"; exon_number "7";
chr11	StringTie	exon	85983866	85983973	1000	-	.	gene_id "MSTRG.33672"; transcript_id "MSTRG.33672.144"; exon_number "8";
chr11	StringTie	exon	85990250	85990378	1000	-	.	gene_id "MSTRG.33672"; transcript_id "MSTRG.33672.144"; exon_number "9";
chr11	StringTie	transcript	85957172	86007585	1000	-	.	gene_id "MSTRG.33672"; transcript_id "MSTRG.33672.145";
chr11	StringTie	exon	85957172	85959060	1000	-	.	gene_id "MSTRG.33672"; transcript_id "MSTRG.33672.145"; exon_number "1";
chr11	StringTie	exon	85974708	85974812	1000	-	.	gene_id "MSTRG.33672"; transcript_id "MSTRG.33672.145"; exon_number "2";
chr11	StringTie	exon	85976623	85976682	1000	-	.	gene_id "MSTRG.33672"; transcript_id "MSTRG.33672.145"; exon_number "3";
chr11	StringTie	exon	85978070	85978093	1000	-	.	gene_id "MSTRG.33672"; transcript_id "MSTRG.33672.145"; exon_number "4";
chr11	StringTie	exon	85981129	85981228	1000	-	.	gene_id "MSTRG.33672"; transcript_id "MSTRG.33672.145"; exon_number "5";
chr11	StringTie	exon	85981745	85981774	1000	-	.	gene_id "MSTRG.33672"; transcript_id "MSTRG.33672.145"; exon_number "6";
chr11	StringTie	exon	85981872	85981988	1000	-	.	gene_id "MSTRG.33672"; transcript_id "MSTRG.33672.145"; exon_number "7";
chr11	StringTie	exon	85983866	85983973	1000	-	.	gene_id "MSTRG.33672"; transcript_id "MSTRG.33672.145"; exon_number "8";
chr11	StringTie	exon	85996826	85996929	1000	-	.	gene_id "MSTRG.33672"; transcript_id "MSTRG.33672.145"; exon_number "9";
chr11	StringTie	exon	86000643	86000779	1000	-	.	gene_id "MSTRG.33672"; transcript_id "MSTRG.33672.145"; exon_number "10";
chr11	StringTie	exon	86001035	86001158	1000	-	.	gene_id "MSTRG.33672"; transcript_id "MSTRG.33672.145"; exon_number "11";
chr11	StringTie	exon	86003366	86003451	1000	-	.	gene_id "MSTRG.33672"; transcript_id "MSTRG.33672.145"; exon_number "12";
chr11	StringTie	exon	86007542	86007585	1000	-	.	gene_id "MSTRG.33672"; transcript_id "MSTRG.33672.145"; exon_number "13";
chr11	StringTie	transcript	85957173	86069254	1000	-	.	gene_id "MSTRG.33672"; transcript_id "MSTRG.33672.146";
chr11	StringTie	exon	85957173	85959060	1000	-	.	gene_id "MSTRG.33672"; transcript_id "MSTRG.33672.146"; exon_number "1";
chr11	StringTie	exon	85974708	85974812	1000	-	.	gene_id "MSTRG.33672"; transcript_id "MSTRG.33672.146"; exon_number "2";
chr11	StringTie	exon	85976623	85976682	1000	-	.	gene_id "MSTRG.33672"; transcript_id "MSTRG.33672.146"; exon_number "3";
chr11	StringTie	exon	85978070	85978093	1000	-	.	gene_id "MSTRG.33672"; transcript_id "MSTRG.33672.146"; exon_number "4";
chr11	StringTie	exon	85981129	85981228	1000	-	.	gene_id "MSTRG.33672"; transcript_id "MSTRG.33672.146"; exon_number "5";
chr11	StringTie	exon	85981745	85981775	1000	-	.	gene_id "MSTRG.33672"; transcript_id "MSTRG.33672.146"; exon_number "6";
chr11	StringTie	exon	85981872	85981988	1000	-	.	gene_id "MSTRG.33672"; transcript_id "MSTRG.33672.146"; exon_number "7";
chr11	StringTie	exon	85983866	85983973	1000	-	.	gene_id "MSTRG.33672"; transcript_id "MSTRG.33672.146"; exon_number "8";
chr11	StringTie	exon	85990250	85990399	1000	-	.	gene_id "MSTRG.33672"; transcript_id "MSTRG.33672.146"; exon_number "9";
chr11	StringTie	exon	85996826	85996929	1000	-	.	gene_id "MSTRG.33672"; transcript_id "MSTRG.33672.146"; exon_number "10";
chr11	StringTie	exon	86000643	86000779	1000	-	.	gene_id "MSTRG.33672"; transcript_id "MSTRG.33672.146"; exon_number "11";
chr11	StringTie	exon	86001035	86001158	1000	-	.	gene_id "MSTRG.33672"; transcript_id "MSTRG.33672.146"; exon_number "12";
chr11	StringTie	exon	86003366	86003451	1000	-	.	gene_id "MSTRG.33672"; transcript_id "MSTRG.33672.146"; exon_number "13";
chr11	StringTie	exon	86007542	86007583	1000	-	.	gene_id "MSTRG.33672"; transcript_id "MSTRG.33672.146"; exon_number "14";
chr11	StringTie	exon	86011030	86011134	1000	-	.	gene_id "MSTRG.33672"; transcript_id "MSTRG.33672.146"; exon_number "15";
chr11	StringTie	exon	86012281	86012392	1000	-	.	gene_id "MSTRG.33672"; transcript_id "MSTRG.33672.146"; exon_number "16";
chr11	StringTie	exon	86014870	86014963	1000	-	.	gene_id "MSTRG.33672"; transcript_id "MSTRG.33672.146"; exon_number "17";
chr11	StringTie	exon	86022367	86022469	1000	-	.	gene_id "MSTRG.33672"; transcript_id "MSTRG.33672.146"; exon_number "18";
chr11	StringTie	exon	86026292	86026367	1000	-	.	gene_id "MSTRG.33672"; transcript_id "MSTRG.33672.146"; exon_number "19";
chr11	StringTie	exon	86031469	86031611	1000	-	.	gene_id "MSTRG.33672"; transcript_id "MSTRG.33672.146"; exon_number "20";
chr11	StringTie	exon	86068651	86069254	1000	-	.	gene_id "MSTRG.33672"; transcript_id "MSTRG.33672.146"; exon_number "21";
chr11	StringTie	transcript	85957174	86031613	1000	-	.	gene_id "MSTRG.33672"; transcript_id "MSTRG.33672.147";
chr11	StringTie	exon	85957174	85959054	1000	-	.	gene_id "MSTRG.33672"; transcript_id "MSTRG.33672.147"; exon_number "1";
chr11	StringTie	exon	85974708	85974812	1000	-	.	gene_id "MSTRG.33672"; transcript_id "MSTRG.33672.147"; exon_number "2";
chr11	StringTie	exon	85976623	85976682	1000	-	.	gene_id "MSTRG.33672"; transcript_id "MSTRG.33672.147"; exon_number "3";
chr11	StringTie	exon	85978070	85978093	1000	-	.	gene_id "MSTRG.33672"; transcript_id "MSTRG.33672.147"; exon_number "4";
chr11	StringTie	exon	85981129	85981228	1000	-	.	gene_id "MSTRG.33672"; transcript_id "MSTRG.33672.147"; exon_number "5";
chr11	StringTie	exon	85981745	85981775	1000	-	.	gene_id "MSTRG.33672"; transcript_id "MSTRG.33672.147"; exon_number "6";
chr11	StringTie	exon	85981872	85982003	1000	-	.	gene_id "MSTRG.33672"; transcript_id "MSTRG.33672.147"; exon_number "7";
chr11	StringTie	exon	85983866	85983973	1000	-	.	gene_id "MSTRG.33672"; transcript_id "MSTRG.33672.147"; exon_number "8";
chr11	StringTie	exon	85990250	85990399	1000	-	.	gene_id "MSTRG.33672"; transcript_id "MSTRG.33672.147"; exon_number "9";
chr11	StringTie	exon	85996826	85996929	1000	-	.	gene_id "MSTRG.33672"; transcript_id "MSTRG.33672.147"; exon_number "10";
chr11	StringTie	exon	86000643	86000779	1000	-	.	gene_id "MSTRG.33672"; transcript_id "MSTRG.33672.147"; exon_number "11";
chr11	StringTie	exon	86001035	86001158	1000	-	.	gene_id "MSTRG.33672"; transcript_id "MSTRG.33672.147"; exon_number "12";
chr11	StringTie	exon	86003366	86003451	1000	-	.	gene_id "MSTRG.33672"; transcript_id "MSTRG.33672.147"; exon_number "13";
chr11	StringTie	exon	86007542	86007583	1000	-	.	gene_id "MSTRG.33672"; transcript_id "MSTRG.33672.147"; exon_number "14";
chr11	StringTie	exon	86011030	86011136	1000	-	.	gene_id "MSTRG.33672"; transcript_id "MSTRG.33672.147"; exon_number "15";
chr11	StringTie	exon	86012281	86012392	1000	-	.	gene_id "MSTRG.33672"; transcript_id "MSTRG.33672.147"; exon_number "16";
chr11	StringTie	exon	86014870	86014963	1000	-	.	gene_id "MSTRG.33672"; transcript_id "MSTRG.33672.147"; exon_number "17";
chr11	StringTie	exon	86022367	86022469	1000	-	.	gene_id "MSTRG.33672"; transcript_id "MSTRG.33672.147"; exon_number "18";
chr11	StringTie	exon	86026292	86026367	1000	-	.	gene_id "MSTRG.33672"; transcript_id "MSTRG.33672.147"; exon_number "19";
chr11	StringTie	exon	86031469	86031613	1000	-	.	gene_id "MSTRG.33672"; transcript_id "MSTRG.33672.147"; exon_number "20";
chr11	StringTie	transcript	85957174	86031611	1000	-	.	gene_id "MSTRG.33672"; transcript_id "MSTRG.33672.148";
chr11	StringTie	exon	85957174	85959060	1000	-	.	gene_id "MSTRG.33672"; transcript_id "MSTRG.33672.148"; exon_number "1";
chr11	StringTie	exon	85974708	85974812	1000	-	.	gene_id "MSTRG.33672"; transcript_id "MSTRG.33672.148"; exon_number "2";
chr11	StringTie	exon	85981129	85981228	1000	-	.	gene_id "MSTRG.33672"; transcript_id "MSTRG.33672.148"; exon_number "3";
chr11	StringTie	exon	85981745	85981775	1000	-	.	gene_id "MSTRG.33672"; transcript_id "MSTRG.33672.148"; exon_number "4";
chr11	StringTie	exon	85981872	85981988	1000	-	.	gene_id "MSTRG.33672"; transcript_id "MSTRG.33672.148"; exon_number "5";
chr11	StringTie	exon	85983866	85983973	1000	-	.	gene_id "MSTRG.33672"; transcript_id "MSTRG.33672.148"; exon_number "6";
chr11	StringTie	exon	85990250	85990399	1000	-	.	gene_id "MSTRG.33672"; transcript_id "MSTRG.33672.148"; exon_number "7";
chr11	StringTie	exon	85996826	85996929	1000	-	.	gene_id "MSTRG.33672"; transcript_id "MSTRG.33672.148"; exon_number "8";
chr11	StringTie	exon	86000643	86000779	1000	-	.	gene_id "MSTRG.33672"; transcript_id "MSTRG.33672.148"; exon_number "9";
chr11	StringTie	exon	86001035	86001158	1000	-	.	gene_id "MSTRG.33672"; transcript_id "MSTRG.33672.148"; exon_number "10";
chr11	StringTie	exon	86003366	86003451	1000	-	.	gene_id "MSTRG.33672"; transcript_id "MSTRG.33672.148"; exon_number "11";
chr11	StringTie	exon	86007542	86007583	1000	-	.	gene_id "MSTRG.33672"; transcript_id "MSTRG.33672.148"; exon_number "12";
chr11	StringTie	exon	86011030	86011136	1000	-	.	gene_id "MSTRG.33672"; transcript_id "MSTRG.33672.148"; exon_number "13";
chr11	StringTie	exon	86012281	86012392	1000	-	.	gene_id "MSTRG.33672"; transcript_id "MSTRG.33672.148"; exon_number "14";
chr11	StringTie	exon	86014870	86014963	1000	-	.	gene_id "MSTRG.33672"; transcript_id "MSTRG.33672.148"; exon_number "15";
chr11	StringTie	exon	86022367	86022469	1000	-	.	gene_id "MSTRG.33672"; transcript_id "MSTRG.33672.148"; exon_number "16";
chr11	StringTie	exon	86026292	86026367	1000	-	.	gene_id "MSTRG.33672"; transcript_id "MSTRG.33672.148"; exon_number "17";
chr11	StringTie	exon	86031469	86031611	1000	-	.	gene_id "MSTRG.33672"; transcript_id "MSTRG.33672.148"; exon_number "18";
chr11	StringTie	transcript	85957175	86034869	1000	-	.	gene_id "MSTRG.33672"; transcript_id "MSTRG.33672.149";
chr11	StringTie	exon	85957175	85959060	1000	-	.	gene_id "MSTRG.33672"; transcript_id "MSTRG.33672.149"; exon_number "1";
chr11	StringTie	exon	85974708	85974812	1000	-	.	gene_id "MSTRG.33672"; transcript_id "MSTRG.33672.149"; exon_number "2";
chr11	StringTie	exon	85976623	85976682	1000	-	.	gene_id "MSTRG.33672"; transcript_id "MSTRG.33672.149"; exon_number "3";
chr11	StringTie	exon	85978070	85978093	1000	-	.	gene_id "MSTRG.33672"; transcript_id "MSTRG.33672.149"; exon_number "4";
chr11	StringTie	exon	85981129	85981228	1000	-	.	gene_id "MSTRG.33672"; transcript_id "MSTRG.33672.149"; exon_number "5";
chr11	StringTie	exon	85981745	85981775	1000	-	.	gene_id "MSTRG.33672"; transcript_id "MSTRG.33672.149"; exon_number "6";
chr11	StringTie	exon	85981872	85981988	1000	-	.	gene_id "MSTRG.33672"; transcript_id "MSTRG.33672.149"; exon_number "7";
chr11	StringTie	exon	85983866	85983973	1000	-	.	gene_id "MSTRG.33672"; transcript_id "MSTRG.33672.149"; exon_number "8";
chr11	StringTie	exon	85996826	85996929	1000	-	.	gene_id "MSTRG.33672"; transcript_id "MSTRG.33672.149"; exon_number "9";
chr11	StringTie	exon	86000643	86000779	1000	-	.	gene_id "MSTRG.33672"; transcript_id "MSTRG.33672.149"; exon_number "10";
chr11	StringTie	exon	86001035	86001158	1000	-	.	gene_id "MSTRG.33672"; transcript_id "MSTRG.33672.149"; exon_number "11";
chr11	StringTie	exon	86003366	86003451	1000	-	.	gene_id "MSTRG.33672"; transcript_id "MSTRG.33672.149"; exon_number "12";
chr11	StringTie	exon	86007542	86007583	1000	-	.	gene_id "MSTRG.33672"; transcript_id "MSTRG.33672.149"; exon_number "13";
chr11	StringTie	exon	86011030	86011135	1000	-	.	gene_id "MSTRG.33672"; transcript_id "MSTRG.33672.149"; exon_number "14";
chr11	StringTie	exon	86012281	86012392	1000	-	.	gene_id "MSTRG.33672"; transcript_id "MSTRG.33672.149"; exon_number "15";
chr11	StringTie	exon	86014870	86014963	1000	-	.	gene_id "MSTRG.33672"; transcript_id "MSTRG.33672.149"; exon_number "16";
chr11	StringTie	exon	86022367	86022469	1000	-	.	gene_id "MSTRG.33672"; transcript_id "MSTRG.33672.149"; exon_number "17";
chr11	StringTie	exon	86026292	86026367	1000	-	.	gene_id "MSTRG.33672"; transcript_id "MSTRG.33672.149"; exon_number "18";
chr11	StringTie	exon	86031469	86031611	1000	-	.	gene_id "MSTRG.33672"; transcript_id "MSTRG.33672.149"; exon_number "19";
chr11	StringTie	exon	86034833	86034869	1000	-	.	gene_id "MSTRG.33672"; transcript_id "MSTRG.33672.149"; exon_number "20";
chr11	StringTie	transcript	85951386	86069811	1000	-	.	gene_id "MSTRG.33672"; transcript_id "MSTRG.33672.15";
chr11	StringTie	exon	85951386	85959060	1000	-	.	gene_id "MSTRG.33672"; transcript_id "MSTRG.33672.15"; exon_number "1";
chr11	StringTie	exon	85974708	85974812	1000	-	.	gene_id "MSTRG.33672"; transcript_id "MSTRG.33672.15"; exon_number "2";
chr11	StringTie	exon	85976623	85976682	1000	-	.	gene_id "MSTRG.33672"; transcript_id "MSTRG.33672.15"; exon_number "3";
chr11	StringTie	exon	85981129	85981228	1000	-	.	gene_id "MSTRG.33672"; transcript_id "MSTRG.33672.15"; exon_number "4";
chr11	StringTie	exon	85981745	85981775	1000	-	.	gene_id "MSTRG.33672"; transcript_id "MSTRG.33672.15"; exon_number "5";
chr11	StringTie	exon	85981872	85981988	1000	-	.	gene_id "MSTRG.33672"; transcript_id "MSTRG.33672.15"; exon_number "6";
chr11	StringTie	exon	85983866	85983973	1000	-	.	gene_id "MSTRG.33672"; transcript_id "MSTRG.33672.15"; exon_number "7";
chr11	StringTie	exon	85996826	85996929	1000	-	.	gene_id "MSTRG.33672"; transcript_id "MSTRG.33672.15"; exon_number "8";
chr11	StringTie	exon	86000643	86000779	1000	-	.	gene_id "MSTRG.33672"; transcript_id "MSTRG.33672.15"; exon_number "9";
chr11	StringTie	exon	86001035	86001158	1000	-	.	gene_id "MSTRG.33672"; transcript_id "MSTRG.33672.15"; exon_number "10";
chr11	StringTie	exon	86003366	86003451	1000	-	.	gene_id "MSTRG.33672"; transcript_id "MSTRG.33672.15"; exon_number "11";
chr11	StringTie	exon	86007542	86007583	1000	-	.	gene_id "MSTRG.33672"; transcript_id "MSTRG.33672.15"; exon_number "12";
chr11	StringTie	exon	86011030	86011136	1000	-	.	gene_id "MSTRG.33672"; transcript_id "MSTRG.33672.15"; exon_number "13";
chr11	StringTie	exon	86012281	86012392	1000	-	.	gene_id "MSTRG.33672"; transcript_id "MSTRG.33672.15"; exon_number "14";
chr11	StringTie	exon	86014870	86014963	1000	-	.	gene_id "MSTRG.33672"; transcript_id "MSTRG.33672.15"; exon_number "15";
chr11	StringTie	exon	86022367	86022469	1000	-	.	gene_id "MSTRG.33672"; transcript_id "MSTRG.33672.15"; exon_number "16";
chr11	StringTie	exon	86026292	86026367	1000	-	.	gene_id "MSTRG.33672"; transcript_id "MSTRG.33672.15"; exon_number "17";
chr11	StringTie	exon	86031469	86031611	1000	-	.	gene_id "MSTRG.33672"; transcript_id "MSTRG.33672.15"; exon_number "18";
chr11	StringTie	exon	86068651	86068733	1000	-	.	gene_id "MSTRG.33672"; transcript_id "MSTRG.33672.15"; exon_number "19";
chr11	StringTie	exon	86069720	86069811	1000	-	.	gene_id "MSTRG.33672"; transcript_id "MSTRG.33672.15"; exon_number "20";
chr11	StringTie	transcript	85957175	86069138	1000	-	.	gene_id "MSTRG.33672"; transcript_id "MSTRG.33672.150";
chr11	StringTie	exon	85957175	85959060	1000	-	.	gene_id "MSTRG.33672"; transcript_id "MSTRG.33672.150"; exon_number "1";
chr11	StringTie	exon	85974708	85974812	1000	-	.	gene_id "MSTRG.33672"; transcript_id "MSTRG.33672.150"; exon_number "2";
chr11	StringTie	exon	85976623	85976682	1000	-	.	gene_id "MSTRG.33672"; transcript_id "MSTRG.33672.150"; exon_number "3";
chr11	StringTie	exon	85978070	85978093	1000	-	.	gene_id "MSTRG.33672"; transcript_id "MSTRG.33672.150"; exon_number "4";
chr11	StringTie	exon	85981129	85981228	1000	-	.	gene_id "MSTRG.33672"; transcript_id "MSTRG.33672.150"; exon_number "5";
chr11	StringTie	exon	85981745	85981775	1000	-	.	gene_id "MSTRG.33672"; transcript_id "MSTRG.33672.150"; exon_number "6";
chr11	StringTie	exon	85981872	85981988	1000	-	.	gene_id "MSTRG.33672"; transcript_id "MSTRG.33672.150"; exon_number "7";
chr11	StringTie	exon	85983866	85983973	1000	-	.	gene_id "MSTRG.33672"; transcript_id "MSTRG.33672.150"; exon_number "8";
chr11	StringTie	exon	85990250	85990399	1000	-	.	gene_id "MSTRG.33672"; transcript_id "MSTRG.33672.150"; exon_number "9";
chr11	StringTie	exon	85996826	85996929	1000	-	.	gene_id "MSTRG.33672"; transcript_id "MSTRG.33672.150"; exon_number "10";
chr11	StringTie	exon	86000643	86000779	1000	-	.	gene_id "MSTRG.33672"; transcript_id "MSTRG.33672.150"; exon_number "11";
chr11	StringTie	exon	86001035	86001158	1000	-	.	gene_id "MSTRG.33672"; transcript_id "MSTRG.33672.150"; exon_number "12";
chr11	StringTie	exon	86003366	86003451	1000	-	.	gene_id "MSTRG.33672"; transcript_id "MSTRG.33672.150"; exon_number "13";
chr11	StringTie	exon	86007542	86007583	1000	-	.	gene_id "MSTRG.33672"; transcript_id "MSTRG.33672.150"; exon_number "14";
chr11	StringTie	exon	86011030	86011135	1000	-	.	gene_id "MSTRG.33672"; transcript_id "MSTRG.33672.150"; exon_number "15";
chr11	StringTie	exon	86012281	86012392	1000	-	.	gene_id "MSTRG.33672"; transcript_id "MSTRG.33672.150"; exon_number "16";
chr11	StringTie	exon	86014870	86014963	1000	-	.	gene_id "MSTRG.33672"; transcript_id "MSTRG.33672.150"; exon_number "17";
chr11	StringTie	exon	86022367	86022469	1000	-	.	gene_id "MSTRG.33672"; transcript_id "MSTRG.33672.150"; exon_number "18";
chr11	StringTie	exon	86026292	86026367	1000	-	.	gene_id "MSTRG.33672"; transcript_id "MSTRG.33672.150"; exon_number "19";
chr11	StringTie	exon	86031469	86031611	1000	-	.	gene_id "MSTRG.33672"; transcript_id "MSTRG.33672.150"; exon_number "20";
chr11	StringTie	exon	86068651	86069138	1000	-	.	gene_id "MSTRG.33672"; transcript_id "MSTRG.33672.150"; exon_number "21";
chr11	StringTie	transcript	85957175	86031612	1000	-	.	gene_id "MSTRG.33672"; transcript_id "MSTRG.33672.151";
chr11	StringTie	exon	85957175	85959060	1000	-	.	gene_id "MSTRG.33672"; transcript_id "MSTRG.33672.151"; exon_number "1";
chr11	StringTie	exon	85974708	85974812	1000	-	.	gene_id "MSTRG.33672"; transcript_id "MSTRG.33672.151"; exon_number "2";
chr11	StringTie	exon	85976623	85976682	1000	-	.	gene_id "MSTRG.33672"; transcript_id "MSTRG.33672.151"; exon_number "3";
chr11	StringTie	exon	85981129	85981228	1000	-	.	gene_id "MSTRG.33672"; transcript_id "MSTRG.33672.151"; exon_number "4";
chr11	StringTie	exon	85981745	85981775	1000	-	.	gene_id "MSTRG.33672"; transcript_id "MSTRG.33672.151"; exon_number "5";
chr11	StringTie	exon	85981872	85982003	1000	-	.	gene_id "MSTRG.33672"; transcript_id "MSTRG.33672.151"; exon_number "6";
chr11	StringTie	exon	85996826	85996929	1000	-	.	gene_id "MSTRG.33672"; transcript_id "MSTRG.33672.151"; exon_number "7";
chr11	StringTie	exon	86000643	86000779	1000	-	.	gene_id "MSTRG.33672"; transcript_id "MSTRG.33672.151"; exon_number "8";
chr11	StringTie	exon	86001035	86001158	1000	-	.	gene_id "MSTRG.33672"; transcript_id "MSTRG.33672.151"; exon_number "9";
chr11	StringTie	exon	86003366	86003451	1000	-	.	gene_id "MSTRG.33672"; transcript_id "MSTRG.33672.151"; exon_number "10";
chr11	StringTie	exon	86007542	86007583	1000	-	.	gene_id "MSTRG.33672"; transcript_id "MSTRG.33672.151"; exon_number "11";
chr11	StringTie	exon	86011030	86011136	1000	-	.	gene_id "MSTRG.33672"; transcript_id "MSTRG.33672.151"; exon_number "12";
chr11	StringTie	exon	86012281	86012392	1000	-	.	gene_id "MSTRG.33672"; transcript_id "MSTRG.33672.151"; exon_number "13";
chr11	StringTie	exon	86014870	86014963	1000	-	.	gene_id "MSTRG.33672"; transcript_id "MSTRG.33672.151"; exon_number "14";
chr11	StringTie	exon	86022367	86022469	1000	-	.	gene_id "MSTRG.33672"; transcript_id "MSTRG.33672.151"; exon_number "15";
chr11	StringTie	exon	86026292	86026367	1000	-	.	gene_id "MSTRG.33672"; transcript_id "MSTRG.33672.151"; exon_number "16";
chr11	StringTie	exon	86031469	86031612	1000	-	.	gene_id "MSTRG.33672"; transcript_id "MSTRG.33672.151"; exon_number "17";
chr11	StringTie	transcript	85957175	86068945	1000	-	.	gene_id "MSTRG.33672"; transcript_id "MSTRG.33672.152";
chr11	StringTie	exon	85957175	85959060	1000	-	.	gene_id "MSTRG.33672"; transcript_id "MSTRG.33672.152"; exon_number "1";
chr11	StringTie	exon	85974708	85974812	1000	-	.	gene_id "MSTRG.33672"; transcript_id "MSTRG.33672.152"; exon_number "2";
chr11	StringTie	exon	85976623	85976682	1000	-	.	gene_id "MSTRG.33672"; transcript_id "MSTRG.33672.152"; exon_number "3";
chr11	StringTie	exon	85981129	85981228	1000	-	.	gene_id "MSTRG.33672"; transcript_id "MSTRG.33672.152"; exon_number "4";
chr11	StringTie	exon	85981745	85981775	1000	-	.	gene_id "MSTRG.33672"; transcript_id "MSTRG.33672.152"; exon_number "5";
chr11	StringTie	exon	85981872	85982003	1000	-	.	gene_id "MSTRG.33672"; transcript_id "MSTRG.33672.152"; exon_number "6";
chr11	StringTie	exon	85983866	85983973	1000	-	.	gene_id "MSTRG.33672"; transcript_id "MSTRG.33672.152"; exon_number "7";
chr11	StringTie	exon	85996826	85996929	1000	-	.	gene_id "MSTRG.33672"; transcript_id "MSTRG.33672.152"; exon_number "8";
chr11	StringTie	exon	86000643	86000779	1000	-	.	gene_id "MSTRG.33672"; transcript_id "MSTRG.33672.152"; exon_number "9";
chr11	StringTie	exon	86001035	86001158	1000	-	.	gene_id "MSTRG.33672"; transcript_id "MSTRG.33672.152"; exon_number "10";
chr11	StringTie	exon	86003366	86003451	1000	-	.	gene_id "MSTRG.33672"; transcript_id "MSTRG.33672.152"; exon_number "11";
chr11	StringTie	exon	86007542	86007583	1000	-	.	gene_id "MSTRG.33672"; transcript_id "MSTRG.33672.152"; exon_number "12";
chr11	StringTie	exon	86011030	86011136	1000	-	.	gene_id "MSTRG.33672"; transcript_id "MSTRG.33672.152"; exon_number "13";
chr11	StringTie	exon	86012281	86012392	1000	-	.	gene_id "MSTRG.33672"; transcript_id "MSTRG.33672.152"; exon_number "14";
chr11	StringTie	exon	86014870	86014963	1000	-	.	gene_id "MSTRG.33672"; transcript_id "MSTRG.33672.152"; exon_number "15";
chr11	StringTie	exon	86022367	86022469	1000	-	.	gene_id "MSTRG.33672"; transcript_id "MSTRG.33672.152"; exon_number "16";
chr11	StringTie	exon	86031469	86031611	1000	-	.	gene_id "MSTRG.33672"; transcript_id "MSTRG.33672.152"; exon_number "17";
chr11	StringTie	exon	86068651	86068945	1000	-	.	gene_id "MSTRG.33672"; transcript_id "MSTRG.33672.152"; exon_number "18";
chr11	StringTie	transcript	85957175	86031611	1000	-	.	gene_id "MSTRG.33672"; transcript_id "MSTRG.33672.153";
chr11	StringTie	exon	85957175	85959060	1000	-	.	gene_id "MSTRG.33672"; transcript_id "MSTRG.33672.153"; exon_number "1";
chr11	StringTie	exon	85974708	85974812	1000	-	.	gene_id "MSTRG.33672"; transcript_id "MSTRG.33672.153"; exon_number "2";
chr11	StringTie	exon	85976623	85976682	1000	-	.	gene_id "MSTRG.33672"; transcript_id "MSTRG.33672.153"; exon_number "3";
chr11	StringTie	exon	85978070	85978093	1000	-	.	gene_id "MSTRG.33672"; transcript_id "MSTRG.33672.153"; exon_number "4";
chr11	StringTie	exon	85981129	85981228	1000	-	.	gene_id "MSTRG.33672"; transcript_id "MSTRG.33672.153"; exon_number "5";
chr11	StringTie	exon	85981745	85981775	1000	-	.	gene_id "MSTRG.33672"; transcript_id "MSTRG.33672.153"; exon_number "6";
chr11	StringTie	exon	85981872	85982003	1000	-	.	gene_id "MSTRG.33672"; transcript_id "MSTRG.33672.153"; exon_number "7";
chr11	StringTie	exon	85983866	85983973	1000	-	.	gene_id "MSTRG.33672"; transcript_id "MSTRG.33672.153"; exon_number "8";
chr11	StringTie	exon	85996826	85996929	1000	-	.	gene_id "MSTRG.33672"; transcript_id "MSTRG.33672.153"; exon_number "9";
chr11	StringTie	exon	86000643	86000779	1000	-	.	gene_id "MSTRG.33672"; transcript_id "MSTRG.33672.153"; exon_number "10";
chr11	StringTie	exon	86001035	86001158	1000	-	.	gene_id "MSTRG.33672"; transcript_id "MSTRG.33672.153"; exon_number "11";
chr11	StringTie	exon	86003366	86003451	1000	-	.	gene_id "MSTRG.33672"; transcript_id "MSTRG.33672.153"; exon_number "12";
chr11	StringTie	exon	86007542	86007583	1000	-	.	gene_id "MSTRG.33672"; transcript_id "MSTRG.33672.153"; exon_number "13";
chr11	StringTie	exon	86011030	86011136	1000	-	.	gene_id "MSTRG.33672"; transcript_id "MSTRG.33672.153"; exon_number "14";
chr11	StringTie	exon	86012282	86012392	1000	-	.	gene_id "MSTRG.33672"; transcript_id "MSTRG.33672.153"; exon_number "15";
chr11	StringTie	exon	86014870	86014963	1000	-	.	gene_id "MSTRG.33672"; transcript_id "MSTRG.33672.153"; exon_number "16";
chr11	StringTie	exon	86022367	86022469	1000	-	.	gene_id "MSTRG.33672"; transcript_id "MSTRG.33672.153"; exon_number "17";
chr11	StringTie	exon	86026292	86026367	1000	-	.	gene_id "MSTRG.33672"; transcript_id "MSTRG.33672.153"; exon_number "18";
chr11	StringTie	exon	86031469	86031611	1000	-	.	gene_id "MSTRG.33672"; transcript_id "MSTRG.33672.153"; exon_number "19";
chr11	StringTie	transcript	85957175	86031611	1000	-	.	gene_id "MSTRG.33672"; transcript_id "MSTRG.33672.154";
chr11	StringTie	exon	85957175	85959060	1000	-	.	gene_id "MSTRG.33672"; transcript_id "MSTRG.33672.154"; exon_number "1";
chr11	StringTie	exon	85974708	85974812	1000	-	.	gene_id "MSTRG.33672"; transcript_id "MSTRG.33672.154"; exon_number "2";
chr11	StringTie	exon	85976623	85976682	1000	-	.	gene_id "MSTRG.33672"; transcript_id "MSTRG.33672.154"; exon_number "3";
chr11	StringTie	exon	85978070	85978093	1000	-	.	gene_id "MSTRG.33672"; transcript_id "MSTRG.33672.154"; exon_number "4";
chr11	StringTie	exon	85981129	85981228	1000	-	.	gene_id "MSTRG.33672"; transcript_id "MSTRG.33672.154"; exon_number "5";
chr11	StringTie	exon	85981745	85981775	1000	-	.	gene_id "MSTRG.33672"; transcript_id "MSTRG.33672.154"; exon_number "6";
chr11	StringTie	exon	85981872	85982003	1000	-	.	gene_id "MSTRG.33672"; transcript_id "MSTRG.33672.154"; exon_number "7";
chr11	StringTie	exon	85983866	85983973	1000	-	.	gene_id "MSTRG.33672"; transcript_id "MSTRG.33672.154"; exon_number "8";
chr11	StringTie	exon	85990250	85990399	1000	-	.	gene_id "MSTRG.33672"; transcript_id "MSTRG.33672.154"; exon_number "9";
chr11	StringTie	exon	85996842	85996929	1000	-	.	gene_id "MSTRG.33672"; transcript_id "MSTRG.33672.154"; exon_number "10";
chr11	StringTie	exon	86000643	86000779	1000	-	.	gene_id "MSTRG.33672"; transcript_id "MSTRG.33672.154"; exon_number "11";
chr11	StringTie	exon	86001035	86001158	1000	-	.	gene_id "MSTRG.33672"; transcript_id "MSTRG.33672.154"; exon_number "12";
chr11	StringTie	exon	86003366	86003451	1000	-	.	gene_id "MSTRG.33672"; transcript_id "MSTRG.33672.154"; exon_number "13";
chr11	StringTie	exon	86007542	86007583	1000	-	.	gene_id "MSTRG.33672"; transcript_id "MSTRG.33672.154"; exon_number "14";
chr11	StringTie	exon	86011030	86011136	1000	-	.	gene_id "MSTRG.33672"; transcript_id "MSTRG.33672.154"; exon_number "15";
chr11	StringTie	exon	86012281	86012392	1000	-	.	gene_id "MSTRG.33672"; transcript_id "MSTRG.33672.154"; exon_number "16";
chr11	StringTie	exon	86014870	86014963	1000	-	.	gene_id "MSTRG.33672"; transcript_id "MSTRG.33672.154"; exon_number "17";
chr11	StringTie	exon	86022367	86022469	1000	-	.	gene_id "MSTRG.33672"; transcript_id "MSTRG.33672.154"; exon_number "18";
chr11	StringTie	exon	86026292	86026367	1000	-	.	gene_id "MSTRG.33672"; transcript_id "MSTRG.33672.154"; exon_number "19";
chr11	StringTie	exon	86031469	86031611	1000	-	.	gene_id "MSTRG.33672"; transcript_id "MSTRG.33672.154"; exon_number "20";
chr11	StringTie	transcript	85957175	86069118	1000	-	.	gene_id "MSTRG.33672"; transcript_id "MSTRG.33672.155";
chr11	StringTie	exon	85957175	85959060	1000	-	.	gene_id "MSTRG.33672"; transcript_id "MSTRG.33672.155"; exon_number "1";
chr11	StringTie	exon	85974708	85974812	1000	-	.	gene_id "MSTRG.33672"; transcript_id "MSTRG.33672.155"; exon_number "2";
chr11	StringTie	exon	85981129	85981228	1000	-	.	gene_id "MSTRG.33672"; transcript_id "MSTRG.33672.155"; exon_number "3";
chr11	StringTie	exon	85981745	85981775	1000	-	.	gene_id "MSTRG.33672"; transcript_id "MSTRG.33672.155"; exon_number "4";
chr11	StringTie	exon	85981872	85982003	1000	-	.	gene_id "MSTRG.33672"; transcript_id "MSTRG.33672.155"; exon_number "5";
chr11	StringTie	exon	85983866	85983973	1000	-	.	gene_id "MSTRG.33672"; transcript_id "MSTRG.33672.155"; exon_number "6";
chr11	StringTie	exon	85990250	85990399	1000	-	.	gene_id "MSTRG.33672"; transcript_id "MSTRG.33672.155"; exon_number "7";
chr11	StringTie	exon	85996826	85996929	1000	-	.	gene_id "MSTRG.33672"; transcript_id "MSTRG.33672.155"; exon_number "8";
chr11	StringTie	exon	86000643	86000779	1000	-	.	gene_id "MSTRG.33672"; transcript_id "MSTRG.33672.155"; exon_number "9";
chr11	StringTie	exon	86001035	86001158	1000	-	.	gene_id "MSTRG.33672"; transcript_id "MSTRG.33672.155"; exon_number "10";
chr11	StringTie	exon	86003366	86003451	1000	-	.	gene_id "MSTRG.33672"; transcript_id "MSTRG.33672.155"; exon_number "11";
chr11	StringTie	exon	86007542	86007583	1000	-	.	gene_id "MSTRG.33672"; transcript_id "MSTRG.33672.155"; exon_number "12";
chr11	StringTie	exon	86011030	86011136	1000	-	.	gene_id "MSTRG.33672"; transcript_id "MSTRG.33672.155"; exon_number "13";
chr11	StringTie	exon	86012281	86012392	1000	-	.	gene_id "MSTRG.33672"; transcript_id "MSTRG.33672.155"; exon_number "14";
chr11	StringTie	exon	86014870	86014963	1000	-	.	gene_id "MSTRG.33672"; transcript_id "MSTRG.33672.155"; exon_number "15";
chr11	StringTie	exon	86022367	86022469	1000	-	.	gene_id "MSTRG.33672"; transcript_id "MSTRG.33672.155"; exon_number "16";
chr11	StringTie	exon	86026292	86026367	1000	-	.	gene_id "MSTRG.33672"; transcript_id "MSTRG.33672.155"; exon_number "17";
chr11	StringTie	exon	86031469	86031611	1000	-	.	gene_id "MSTRG.33672"; transcript_id "MSTRG.33672.155"; exon_number "18";
chr11	StringTie	exon	86068651	86068738	1000	-	.	gene_id "MSTRG.33672"; transcript_id "MSTRG.33672.155"; exon_number "19";
chr11	StringTie	exon	86069023	86069118	1000	-	.	gene_id "MSTRG.33672"; transcript_id "MSTRG.33672.155"; exon_number "20";
chr11	StringTie	transcript	85957175	86031611	1000	-	.	gene_id "MSTRG.33672"; transcript_id "MSTRG.33672.156";
chr11	StringTie	exon	85957175	85959060	1000	-	.	gene_id "MSTRG.33672"; transcript_id "MSTRG.33672.156"; exon_number "1";
chr11	StringTie	exon	85974708	85974812	1000	-	.	gene_id "MSTRG.33672"; transcript_id "MSTRG.33672.156"; exon_number "2";
chr11	StringTie	exon	85976623	85976682	1000	-	.	gene_id "MSTRG.33672"; transcript_id "MSTRG.33672.156"; exon_number "3";
chr11	StringTie	exon	85981129	85981228	1000	-	.	gene_id "MSTRG.33672"; transcript_id "MSTRG.33672.156"; exon_number "4";
chr11	StringTie	exon	85981745	85981775	1000	-	.	gene_id "MSTRG.33672"; transcript_id "MSTRG.33672.156"; exon_number "5";
chr11	StringTie	exon	85981872	85981888	1000	-	.	gene_id "MSTRG.33672"; transcript_id "MSTRG.33672.156"; exon_number "6";
chr11	StringTie	exon	85981912	85982003	1000	-	.	gene_id "MSTRG.33672"; transcript_id "MSTRG.33672.156"; exon_number "7";
chr11	StringTie	exon	85983866	85983973	1000	-	.	gene_id "MSTRG.33672"; transcript_id "MSTRG.33672.156"; exon_number "8";
chr11	StringTie	exon	85990250	85990399	1000	-	.	gene_id "MSTRG.33672"; transcript_id "MSTRG.33672.156"; exon_number "9";
chr11	StringTie	exon	85996826	85996929	1000	-	.	gene_id "MSTRG.33672"; transcript_id "MSTRG.33672.156"; exon_number "10";
chr11	StringTie	exon	86000643	86000779	1000	-	.	gene_id "MSTRG.33672"; transcript_id "MSTRG.33672.156"; exon_number "11";
chr11	StringTie	exon	86001035	86001158	1000	-	.	gene_id "MSTRG.33672"; transcript_id "MSTRG.33672.156"; exon_number "12";
chr11	StringTie	exon	86003366	86003451	1000	-	.	gene_id "MSTRG.33672"; transcript_id "MSTRG.33672.156"; exon_number "13";
chr11	StringTie	exon	86007542	86007583	1000	-	.	gene_id "MSTRG.33672"; transcript_id "MSTRG.33672.156"; exon_number "14";
chr11	StringTie	exon	86011030	86011136	1000	-	.	gene_id "MSTRG.33672"; transcript_id "MSTRG.33672.156"; exon_number "15";
chr11	StringTie	exon	86012281	86012392	1000	-	.	gene_id "MSTRG.33672"; transcript_id "MSTRG.33672.156"; exon_number "16";
chr11	StringTie	exon	86014870	86014963	1000	-	.	gene_id "MSTRG.33672"; transcript_id "MSTRG.33672.156"; exon_number "17";
chr11	StringTie	exon	86022367	86022469	1000	-	.	gene_id "MSTRG.33672"; transcript_id "MSTRG.33672.156"; exon_number "18";
chr11	StringTie	exon	86026292	86026367	1000	-	.	gene_id "MSTRG.33672"; transcript_id "MSTRG.33672.156"; exon_number "19";
chr11	StringTie	exon	86031469	86031611	1000	-	.	gene_id "MSTRG.33672"; transcript_id "MSTRG.33672.156"; exon_number "20";
chr11	StringTie	transcript	85957175	86043188	1000	-	.	gene_id "MSTRG.33672"; transcript_id "MSTRG.33672.157";
chr11	StringTie	exon	85957175	85959060	1000	-	.	gene_id "MSTRG.33672"; transcript_id "MSTRG.33672.157"; exon_number "1";
chr11	StringTie	exon	85974708	85974812	1000	-	.	gene_id "MSTRG.33672"; transcript_id "MSTRG.33672.157"; exon_number "2";
chr11	StringTie	exon	85976623	85976682	1000	-	.	gene_id "MSTRG.33672"; transcript_id "MSTRG.33672.157"; exon_number "3";
chr11	StringTie	exon	85981129	85981228	1000	-	.	gene_id "MSTRG.33672"; transcript_id "MSTRG.33672.157"; exon_number "4";
chr11	StringTie	exon	85981745	85981775	1000	-	.	gene_id "MSTRG.33672"; transcript_id "MSTRG.33672.157"; exon_number "5";
chr11	StringTie	exon	85981872	85981988	1000	-	.	gene_id "MSTRG.33672"; transcript_id "MSTRG.33672.157"; exon_number "6";
chr11	StringTie	exon	85983866	85983973	1000	-	.	gene_id "MSTRG.33672"; transcript_id "MSTRG.33672.157"; exon_number "7";
chr11	StringTie	exon	85990250	85990399	1000	-	.	gene_id "MSTRG.33672"; transcript_id "MSTRG.33672.157"; exon_number "8";
chr11	StringTie	exon	85996826	85996929	1000	-	.	gene_id "MSTRG.33672"; transcript_id "MSTRG.33672.157"; exon_number "9";
chr11	StringTie	exon	86000643	86000779	1000	-	.	gene_id "MSTRG.33672"; transcript_id "MSTRG.33672.157"; exon_number "10";
chr11	StringTie	exon	86001035	86001158	1000	-	.	gene_id "MSTRG.33672"; transcript_id "MSTRG.33672.157"; exon_number "11";
chr11	StringTie	exon	86003366	86003451	1000	-	.	gene_id "MSTRG.33672"; transcript_id "MSTRG.33672.157"; exon_number "12";
chr11	StringTie	exon	86007542	86007583	1000	-	.	gene_id "MSTRG.33672"; transcript_id "MSTRG.33672.157"; exon_number "13";
chr11	StringTie	exon	86011030	86011134	1000	-	.	gene_id "MSTRG.33672"; transcript_id "MSTRG.33672.157"; exon_number "14";
chr11	StringTie	exon	86012281	86012392	1000	-	.	gene_id "MSTRG.33672"; transcript_id "MSTRG.33672.157"; exon_number "15";
chr11	StringTie	exon	86014870	86014963	1000	-	.	gene_id "MSTRG.33672"; transcript_id "MSTRG.33672.157"; exon_number "16";
chr11	StringTie	exon	86022367	86022469	1000	-	.	gene_id "MSTRG.33672"; transcript_id "MSTRG.33672.157"; exon_number "17";
chr11	StringTie	exon	86026292	86026367	1000	-	.	gene_id "MSTRG.33672"; transcript_id "MSTRG.33672.157"; exon_number "18";
chr11	StringTie	exon	86031469	86031611	1000	-	.	gene_id "MSTRG.33672"; transcript_id "MSTRG.33672.157"; exon_number "19";
chr11	StringTie	exon	86042762	86043188	1000	-	.	gene_id "MSTRG.33672"; transcript_id "MSTRG.33672.157"; exon_number "20";
chr11	StringTie	transcript	85957175	86069107	1000	-	.	gene_id "MSTRG.33672"; transcript_id "MSTRG.33672.158";
chr11	StringTie	exon	85957175	85959060	1000	-	.	gene_id "MSTRG.33672"; transcript_id "MSTRG.33672.158"; exon_number "1";
chr11	StringTie	exon	85974708	85974812	1000	-	.	gene_id "MSTRG.33672"; transcript_id "MSTRG.33672.158"; exon_number "2";
chr11	StringTie	exon	85981129	85981228	1000	-	.	gene_id "MSTRG.33672"; transcript_id "MSTRG.33672.158"; exon_number "3";
chr11	StringTie	exon	85981745	85981775	1000	-	.	gene_id "MSTRG.33672"; transcript_id "MSTRG.33672.158"; exon_number "4";
chr11	StringTie	exon	85981872	85982003	1000	-	.	gene_id "MSTRG.33672"; transcript_id "MSTRG.33672.158"; exon_number "5";
chr11	StringTie	exon	85983866	85983973	1000	-	.	gene_id "MSTRG.33672"; transcript_id "MSTRG.33672.158"; exon_number "6";
chr11	StringTie	exon	85990250	85990399	1000	-	.	gene_id "MSTRG.33672"; transcript_id "MSTRG.33672.158"; exon_number "7";
chr11	StringTie	exon	85996826	85996929	1000	-	.	gene_id "MSTRG.33672"; transcript_id "MSTRG.33672.158"; exon_number "8";
chr11	StringTie	exon	86000643	86000779	1000	-	.	gene_id "MSTRG.33672"; transcript_id "MSTRG.33672.158"; exon_number "9";
chr11	StringTie	exon	86001035	86001158	1000	-	.	gene_id "MSTRG.33672"; transcript_id "MSTRG.33672.158"; exon_number "10";
chr11	StringTie	exon	86003366	86003451	1000	-	.	gene_id "MSTRG.33672"; transcript_id "MSTRG.33672.158"; exon_number "11";
chr11	StringTie	exon	86007542	86007583	1000	-	.	gene_id "MSTRG.33672"; transcript_id "MSTRG.33672.158"; exon_number "12";
chr11	StringTie	exon	86011030	86011136	1000	-	.	gene_id "MSTRG.33672"; transcript_id "MSTRG.33672.158"; exon_number "13";
chr11	StringTie	exon	86012281	86012392	1000	-	.	gene_id "MSTRG.33672"; transcript_id "MSTRG.33672.158"; exon_number "14";
chr11	StringTie	exon	86014870	86014963	1000	-	.	gene_id "MSTRG.33672"; transcript_id "MSTRG.33672.158"; exon_number "15";
chr11	StringTie	exon	86022367	86022469	1000	-	.	gene_id "MSTRG.33672"; transcript_id "MSTRG.33672.158"; exon_number "16";
chr11	StringTie	exon	86026292	86026367	1000	-	.	gene_id "MSTRG.33672"; transcript_id "MSTRG.33672.158"; exon_number "17";
chr11	StringTie	exon	86031469	86031611	1000	-	.	gene_id "MSTRG.33672"; transcript_id "MSTRG.33672.158"; exon_number "18";
chr11	StringTie	exon	86068651	86068768	1000	-	.	gene_id "MSTRG.33672"; transcript_id "MSTRG.33672.158"; exon_number "19";
chr11	StringTie	exon	86068906	86069107	1000	-	.	gene_id "MSTRG.33672"; transcript_id "MSTRG.33672.158"; exon_number "20";
chr11	StringTie	transcript	85957175	86069539	1000	-	.	gene_id "MSTRG.33672"; transcript_id "MSTRG.33672.159";
chr11	StringTie	exon	85957175	85959054	1000	-	.	gene_id "MSTRG.33672"; transcript_id "MSTRG.33672.159"; exon_number "1";
chr11	StringTie	exon	85974708	85974812	1000	-	.	gene_id "MSTRG.33672"; transcript_id "MSTRG.33672.159"; exon_number "2";
chr11	StringTie	exon	85976623	85976682	1000	-	.	gene_id "MSTRG.33672"; transcript_id "MSTRG.33672.159"; exon_number "3";
chr11	StringTie	exon	85978070	85978093	1000	-	.	gene_id "MSTRG.33672"; transcript_id "MSTRG.33672.159"; exon_number "4";
chr11	StringTie	exon	85981129	85981228	1000	-	.	gene_id "MSTRG.33672"; transcript_id "MSTRG.33672.159"; exon_number "5";
chr11	StringTie	exon	85981745	85981775	1000	-	.	gene_id "MSTRG.33672"; transcript_id "MSTRG.33672.159"; exon_number "6";
chr11	StringTie	exon	85981872	85981988	1000	-	.	gene_id "MSTRG.33672"; transcript_id "MSTRG.33672.159"; exon_number "7";
chr11	StringTie	exon	85983866	85983973	1000	-	.	gene_id "MSTRG.33672"; transcript_id "MSTRG.33672.159"; exon_number "8";
chr11	StringTie	exon	85990250	85990399	1000	-	.	gene_id "MSTRG.33672"; transcript_id "MSTRG.33672.159"; exon_number "9";
chr11	StringTie	exon	85996826	85996929	1000	-	.	gene_id "MSTRG.33672"; transcript_id "MSTRG.33672.159"; exon_number "10";
chr11	StringTie	exon	86000643	86000779	1000	-	.	gene_id "MSTRG.33672"; transcript_id "MSTRG.33672.159"; exon_number "11";
chr11	StringTie	exon	86001035	86001158	1000	-	.	gene_id "MSTRG.33672"; transcript_id "MSTRG.33672.159"; exon_number "12";
chr11	StringTie	exon	86003366	86003451	1000	-	.	gene_id "MSTRG.33672"; transcript_id "MSTRG.33672.159"; exon_number "13";
chr11	StringTie	exon	86007542	86007583	1000	-	.	gene_id "MSTRG.33672"; transcript_id "MSTRG.33672.159"; exon_number "14";
chr11	StringTie	exon	86011030	86011136	1000	-	.	gene_id "MSTRG.33672"; transcript_id "MSTRG.33672.159"; exon_number "15";
chr11	StringTie	exon	86012281	86012392	1000	-	.	gene_id "MSTRG.33672"; transcript_id "MSTRG.33672.159"; exon_number "16";
chr11	StringTie	exon	86014870	86014963	1000	-	.	gene_id "MSTRG.33672"; transcript_id "MSTRG.33672.159"; exon_number "17";
chr11	StringTie	exon	86022367	86022469	1000	-	.	gene_id "MSTRG.33672"; transcript_id "MSTRG.33672.159"; exon_number "18";
chr11	StringTie	exon	86026292	86026367	1000	-	.	gene_id "MSTRG.33672"; transcript_id "MSTRG.33672.159"; exon_number "19";
chr11	StringTie	exon	86031469	86031611	1000	-	.	gene_id "MSTRG.33672"; transcript_id "MSTRG.33672.159"; exon_number "20";
chr11	StringTie	exon	86069458	86069539	1000	-	.	gene_id "MSTRG.33672"; transcript_id "MSTRG.33672.159"; exon_number "21";
chr11	StringTie	transcript	85951386	86069844	1000	-	.	gene_id "MSTRG.33672"; transcript_id "MSTRG.33672.16";
chr11	StringTie	exon	85951386	85959060	1000	-	.	gene_id "MSTRG.33672"; transcript_id "MSTRG.33672.16"; exon_number "1";
chr11	StringTie	exon	85974708	85974812	1000	-	.	gene_id "MSTRG.33672"; transcript_id "MSTRG.33672.16"; exon_number "2";
chr11	StringTie	exon	85976623	85976682	1000	-	.	gene_id "MSTRG.33672"; transcript_id "MSTRG.33672.16"; exon_number "3";
chr11	StringTie	exon	85978070	85978093	1000	-	.	gene_id "MSTRG.33672"; transcript_id "MSTRG.33672.16"; exon_number "4";
chr11	StringTie	exon	85981129	85981228	1000	-	.	gene_id "MSTRG.33672"; transcript_id "MSTRG.33672.16"; exon_number "5";
chr11	StringTie	exon	85981745	85981775	1000	-	.	gene_id "MSTRG.33672"; transcript_id "MSTRG.33672.16"; exon_number "6";
chr11	StringTie	exon	85981872	85981988	1000	-	.	gene_id "MSTRG.33672"; transcript_id "MSTRG.33672.16"; exon_number "7";
chr11	StringTie	exon	85983866	85983973	1000	-	.	gene_id "MSTRG.33672"; transcript_id "MSTRG.33672.16"; exon_number "8";
chr11	StringTie	exon	85990250	85990399	1000	-	.	gene_id "MSTRG.33672"; transcript_id "MSTRG.33672.16"; exon_number "9";
chr11	StringTie	exon	85996826	85996929	1000	-	.	gene_id "MSTRG.33672"; transcript_id "MSTRG.33672.16"; exon_number "10";
chr11	StringTie	exon	86000643	86000779	1000	-	.	gene_id "MSTRG.33672"; transcript_id "MSTRG.33672.16"; exon_number "11";
chr11	StringTie	exon	86001035	86001158	1000	-	.	gene_id "MSTRG.33672"; transcript_id "MSTRG.33672.16"; exon_number "12";
chr11	StringTie	exon	86003366	86003451	1000	-	.	gene_id "MSTRG.33672"; transcript_id "MSTRG.33672.16"; exon_number "13";
chr11	StringTie	exon	86007542	86007583	1000	-	.	gene_id "MSTRG.33672"; transcript_id "MSTRG.33672.16"; exon_number "14";
chr11	StringTie	exon	86011030	86011136	1000	-	.	gene_id "MSTRG.33672"; transcript_id "MSTRG.33672.16"; exon_number "15";
chr11	StringTie	exon	86012281	86012392	1000	-	.	gene_id "MSTRG.33672"; transcript_id "MSTRG.33672.16"; exon_number "16";
chr11	StringTie	exon	86014870	86014963	1000	-	.	gene_id "MSTRG.33672"; transcript_id "MSTRG.33672.16"; exon_number "17";
chr11	StringTie	exon	86022367	86022469	1000	-	.	gene_id "MSTRG.33672"; transcript_id "MSTRG.33672.16"; exon_number "18";
chr11	StringTie	exon	86026292	86026367	1000	-	.	gene_id "MSTRG.33672"; transcript_id "MSTRG.33672.16"; exon_number "19";
chr11	StringTie	exon	86031469	86042528	1000	-	.	gene_id "MSTRG.33672"; transcript_id "MSTRG.33672.16"; exon_number "20";
chr11	StringTie	exon	86068651	86068738	1000	-	.	gene_id "MSTRG.33672"; transcript_id "MSTRG.33672.16"; exon_number "21";
chr11	StringTie	exon	86069720	86069844	1000	-	.	gene_id "MSTRG.33672"; transcript_id "MSTRG.33672.16"; exon_number "22";
chr11	StringTie	transcript	85957178	86069311	1000	-	.	gene_id "MSTRG.33672"; transcript_id "MSTRG.33672.160";
chr11	StringTie	exon	85957178	85959060	1000	-	.	gene_id "MSTRG.33672"; transcript_id "MSTRG.33672.160"; exon_number "1";
chr11	StringTie	exon	85960675	85960777	1000	-	.	gene_id "MSTRG.33672"; transcript_id "MSTRG.33672.160"; exon_number "2";
chr11	StringTie	exon	85974708	85974812	1000	-	.	gene_id "MSTRG.33672"; transcript_id "MSTRG.33672.160"; exon_number "3";
chr11	StringTie	exon	85976623	85976682	1000	-	.	gene_id "MSTRG.33672"; transcript_id "MSTRG.33672.160"; exon_number "4";
chr11	StringTie	exon	85981129	85981228	1000	-	.	gene_id "MSTRG.33672"; transcript_id "MSTRG.33672.160"; exon_number "5";
chr11	StringTie	exon	85981745	85981775	1000	-	.	gene_id "MSTRG.33672"; transcript_id "MSTRG.33672.160"; exon_number "6";
chr11	StringTie	exon	85981872	85982003	1000	-	.	gene_id "MSTRG.33672"; transcript_id "MSTRG.33672.160"; exon_number "7";
chr11	StringTie	exon	85983866	85983973	1000	-	.	gene_id "MSTRG.33672"; transcript_id "MSTRG.33672.160"; exon_number "8";
chr11	StringTie	exon	85990250	85990399	1000	-	.	gene_id "MSTRG.33672"; transcript_id "MSTRG.33672.160"; exon_number "9";
chr11	StringTie	exon	85996826	85996929	1000	-	.	gene_id "MSTRG.33672"; transcript_id "MSTRG.33672.160"; exon_number "10";
chr11	StringTie	exon	86000643	86000779	1000	-	.	gene_id "MSTRG.33672"; transcript_id "MSTRG.33672.160"; exon_number "11";
chr11	StringTie	exon	86001035	86001158	1000	-	.	gene_id "MSTRG.33672"; transcript_id "MSTRG.33672.160"; exon_number "12";
chr11	StringTie	exon	86003366	86003451	1000	-	.	gene_id "MSTRG.33672"; transcript_id "MSTRG.33672.160"; exon_number "13";
chr11	StringTie	exon	86007542	86007583	1000	-	.	gene_id "MSTRG.33672"; transcript_id "MSTRG.33672.160"; exon_number "14";
chr11	StringTie	exon	86011030	86011136	1000	-	.	gene_id "MSTRG.33672"; transcript_id "MSTRG.33672.160"; exon_number "15";
chr11	StringTie	exon	86012281	86012392	1000	-	.	gene_id "MSTRG.33672"; transcript_id "MSTRG.33672.160"; exon_number "16";
chr11	StringTie	exon	86014870	86014963	1000	-	.	gene_id "MSTRG.33672"; transcript_id "MSTRG.33672.160"; exon_number "17";
chr11	StringTie	exon	86022367	86022469	1000	-	.	gene_id "MSTRG.33672"; transcript_id "MSTRG.33672.160"; exon_number "18";
chr11	StringTie	exon	86023416	86023541	1000	-	.	gene_id "MSTRG.33672"; transcript_id "MSTRG.33672.160"; exon_number "19";
chr11	StringTie	exon	86026292	86026367	1000	-	.	gene_id "MSTRG.33672"; transcript_id "MSTRG.33672.160"; exon_number "20";
chr11	StringTie	exon	86031469	86031611	1000	-	.	gene_id "MSTRG.33672"; transcript_id "MSTRG.33672.160"; exon_number "21";
chr11	StringTie	exon	86068651	86068733	1000	-	.	gene_id "MSTRG.33672"; transcript_id "MSTRG.33672.160"; exon_number "22";
chr11	StringTie	exon	86069246	86069311	1000	-	.	gene_id "MSTRG.33672"; transcript_id "MSTRG.33672.160"; exon_number "23";
chr11	StringTie	transcript	85957186	86069733	1000	-	.	gene_id "MSTRG.33672"; transcript_id "MSTRG.33672.161";
chr11	StringTie	exon	85957186	85959060	1000	-	.	gene_id "MSTRG.33672"; transcript_id "MSTRG.33672.161"; exon_number "1";
chr11	StringTie	exon	85974708	85974812	1000	-	.	gene_id "MSTRG.33672"; transcript_id "MSTRG.33672.161"; exon_number "2";
chr11	StringTie	exon	85976623	85976682	1000	-	.	gene_id "MSTRG.33672"; transcript_id "MSTRG.33672.161"; exon_number "3";
chr11	StringTie	exon	85981129	85981228	1000	-	.	gene_id "MSTRG.33672"; transcript_id "MSTRG.33672.161"; exon_number "4";
chr11	StringTie	exon	85981745	85981775	1000	-	.	gene_id "MSTRG.33672"; transcript_id "MSTRG.33672.161"; exon_number "5";
chr11	StringTie	exon	85981872	85982003	1000	-	.	gene_id "MSTRG.33672"; transcript_id "MSTRG.33672.161"; exon_number "6";
chr11	StringTie	exon	85983866	85983973	1000	-	.	gene_id "MSTRG.33672"; transcript_id "MSTRG.33672.161"; exon_number "7";
chr11	StringTie	exon	85990250	85990399	1000	-	.	gene_id "MSTRG.33672"; transcript_id "MSTRG.33672.161"; exon_number "8";
chr11	StringTie	exon	85996826	85996929	1000	-	.	gene_id "MSTRG.33672"; transcript_id "MSTRG.33672.161"; exon_number "9";
chr11	StringTie	exon	86000643	86000779	1000	-	.	gene_id "MSTRG.33672"; transcript_id "MSTRG.33672.161"; exon_number "10";
chr11	StringTie	exon	86001035	86001158	1000	-	.	gene_id "MSTRG.33672"; transcript_id "MSTRG.33672.161"; exon_number "11";
chr11	StringTie	exon	86003366	86003451	1000	-	.	gene_id "MSTRG.33672"; transcript_id "MSTRG.33672.161"; exon_number "12";
chr11	StringTie	exon	86007542	86007583	1000	-	.	gene_id "MSTRG.33672"; transcript_id "MSTRG.33672.161"; exon_number "13";
chr11	StringTie	exon	86011030	86011136	1000	-	.	gene_id "MSTRG.33672"; transcript_id "MSTRG.33672.161"; exon_number "14";
chr11	StringTie	exon	86012281	86012392	1000	-	.	gene_id "MSTRG.33672"; transcript_id "MSTRG.33672.161"; exon_number "15";
chr11	StringTie	exon	86014870	86014963	1000	-	.	gene_id "MSTRG.33672"; transcript_id "MSTRG.33672.161"; exon_number "16";
chr11	StringTie	exon	86022367	86022469	1000	-	.	gene_id "MSTRG.33672"; transcript_id "MSTRG.33672.161"; exon_number "17";
chr11	StringTie	exon	86026292	86026367	1000	-	.	gene_id "MSTRG.33672"; transcript_id "MSTRG.33672.161"; exon_number "18";
chr11	StringTie	exon	86031469	86031611	1000	-	.	gene_id "MSTRG.33672"; transcript_id "MSTRG.33672.161"; exon_number "19";
chr11	StringTie	exon	86068651	86068738	1000	-	.	gene_id "MSTRG.33672"; transcript_id "MSTRG.33672.161"; exon_number "20";
chr11	StringTie	exon	86069720	86069733	1000	-	.	gene_id "MSTRG.33672"; transcript_id "MSTRG.33672.161"; exon_number "21";
chr11	StringTie	transcript	85957189	86044260	1000	-	.	gene_id "MSTRG.33672"; transcript_id "MSTRG.33672.162";
chr11	StringTie	exon	85957189	85959060	1000	-	.	gene_id "MSTRG.33672"; transcript_id "MSTRG.33672.162"; exon_number "1";
chr11	StringTie	exon	85974708	85974812	1000	-	.	gene_id "MSTRG.33672"; transcript_id "MSTRG.33672.162"; exon_number "2";
chr11	StringTie	exon	85976623	85976682	1000	-	.	gene_id "MSTRG.33672"; transcript_id "MSTRG.33672.162"; exon_number "3";
chr11	StringTie	exon	85978070	85978093	1000	-	.	gene_id "MSTRG.33672"; transcript_id "MSTRG.33672.162"; exon_number "4";
chr11	StringTie	exon	85981129	85981228	1000	-	.	gene_id "MSTRG.33672"; transcript_id "MSTRG.33672.162"; exon_number "5";
chr11	StringTie	exon	85981745	85981775	1000	-	.	gene_id "MSTRG.33672"; transcript_id "MSTRG.33672.162"; exon_number "6";
chr11	StringTie	exon	85981872	85982003	1000	-	.	gene_id "MSTRG.33672"; transcript_id "MSTRG.33672.162"; exon_number "7";
chr11	StringTie	exon	85983866	85983973	1000	-	.	gene_id "MSTRG.33672"; transcript_id "MSTRG.33672.162"; exon_number "8";
chr11	StringTie	exon	85996826	85996929	1000	-	.	gene_id "MSTRG.33672"; transcript_id "MSTRG.33672.162"; exon_number "9";
chr11	StringTie	exon	86000643	86000779	1000	-	.	gene_id "MSTRG.33672"; transcript_id "MSTRG.33672.162"; exon_number "10";
chr11	StringTie	exon	86001035	86001158	1000	-	.	gene_id "MSTRG.33672"; transcript_id "MSTRG.33672.162"; exon_number "11";
chr11	StringTie	exon	86003366	86003451	1000	-	.	gene_id "MSTRG.33672"; transcript_id "MSTRG.33672.162"; exon_number "12";
chr11	StringTie	exon	86007542	86007583	1000	-	.	gene_id "MSTRG.33672"; transcript_id "MSTRG.33672.162"; exon_number "13";
chr11	StringTie	exon	86011030	86011136	1000	-	.	gene_id "MSTRG.33672"; transcript_id "MSTRG.33672.162"; exon_number "14";
chr11	StringTie	exon	86012281	86012392	1000	-	.	gene_id "MSTRG.33672"; transcript_id "MSTRG.33672.162"; exon_number "15";
chr11	StringTie	exon	86014870	86014963	1000	-	.	gene_id "MSTRG.33672"; transcript_id "MSTRG.33672.162"; exon_number "16";
chr11	StringTie	exon	86022367	86022469	1000	-	.	gene_id "MSTRG.33672"; transcript_id "MSTRG.33672.162"; exon_number "17";
chr11	StringTie	exon	86026292	86026367	1000	-	.	gene_id "MSTRG.33672"; transcript_id "MSTRG.33672.162"; exon_number "18";
chr11	StringTie	exon	86031469	86031611	1000	-	.	gene_id "MSTRG.33672"; transcript_id "MSTRG.33672.162"; exon_number "19";
chr11	StringTie	exon	86043572	86044260	1000	-	.	gene_id "MSTRG.33672"; transcript_id "MSTRG.33672.162"; exon_number "20";
chr11	StringTie	transcript	85957189	86068945	1000	-	.	gene_id "MSTRG.33672"; transcript_id "MSTRG.33672.163";
chr11	StringTie	exon	85957189	85959060	1000	-	.	gene_id "MSTRG.33672"; transcript_id "MSTRG.33672.163"; exon_number "1";
chr11	StringTie	exon	85974708	85974812	1000	-	.	gene_id "MSTRG.33672"; transcript_id "MSTRG.33672.163"; exon_number "2";
chr11	StringTie	exon	85976623	85976682	1000	-	.	gene_id "MSTRG.33672"; transcript_id "MSTRG.33672.163"; exon_number "3";
chr11	StringTie	exon	85978070	85978093	1000	-	.	gene_id "MSTRG.33672"; transcript_id "MSTRG.33672.163"; exon_number "4";
chr11	StringTie	exon	85981129	85981228	1000	-	.	gene_id "MSTRG.33672"; transcript_id "MSTRG.33672.163"; exon_number "5";
chr11	StringTie	exon	85981745	85981775	1000	-	.	gene_id "MSTRG.33672"; transcript_id "MSTRG.33672.163"; exon_number "6";
chr11	StringTie	exon	85981872	85981988	1000	-	.	gene_id "MSTRG.33672"; transcript_id "MSTRG.33672.163"; exon_number "7";
chr11	StringTie	exon	85983866	85983973	1000	-	.	gene_id "MSTRG.33672"; transcript_id "MSTRG.33672.163"; exon_number "8";
chr11	StringTie	exon	85990250	85990399	1000	-	.	gene_id "MSTRG.33672"; transcript_id "MSTRG.33672.163"; exon_number "9";
chr11	StringTie	exon	85996826	85996929	1000	-	.	gene_id "MSTRG.33672"; transcript_id "MSTRG.33672.163"; exon_number "10";
chr11	StringTie	exon	86000643	86000779	1000	-	.	gene_id "MSTRG.33672"; transcript_id "MSTRG.33672.163"; exon_number "11";
chr11	StringTie	exon	86001035	86001158	1000	-	.	gene_id "MSTRG.33672"; transcript_id "MSTRG.33672.163"; exon_number "12";
chr11	StringTie	exon	86003366	86003451	1000	-	.	gene_id "MSTRG.33672"; transcript_id "MSTRG.33672.163"; exon_number "13";
chr11	StringTie	exon	86007542	86007583	1000	-	.	gene_id "MSTRG.33672"; transcript_id "MSTRG.33672.163"; exon_number "14";
chr11	StringTie	exon	86011030	86011136	1000	-	.	gene_id "MSTRG.33672"; transcript_id "MSTRG.33672.163"; exon_number "15";
chr11	StringTie	exon	86012281	86012392	1000	-	.	gene_id "MSTRG.33672"; transcript_id "MSTRG.33672.163"; exon_number "16";
chr11	StringTie	exon	86014870	86014963	1000	-	.	gene_id "MSTRG.33672"; transcript_id "MSTRG.33672.163"; exon_number "17";
chr11	StringTie	exon	86022367	86022469	1000	-	.	gene_id "MSTRG.33672"; transcript_id "MSTRG.33672.163"; exon_number "18";
chr11	StringTie	exon	86031469	86031611	1000	-	.	gene_id "MSTRG.33672"; transcript_id "MSTRG.33672.163"; exon_number "19";
chr11	StringTie	exon	86068651	86068945	1000	-	.	gene_id "MSTRG.33672"; transcript_id "MSTRG.33672.163"; exon_number "20";
chr11	StringTie	transcript	85957189	86031610	1000	-	.	gene_id "MSTRG.33672"; transcript_id "MSTRG.33672.164";
chr11	StringTie	exon	85957189	85959060	1000	-	.	gene_id "MSTRG.33672"; transcript_id "MSTRG.33672.164"; exon_number "1";
chr11	StringTie	exon	85974708	85974812	1000	-	.	gene_id "MSTRG.33672"; transcript_id "MSTRG.33672.164"; exon_number "2";
chr11	StringTie	exon	85976623	85976682	1000	-	.	gene_id "MSTRG.33672"; transcript_id "MSTRG.33672.164"; exon_number "3";
chr11	StringTie	exon	85978070	85978093	1000	-	.	gene_id "MSTRG.33672"; transcript_id "MSTRG.33672.164"; exon_number "4";
chr11	StringTie	exon	85981129	85981228	1000	-	.	gene_id "MSTRG.33672"; transcript_id "MSTRG.33672.164"; exon_number "5";
chr11	StringTie	exon	85981745	85981775	1000	-	.	gene_id "MSTRG.33672"; transcript_id "MSTRG.33672.164"; exon_number "6";
chr11	StringTie	exon	85981872	85981988	1000	-	.	gene_id "MSTRG.33672"; transcript_id "MSTRG.33672.164"; exon_number "7";
chr11	StringTie	exon	85983866	85983973	1000	-	.	gene_id "MSTRG.33672"; transcript_id "MSTRG.33672.164"; exon_number "8";
chr11	StringTie	exon	85990250	85990378	1000	-	.	gene_id "MSTRG.33672"; transcript_id "MSTRG.33672.164"; exon_number "9";
chr11	StringTie	exon	85996826	85996929	1000	-	.	gene_id "MSTRG.33672"; transcript_id "MSTRG.33672.164"; exon_number "10";
chr11	StringTie	exon	86000643	86000779	1000	-	.	gene_id "MSTRG.33672"; transcript_id "MSTRG.33672.164"; exon_number "11";
chr11	StringTie	exon	86001035	86001158	1000	-	.	gene_id "MSTRG.33672"; transcript_id "MSTRG.33672.164"; exon_number "12";
chr11	StringTie	exon	86003366	86003451	1000	-	.	gene_id "MSTRG.33672"; transcript_id "MSTRG.33672.164"; exon_number "13";
chr11	StringTie	exon	86007542	86007583	1000	-	.	gene_id "MSTRG.33672"; transcript_id "MSTRG.33672.164"; exon_number "14";
chr11	StringTie	exon	86011030	86011135	1000	-	.	gene_id "MSTRG.33672"; transcript_id "MSTRG.33672.164"; exon_number "15";
chr11	StringTie	exon	86012281	86012392	1000	-	.	gene_id "MSTRG.33672"; transcript_id "MSTRG.33672.164"; exon_number "16";
chr11	StringTie	exon	86014870	86014963	1000	-	.	gene_id "MSTRG.33672"; transcript_id "MSTRG.33672.164"; exon_number "17";
chr11	StringTie	exon	86022367	86022469	1000	-	.	gene_id "MSTRG.33672"; transcript_id "MSTRG.33672.164"; exon_number "18";
chr11	StringTie	exon	86026292	86026367	1000	-	.	gene_id "MSTRG.33672"; transcript_id "MSTRG.33672.164"; exon_number "19";
chr11	StringTie	exon	86031469	86031610	1000	-	.	gene_id "MSTRG.33672"; transcript_id "MSTRG.33672.164"; exon_number "20";
chr11	StringTie	transcript	85957190	86007584	1000	-	.	gene_id "MSTRG.33672"; transcript_id "MSTRG.33672.165";
chr11	StringTie	exon	85957190	85959060	1000	-	.	gene_id "MSTRG.33672"; transcript_id "MSTRG.33672.165"; exon_number "1";
chr11	StringTie	exon	85974708	85974812	1000	-	.	gene_id "MSTRG.33672"; transcript_id "MSTRG.33672.165"; exon_number "2";
chr11	StringTie	exon	85976623	85976682	1000	-	.	gene_id "MSTRG.33672"; transcript_id "MSTRG.33672.165"; exon_number "3";
chr11	StringTie	exon	85978070	85978093	1000	-	.	gene_id "MSTRG.33672"; transcript_id "MSTRG.33672.165"; exon_number "4";
chr11	StringTie	exon	85981129	85981228	1000	-	.	gene_id "MSTRG.33672"; transcript_id "MSTRG.33672.165"; exon_number "5";
chr11	StringTie	exon	85981745	85981775	1000	-	.	gene_id "MSTRG.33672"; transcript_id "MSTRG.33672.165"; exon_number "6";
chr11	StringTie	exon	85981872	85981988	1000	-	.	gene_id "MSTRG.33672"; transcript_id "MSTRG.33672.165"; exon_number "7";
chr11	StringTie	exon	85983866	85983973	1000	-	.	gene_id "MSTRG.33672"; transcript_id "MSTRG.33672.165"; exon_number "8";
chr11	StringTie	exon	85996826	85996892	1000	-	.	gene_id "MSTRG.33672"; transcript_id "MSTRG.33672.165"; exon_number "9";
chr11	StringTie	exon	86000643	86000773	1000	-	.	gene_id "MSTRG.33672"; transcript_id "MSTRG.33672.165"; exon_number "10";
chr11	StringTie	exon	86001035	86001158	1000	-	.	gene_id "MSTRG.33672"; transcript_id "MSTRG.33672.165"; exon_number "11";
chr11	StringTie	exon	86003366	86003451	1000	-	.	gene_id "MSTRG.33672"; transcript_id "MSTRG.33672.165"; exon_number "12";
chr11	StringTie	exon	86007542	86007584	1000	-	.	gene_id "MSTRG.33672"; transcript_id "MSTRG.33672.165"; exon_number "13";
chr11	StringTie	transcript	85957194	86039348	1000	-	.	gene_id "MSTRG.33672"; transcript_id "MSTRG.33672.166";
chr11	StringTie	exon	85957194	85959060	1000	-	.	gene_id "MSTRG.33672"; transcript_id "MSTRG.33672.166"; exon_number "1";
chr11	StringTie	exon	85974708	85974812	1000	-	.	gene_id "MSTRG.33672"; transcript_id "MSTRG.33672.166"; exon_number "2";
chr11	StringTie	exon	85976623	85976682	1000	-	.	gene_id "MSTRG.33672"; transcript_id "MSTRG.33672.166"; exon_number "3";
chr11	StringTie	exon	85978070	85978093	1000	-	.	gene_id "MSTRG.33672"; transcript_id "MSTRG.33672.166"; exon_number "4";
chr11	StringTie	exon	85981129	85981228	1000	-	.	gene_id "MSTRG.33672"; transcript_id "MSTRG.33672.166"; exon_number "5";
chr11	StringTie	exon	85981745	85981775	1000	-	.	gene_id "MSTRG.33672"; transcript_id "MSTRG.33672.166"; exon_number "6";
chr11	StringTie	exon	85981872	85982003	1000	-	.	gene_id "MSTRG.33672"; transcript_id "MSTRG.33672.166"; exon_number "7";
chr11	StringTie	exon	85983866	85983973	1000	-	.	gene_id "MSTRG.33672"; transcript_id "MSTRG.33672.166"; exon_number "8";
chr11	StringTie	exon	85996826	85996929	1000	-	.	gene_id "MSTRG.33672"; transcript_id "MSTRG.33672.166"; exon_number "9";
chr11	StringTie	exon	86000643	86000779	1000	-	.	gene_id "MSTRG.33672"; transcript_id "MSTRG.33672.166"; exon_number "10";
chr11	StringTie	exon	86001035	86001158	1000	-	.	gene_id "MSTRG.33672"; transcript_id "MSTRG.33672.166"; exon_number "11";
chr11	StringTie	exon	86003366	86003451	1000	-	.	gene_id "MSTRG.33672"; transcript_id "MSTRG.33672.166"; exon_number "12";
chr11	StringTie	exon	86007542	86007583	1000	-	.	gene_id "MSTRG.33672"; transcript_id "MSTRG.33672.166"; exon_number "13";
chr11	StringTie	exon	86011030	86011136	1000	-	.	gene_id "MSTRG.33672"; transcript_id "MSTRG.33672.166"; exon_number "14";
chr11	StringTie	exon	86012281	86012392	1000	-	.	gene_id "MSTRG.33672"; transcript_id "MSTRG.33672.166"; exon_number "15";
chr11	StringTie	exon	86014870	86014963	1000	-	.	gene_id "MSTRG.33672"; transcript_id "MSTRG.33672.166"; exon_number "16";
chr11	StringTie	exon	86022367	86022469	1000	-	.	gene_id "MSTRG.33672"; transcript_id "MSTRG.33672.166"; exon_number "17";
chr11	StringTie	exon	86026292	86026367	1000	-	.	gene_id "MSTRG.33672"; transcript_id "MSTRG.33672.166"; exon_number "18";
chr11	StringTie	exon	86031469	86031611	1000	-	.	gene_id "MSTRG.33672"; transcript_id "MSTRG.33672.166"; exon_number "19";
chr11	StringTie	exon	86039270	86039348	1000	-	.	gene_id "MSTRG.33672"; transcript_id "MSTRG.33672.166"; exon_number "20";
chr11	StringTie	transcript	85957200	86031652	1000	-	.	gene_id "MSTRG.33672"; transcript_id "MSTRG.33672.167";
chr11	StringTie	exon	85957200	85959060	1000	-	.	gene_id "MSTRG.33672"; transcript_id "MSTRG.33672.167"; exon_number "1";
chr11	StringTie	exon	85974708	85974812	1000	-	.	gene_id "MSTRG.33672"; transcript_id "MSTRG.33672.167"; exon_number "2";
chr11	StringTie	exon	85976623	85976682	1000	-	.	gene_id "MSTRG.33672"; transcript_id "MSTRG.33672.167"; exon_number "3";
chr11	StringTie	exon	85978070	85978093	1000	-	.	gene_id "MSTRG.33672"; transcript_id "MSTRG.33672.167"; exon_number "4";
chr11	StringTie	exon	85981129	85981228	1000	-	.	gene_id "MSTRG.33672"; transcript_id "MSTRG.33672.167"; exon_number "5";
chr11	StringTie	exon	85981745	85981775	1000	-	.	gene_id "MSTRG.33672"; transcript_id "MSTRG.33672.167"; exon_number "6";
chr11	StringTie	exon	85981872	85981988	1000	-	.	gene_id "MSTRG.33672"; transcript_id "MSTRG.33672.167"; exon_number "7";
chr11	StringTie	exon	85983866	85983973	1000	-	.	gene_id "MSTRG.33672"; transcript_id "MSTRG.33672.167"; exon_number "8";
chr11	StringTie	exon	85996826	85996929	1000	-	.	gene_id "MSTRG.33672"; transcript_id "MSTRG.33672.167"; exon_number "9";
chr11	StringTie	exon	86000643	86000779	1000	-	.	gene_id "MSTRG.33672"; transcript_id "MSTRG.33672.167"; exon_number "10";
chr11	StringTie	exon	86001035	86001158	1000	-	.	gene_id "MSTRG.33672"; transcript_id "MSTRG.33672.167"; exon_number "11";
chr11	StringTie	exon	86003366	86003451	1000	-	.	gene_id "MSTRG.33672"; transcript_id "MSTRG.33672.167"; exon_number "12";
chr11	StringTie	exon	86007542	86007583	1000	-	.	gene_id "MSTRG.33672"; transcript_id "MSTRG.33672.167"; exon_number "13";
chr11	StringTie	exon	86011030	86011136	1000	-	.	gene_id "MSTRG.33672"; transcript_id "MSTRG.33672.167"; exon_number "14";
chr11	StringTie	exon	86014870	86014963	1000	-	.	gene_id "MSTRG.33672"; transcript_id "MSTRG.33672.167"; exon_number "15";
chr11	StringTie	exon	86022367	86022469	1000	-	.	gene_id "MSTRG.33672"; transcript_id "MSTRG.33672.167"; exon_number "16";
chr11	StringTie	exon	86026292	86026367	1000	-	.	gene_id "MSTRG.33672"; transcript_id "MSTRG.33672.167"; exon_number "17";
chr11	StringTie	exon	86031469	86031652	1000	-	.	gene_id "MSTRG.33672"; transcript_id "MSTRG.33672.167"; exon_number "18";
chr11	StringTie	transcript	85957200	86043596	1000	-	.	gene_id "MSTRG.33672"; transcript_id "MSTRG.33672.168";
chr11	StringTie	exon	85957200	85959060	1000	-	.	gene_id "MSTRG.33672"; transcript_id "MSTRG.33672.168"; exon_number "1";
chr11	StringTie	exon	85974708	85974812	1000	-	.	gene_id "MSTRG.33672"; transcript_id "MSTRG.33672.168"; exon_number "2";
chr11	StringTie	exon	85976623	85976682	1000	-	.	gene_id "MSTRG.33672"; transcript_id "MSTRG.33672.168"; exon_number "3";
chr11	StringTie	exon	85981129	85981228	1000	-	.	gene_id "MSTRG.33672"; transcript_id "MSTRG.33672.168"; exon_number "4";
chr11	StringTie	exon	85981745	85981775	1000	-	.	gene_id "MSTRG.33672"; transcript_id "MSTRG.33672.168"; exon_number "5";
chr11	StringTie	exon	85981872	85982003	1000	-	.	gene_id "MSTRG.33672"; transcript_id "MSTRG.33672.168"; exon_number "6";
chr11	StringTie	exon	85983866	85983973	1000	-	.	gene_id "MSTRG.33672"; transcript_id "MSTRG.33672.168"; exon_number "7";
chr11	StringTie	exon	85996826	85996929	1000	-	.	gene_id "MSTRG.33672"; transcript_id "MSTRG.33672.168"; exon_number "8";
chr11	StringTie	exon	86000643	86000779	1000	-	.	gene_id "MSTRG.33672"; transcript_id "MSTRG.33672.168"; exon_number "9";
chr11	StringTie	exon	86001035	86001158	1000	-	.	gene_id "MSTRG.33672"; transcript_id "MSTRG.33672.168"; exon_number "10";
chr11	StringTie	exon	86003366	86003451	1000	-	.	gene_id "MSTRG.33672"; transcript_id "MSTRG.33672.168"; exon_number "11";
chr11	StringTie	exon	86007542	86007583	1000	-	.	gene_id "MSTRG.33672"; transcript_id "MSTRG.33672.168"; exon_number "12";
chr11	StringTie	exon	86011030	86011136	1000	-	.	gene_id "MSTRG.33672"; transcript_id "MSTRG.33672.168"; exon_number "13";
chr11	StringTie	exon	86012281	86012392	1000	-	.	gene_id "MSTRG.33672"; transcript_id "MSTRG.33672.168"; exon_number "14";
chr11	StringTie	exon	86014870	86014963	1000	-	.	gene_id "MSTRG.33672"; transcript_id "MSTRG.33672.168"; exon_number "15";
chr11	StringTie	exon	86022367	86022469	1000	-	.	gene_id "MSTRG.33672"; transcript_id "MSTRG.33672.168"; exon_number "16";
chr11	StringTie	exon	86026292	86026367	1000	-	.	gene_id "MSTRG.33672"; transcript_id "MSTRG.33672.168"; exon_number "17";
chr11	StringTie	exon	86031469	86031611	1000	-	.	gene_id "MSTRG.33672"; transcript_id "MSTRG.33672.168"; exon_number "18";
chr11	StringTie	exon	86043572	86043596	1000	-	.	gene_id "MSTRG.33672"; transcript_id "MSTRG.33672.168"; exon_number "19";
chr11	StringTie	transcript	85957201	86007585	1000	-	.	gene_id "MSTRG.33672"; transcript_id "MSTRG.33672.169";
chr11	StringTie	exon	85957201	85959054	1000	-	.	gene_id "MSTRG.33672"; transcript_id "MSTRG.33672.169"; exon_number "1";
chr11	StringTie	exon	85974708	85974812	1000	-	.	gene_id "MSTRG.33672"; transcript_id "MSTRG.33672.169"; exon_number "2";
chr11	StringTie	exon	85976623	85976682	1000	-	.	gene_id "MSTRG.33672"; transcript_id "MSTRG.33672.169"; exon_number "3";
chr11	StringTie	exon	85978070	85978093	1000	-	.	gene_id "MSTRG.33672"; transcript_id "MSTRG.33672.169"; exon_number "4";
chr11	StringTie	exon	85981129	85981228	1000	-	.	gene_id "MSTRG.33672"; transcript_id "MSTRG.33672.169"; exon_number "5";
chr11	StringTie	exon	85981745	85981775	1000	-	.	gene_id "MSTRG.33672"; transcript_id "MSTRG.33672.169"; exon_number "6";
chr11	StringTie	exon	85981872	85981988	1000	-	.	gene_id "MSTRG.33672"; transcript_id "MSTRG.33672.169"; exon_number "7";
chr11	StringTie	exon	85983866	85983973	1000	-	.	gene_id "MSTRG.33672"; transcript_id "MSTRG.33672.169"; exon_number "8";
chr11	StringTie	exon	85990250	85990378	1000	-	.	gene_id "MSTRG.33672"; transcript_id "MSTRG.33672.169"; exon_number "9";
chr11	StringTie	exon	85996826	85996929	1000	-	.	gene_id "MSTRG.33672"; transcript_id "MSTRG.33672.169"; exon_number "10";
chr11	StringTie	exon	86000643	86000779	1000	-	.	gene_id "MSTRG.33672"; transcript_id "MSTRG.33672.169"; exon_number "11";
chr11	StringTie	exon	86001035	86001158	1000	-	.	gene_id "MSTRG.33672"; transcript_id "MSTRG.33672.169"; exon_number "12";
chr11	StringTie	exon	86003366	86003451	1000	-	.	gene_id "MSTRG.33672"; transcript_id "MSTRG.33672.169"; exon_number "13";
chr11	StringTie	exon	86007542	86007585	1000	-	.	gene_id "MSTRG.33672"; transcript_id "MSTRG.33672.169"; exon_number "14";
chr11	StringTie	transcript	85951390	86035117	1000	-	.	gene_id "MSTRG.33672"; transcript_id "MSTRG.33672.17";
chr11	StringTie	exon	85951390	85959060	1000	-	.	gene_id "MSTRG.33672"; transcript_id "MSTRG.33672.17"; exon_number "1";
chr11	StringTie	exon	85974708	85974812	1000	-	.	gene_id "MSTRG.33672"; transcript_id "MSTRG.33672.17"; exon_number "2";
chr11	StringTie	exon	85976623	85976682	1000	-	.	gene_id "MSTRG.33672"; transcript_id "MSTRG.33672.17"; exon_number "3";
chr11	StringTie	exon	85978070	85978093	1000	-	.	gene_id "MSTRG.33672"; transcript_id "MSTRG.33672.17"; exon_number "4";
chr11	StringTie	exon	85981129	85981228	1000	-	.	gene_id "MSTRG.33672"; transcript_id "MSTRG.33672.17"; exon_number "5";
chr11	StringTie	exon	85981745	85981775	1000	-	.	gene_id "MSTRG.33672"; transcript_id "MSTRG.33672.17"; exon_number "6";
chr11	StringTie	exon	85981872	85981988	1000	-	.	gene_id "MSTRG.33672"; transcript_id "MSTRG.33672.17"; exon_number "7";
chr11	StringTie	exon	85983866	85983973	1000	-	.	gene_id "MSTRG.33672"; transcript_id "MSTRG.33672.17"; exon_number "8";
chr11	StringTie	exon	85996826	85996929	1000	-	.	gene_id "MSTRG.33672"; transcript_id "MSTRG.33672.17"; exon_number "9";
chr11	StringTie	exon	86000643	86000779	1000	-	.	gene_id "MSTRG.33672"; transcript_id "MSTRG.33672.17"; exon_number "10";
chr11	StringTie	exon	86001035	86001158	1000	-	.	gene_id "MSTRG.33672"; transcript_id "MSTRG.33672.17"; exon_number "11";
chr11	StringTie	exon	86003366	86003451	1000	-	.	gene_id "MSTRG.33672"; transcript_id "MSTRG.33672.17"; exon_number "12";
chr11	StringTie	exon	86007542	86007583	1000	-	.	gene_id "MSTRG.33672"; transcript_id "MSTRG.33672.17"; exon_number "13";
chr11	StringTie	exon	86011030	86011136	1000	-	.	gene_id "MSTRG.33672"; transcript_id "MSTRG.33672.17"; exon_number "14";
chr11	StringTie	exon	86012281	86012392	1000	-	.	gene_id "MSTRG.33672"; transcript_id "MSTRG.33672.17"; exon_number "15";
chr11	StringTie	exon	86014870	86014963	1000	-	.	gene_id "MSTRG.33672"; transcript_id "MSTRG.33672.17"; exon_number "16";
chr11	StringTie	exon	86022367	86022469	1000	-	.	gene_id "MSTRG.33672"; transcript_id "MSTRG.33672.17"; exon_number "17";
chr11	StringTie	exon	86026292	86026367	1000	-	.	gene_id "MSTRG.33672"; transcript_id "MSTRG.33672.17"; exon_number "18";
chr11	StringTie	exon	86031469	86031611	1000	-	.	gene_id "MSTRG.33672"; transcript_id "MSTRG.33672.17"; exon_number "19";
chr11	StringTie	exon	86034833	86035117	1000	-	.	gene_id "MSTRG.33672"; transcript_id "MSTRG.33672.17"; exon_number "20";
chr11	StringTie	transcript	85957648	85985016	1000	-	.	gene_id "MSTRG.33672"; transcript_id "MSTRG.33672.170";
chr11	StringTie	exon	85957648	85959060	1000	-	.	gene_id "MSTRG.33672"; transcript_id "MSTRG.33672.170"; exon_number "1";
chr11	StringTie	exon	85974708	85974812	1000	-	.	gene_id "MSTRG.33672"; transcript_id "MSTRG.33672.170"; exon_number "2";
chr11	StringTie	exon	85976623	85976682	1000	-	.	gene_id "MSTRG.33672"; transcript_id "MSTRG.33672.170"; exon_number "3";
chr11	StringTie	exon	85978070	85978093	1000	-	.	gene_id "MSTRG.33672"; transcript_id "MSTRG.33672.170"; exon_number "4";
chr11	StringTie	exon	85981129	85981228	1000	-	.	gene_id "MSTRG.33672"; transcript_id "MSTRG.33672.170"; exon_number "5";
chr11	StringTie	exon	85981745	85981775	1000	-	.	gene_id "MSTRG.33672"; transcript_id "MSTRG.33672.170"; exon_number "6";
chr11	StringTie	exon	85981872	85981988	1000	-	.	gene_id "MSTRG.33672"; transcript_id "MSTRG.33672.170"; exon_number "7";
chr11	StringTie	exon	85983866	85983973	1000	-	.	gene_id "MSTRG.33672"; transcript_id "MSTRG.33672.170"; exon_number "8";
chr11	StringTie	exon	85984424	85985016	1000	-	.	gene_id "MSTRG.33672"; transcript_id "MSTRG.33672.170"; exon_number "9";
chr11	StringTie	transcript	85957649	86031610	1000	-	.	gene_id "MSTRG.33672"; transcript_id "MSTRG.33672.171";
chr11	StringTie	exon	85957649	85957956	1000	-	.	gene_id "MSTRG.33672"; transcript_id "MSTRG.33672.171"; exon_number "1";
chr11	StringTie	exon	85957991	85959060	1000	-	.	gene_id "MSTRG.33672"; transcript_id "MSTRG.33672.171"; exon_number "2";
chr11	StringTie	exon	85974708	85974812	1000	-	.	gene_id "MSTRG.33672"; transcript_id "MSTRG.33672.171"; exon_number "3";
chr11	StringTie	exon	85976623	85976682	1000	-	.	gene_id "MSTRG.33672"; transcript_id "MSTRG.33672.171"; exon_number "4";
chr11	StringTie	exon	85978070	85978093	1000	-	.	gene_id "MSTRG.33672"; transcript_id "MSTRG.33672.171"; exon_number "5";
chr11	StringTie	exon	85981129	85981228	1000	-	.	gene_id "MSTRG.33672"; transcript_id "MSTRG.33672.171"; exon_number "6";
chr11	StringTie	exon	85981745	85981775	1000	-	.	gene_id "MSTRG.33672"; transcript_id "MSTRG.33672.171"; exon_number "7";
chr11	StringTie	exon	85981872	85981988	1000	-	.	gene_id "MSTRG.33672"; transcript_id "MSTRG.33672.171"; exon_number "8";
chr11	StringTie	exon	85983866	85983973	1000	-	.	gene_id "MSTRG.33672"; transcript_id "MSTRG.33672.171"; exon_number "9";
chr11	StringTie	exon	85990250	85990399	1000	-	.	gene_id "MSTRG.33672"; transcript_id "MSTRG.33672.171"; exon_number "10";
chr11	StringTie	exon	85996826	85996929	1000	-	.	gene_id "MSTRG.33672"; transcript_id "MSTRG.33672.171"; exon_number "11";
chr11	StringTie	exon	86000643	86000779	1000	-	.	gene_id "MSTRG.33672"; transcript_id "MSTRG.33672.171"; exon_number "12";
chr11	StringTie	exon	86001035	86001158	1000	-	.	gene_id "MSTRG.33672"; transcript_id "MSTRG.33672.171"; exon_number "13";
chr11	StringTie	exon	86003366	86003451	1000	-	.	gene_id "MSTRG.33672"; transcript_id "MSTRG.33672.171"; exon_number "14";
chr11	StringTie	exon	86007542	86007583	1000	-	.	gene_id "MSTRG.33672"; transcript_id "MSTRG.33672.171"; exon_number "15";
chr11	StringTie	exon	86011030	86011136	1000	-	.	gene_id "MSTRG.33672"; transcript_id "MSTRG.33672.171"; exon_number "16";
chr11	StringTie	exon	86012281	86012392	1000	-	.	gene_id "MSTRG.33672"; transcript_id "MSTRG.33672.171"; exon_number "17";
chr11	StringTie	exon	86014870	86014963	1000	-	.	gene_id "MSTRG.33672"; transcript_id "MSTRG.33672.171"; exon_number "18";
chr11	StringTie	exon	86022367	86022469	1000	-	.	gene_id "MSTRG.33672"; transcript_id "MSTRG.33672.171"; exon_number "19";
chr11	StringTie	exon	86026292	86026367	1000	-	.	gene_id "MSTRG.33672"; transcript_id "MSTRG.33672.171"; exon_number "20";
chr11	StringTie	exon	86031469	86031610	1000	-	.	gene_id "MSTRG.33672"; transcript_id "MSTRG.33672.171"; exon_number "21";
chr11	StringTie	transcript	85957655	86069088	1000	-	.	gene_id "MSTRG.33672"; transcript_id "MSTRG.33672.172";
chr11	StringTie	exon	85957655	85959060	1000	-	.	gene_id "MSTRG.33672"; transcript_id "MSTRG.33672.172"; exon_number "1";
chr11	StringTie	exon	85974708	85974812	1000	-	.	gene_id "MSTRG.33672"; transcript_id "MSTRG.33672.172"; exon_number "2";
chr11	StringTie	exon	85976623	85976682	1000	-	.	gene_id "MSTRG.33672"; transcript_id "MSTRG.33672.172"; exon_number "3";
chr11	StringTie	exon	85978070	85978093	1000	-	.	gene_id "MSTRG.33672"; transcript_id "MSTRG.33672.172"; exon_number "4";
chr11	StringTie	exon	85981129	85981228	1000	-	.	gene_id "MSTRG.33672"; transcript_id "MSTRG.33672.172"; exon_number "5";
chr11	StringTie	exon	85981745	85981775	1000	-	.	gene_id "MSTRG.33672"; transcript_id "MSTRG.33672.172"; exon_number "6";
chr11	StringTie	exon	85981872	85981988	1000	-	.	gene_id "MSTRG.33672"; transcript_id "MSTRG.33672.172"; exon_number "7";
chr11	StringTie	exon	85983866	85983973	1000	-	.	gene_id "MSTRG.33672"; transcript_id "MSTRG.33672.172"; exon_number "8";
chr11	StringTie	exon	85990250	85990378	1000	-	.	gene_id "MSTRG.33672"; transcript_id "MSTRG.33672.172"; exon_number "9";
chr11	StringTie	exon	85996826	85996929	1000	-	.	gene_id "MSTRG.33672"; transcript_id "MSTRG.33672.172"; exon_number "10";
chr11	StringTie	exon	86000643	86000773	1000	-	.	gene_id "MSTRG.33672"; transcript_id "MSTRG.33672.172"; exon_number "11";
chr11	StringTie	exon	86001035	86001158	1000	-	.	gene_id "MSTRG.33672"; transcript_id "MSTRG.33672.172"; exon_number "12";
chr11	StringTie	exon	86003366	86003451	1000	-	.	gene_id "MSTRG.33672"; transcript_id "MSTRG.33672.172"; exon_number "13";
chr11	StringTie	exon	86007542	86007583	1000	-	.	gene_id "MSTRG.33672"; transcript_id "MSTRG.33672.172"; exon_number "14";
chr11	StringTie	exon	86011030	86011136	1000	-	.	gene_id "MSTRG.33672"; transcript_id "MSTRG.33672.172"; exon_number "15";
chr11	StringTie	exon	86012281	86012392	1000	-	.	gene_id "MSTRG.33672"; transcript_id "MSTRG.33672.172"; exon_number "16";
chr11	StringTie	exon	86014870	86014963	1000	-	.	gene_id "MSTRG.33672"; transcript_id "MSTRG.33672.172"; exon_number "17";
chr11	StringTie	exon	86022367	86022469	1000	-	.	gene_id "MSTRG.33672"; transcript_id "MSTRG.33672.172"; exon_number "18";
chr11	StringTie	exon	86026292	86026367	1000	-	.	gene_id "MSTRG.33672"; transcript_id "MSTRG.33672.172"; exon_number "19";
chr11	StringTie	exon	86031469	86031611	1000	-	.	gene_id "MSTRG.33672"; transcript_id "MSTRG.33672.172"; exon_number "20";
chr11	StringTie	exon	86068651	86069088	1000	-	.	gene_id "MSTRG.33672"; transcript_id "MSTRG.33672.172"; exon_number "21";
chr11	StringTie	transcript	85951396	86069147	1000	-	.	gene_id "MSTRG.33672"; transcript_id "MSTRG.33672.18";
chr11	StringTie	exon	85951396	85959060	1000	-	.	gene_id "MSTRG.33672"; transcript_id "MSTRG.33672.18"; exon_number "1";
chr11	StringTie	exon	85974708	85974812	1000	-	.	gene_id "MSTRG.33672"; transcript_id "MSTRG.33672.18"; exon_number "2";
chr11	StringTie	exon	85976623	85981228	1000	-	.	gene_id "MSTRG.33672"; transcript_id "MSTRG.33672.18"; exon_number "3";
chr11	StringTie	exon	85981745	85981775	1000	-	.	gene_id "MSTRG.33672"; transcript_id "MSTRG.33672.18"; exon_number "4";
chr11	StringTie	exon	85981872	85981988	1000	-	.	gene_id "MSTRG.33672"; transcript_id "MSTRG.33672.18"; exon_number "5";
chr11	StringTie	exon	85983866	85983973	1000	-	.	gene_id "MSTRG.33672"; transcript_id "MSTRG.33672.18"; exon_number "6";
chr11	StringTie	exon	85996826	85996929	1000	-	.	gene_id "MSTRG.33672"; transcript_id "MSTRG.33672.18"; exon_number "7";
chr11	StringTie	exon	86000643	86000779	1000	-	.	gene_id "MSTRG.33672"; transcript_id "MSTRG.33672.18"; exon_number "8";
chr11	StringTie	exon	86001035	86001158	1000	-	.	gene_id "MSTRG.33672"; transcript_id "MSTRG.33672.18"; exon_number "9";
chr11	StringTie	exon	86003366	86003451	1000	-	.	gene_id "MSTRG.33672"; transcript_id "MSTRG.33672.18"; exon_number "10";
chr11	StringTie	exon	86007542	86007583	1000	-	.	gene_id "MSTRG.33672"; transcript_id "MSTRG.33672.18"; exon_number "11";
chr11	StringTie	exon	86011030	86011136	1000	-	.	gene_id "MSTRG.33672"; transcript_id "MSTRG.33672.18"; exon_number "12";
chr11	StringTie	exon	86012281	86012392	1000	-	.	gene_id "MSTRG.33672"; transcript_id "MSTRG.33672.18"; exon_number "13";
chr11	StringTie	exon	86014870	86014963	1000	-	.	gene_id "MSTRG.33672"; transcript_id "MSTRG.33672.18"; exon_number "14";
chr11	StringTie	exon	86068651	86068738	1000	-	.	gene_id "MSTRG.33672"; transcript_id "MSTRG.33672.18"; exon_number "15";
chr11	StringTie	exon	86068877	86069147	1000	-	.	gene_id "MSTRG.33672"; transcript_id "MSTRG.33672.18"; exon_number "16";
chr11	StringTie	transcript	85951460	86069311	1000	-	.	gene_id "MSTRG.33672"; transcript_id "MSTRG.33672.19";
chr11	StringTie	exon	85951460	85959060	1000	-	.	gene_id "MSTRG.33672"; transcript_id "MSTRG.33672.19"; exon_number "1";
chr11	StringTie	exon	85974708	85974812	1000	-	.	gene_id "MSTRG.33672"; transcript_id "MSTRG.33672.19"; exon_number "2";
chr11	StringTie	exon	85976623	85981228	1000	-	.	gene_id "MSTRG.33672"; transcript_id "MSTRG.33672.19"; exon_number "3";
chr11	StringTie	exon	85981745	85981775	1000	-	.	gene_id "MSTRG.33672"; transcript_id "MSTRG.33672.19"; exon_number "4";
chr11	StringTie	exon	85981872	85982003	1000	-	.	gene_id "MSTRG.33672"; transcript_id "MSTRG.33672.19"; exon_number "5";
chr11	StringTie	exon	85983866	85983973	1000	-	.	gene_id "MSTRG.33672"; transcript_id "MSTRG.33672.19"; exon_number "6";
chr11	StringTie	exon	85990250	85990399	1000	-	.	gene_id "MSTRG.33672"; transcript_id "MSTRG.33672.19"; exon_number "7";
chr11	StringTie	exon	85996826	85996929	1000	-	.	gene_id "MSTRG.33672"; transcript_id "MSTRG.33672.19"; exon_number "8";
chr11	StringTie	exon	86000643	86000779	1000	-	.	gene_id "MSTRG.33672"; transcript_id "MSTRG.33672.19"; exon_number "9";
chr11	StringTie	exon	86001035	86001158	1000	-	.	gene_id "MSTRG.33672"; transcript_id "MSTRG.33672.19"; exon_number "10";
chr11	StringTie	exon	86003366	86003451	1000	-	.	gene_id "MSTRG.33672"; transcript_id "MSTRG.33672.19"; exon_number "11";
chr11	StringTie	exon	86007542	86007583	1000	-	.	gene_id "MSTRG.33672"; transcript_id "MSTRG.33672.19"; exon_number "12";
chr11	StringTie	exon	86011030	86011136	1000	-	.	gene_id "MSTRG.33672"; transcript_id "MSTRG.33672.19"; exon_number "13";
chr11	StringTie	exon	86012281	86012392	1000	-	.	gene_id "MSTRG.33672"; transcript_id "MSTRG.33672.19"; exon_number "14";
chr11	StringTie	exon	86014870	86014963	1000	-	.	gene_id "MSTRG.33672"; transcript_id "MSTRG.33672.19"; exon_number "15";
chr11	StringTie	exon	86022367	86022469	1000	-	.	gene_id "MSTRG.33672"; transcript_id "MSTRG.33672.19"; exon_number "16";
chr11	StringTie	exon	86023416	86023541	1000	-	.	gene_id "MSTRG.33672"; transcript_id "MSTRG.33672.19"; exon_number "17";
chr11	StringTie	exon	86026292	86026367	1000	-	.	gene_id "MSTRG.33672"; transcript_id "MSTRG.33672.19"; exon_number "18";
chr11	StringTie	exon	86031469	86031611	1000	-	.	gene_id "MSTRG.33672"; transcript_id "MSTRG.33672.19"; exon_number "19";
chr11	StringTie	exon	86068651	86068733	1000	-	.	gene_id "MSTRG.33672"; transcript_id "MSTRG.33672.19"; exon_number "20";
chr11	StringTie	exon	86069246	86069311	1000	-	.	gene_id "MSTRG.33672"; transcript_id "MSTRG.33672.19"; exon_number "21";
chr11	StringTie	transcript	86065638	86069132	1000	-	.	gene_id "MSTRG.33672"; transcript_id "MSTRG.33672.197";
chr11	StringTie	exon	86065638	86065665	1000	-	.	gene_id "MSTRG.33672"; transcript_id "MSTRG.33672.197"; exon_number "1";
chr11	StringTie	exon	86068651	86069132	1000	-	.	gene_id "MSTRG.33672"; transcript_id "MSTRG.33672.197"; exon_number "2";
chr11	StringTie	transcript	86067954	86069113	1000	-	.	gene_id "MSTRG.33672"; transcript_id "MSTRG.33672.198";
chr11	StringTie	exon	86067954	86067983	1000	-	.	gene_id "MSTRG.33672"; transcript_id "MSTRG.33672.198"; exon_number "1";
chr11	StringTie	exon	86068651	86069113	1000	-	.	gene_id "MSTRG.33672"; transcript_id "MSTRG.33672.198"; exon_number "2";
chr11	StringTie	transcript	86108037	86119219	1000	-	.	gene_id "MSTRG.33672"; transcript_id "MSTRG.33672.199";
chr11	StringTie	exon	86108037	86108183	1000	-	.	gene_id "MSTRG.33672"; transcript_id "MSTRG.33672.199"; exon_number "1";
chr11	StringTie	exon	86114019	86114094	1000	-	.	gene_id "MSTRG.33672"; transcript_id "MSTRG.33672.199"; exon_number "2";
chr11	StringTie	exon	86117333	86117486	1000	-	.	gene_id "MSTRG.33672"; transcript_id "MSTRG.33672.199"; exon_number "3";
chr11	StringTie	exon	86119116	86119219	1000	-	.	gene_id "MSTRG.33672"; transcript_id "MSTRG.33672.199"; exon_number "4";
chr11	StringTie	transcript	85950793	86069972	1000	-	.	gene_id "MSTRG.33672"; transcript_id "MSTRG.33672.2";
chr11	StringTie	exon	85950793	85959060	1000	-	.	gene_id "MSTRG.33672"; transcript_id "MSTRG.33672.2"; exon_number "1";
chr11	StringTie	exon	85974708	85974812	1000	-	.	gene_id "MSTRG.33672"; transcript_id "MSTRG.33672.2"; exon_number "2";
chr11	StringTie	exon	85976623	85976682	1000	-	.	gene_id "MSTRG.33672"; transcript_id "MSTRG.33672.2"; exon_number "3";
chr11	StringTie	exon	85978070	85978093	1000	-	.	gene_id "MSTRG.33672"; transcript_id "MSTRG.33672.2"; exon_number "4";
chr11	StringTie	exon	85981129	85981228	1000	-	.	gene_id "MSTRG.33672"; transcript_id "MSTRG.33672.2"; exon_number "5";
chr11	StringTie	exon	85981745	85981775	1000	-	.	gene_id "MSTRG.33672"; transcript_id "MSTRG.33672.2"; exon_number "6";
chr11	StringTie	exon	85981872	85982003	1000	-	.	gene_id "MSTRG.33672"; transcript_id "MSTRG.33672.2"; exon_number "7";
chr11	StringTie	exon	85983866	85983973	1000	-	.	gene_id "MSTRG.33672"; transcript_id "MSTRG.33672.2"; exon_number "8";
chr11	StringTie	exon	85996826	85996929	1000	-	.	gene_id "MSTRG.33672"; transcript_id "MSTRG.33672.2"; exon_number "9";
chr11	StringTie	exon	86000643	86000779	1000	-	.	gene_id "MSTRG.33672"; transcript_id "MSTRG.33672.2"; exon_number "10";
chr11	StringTie	exon	86001035	86001158	1000	-	.	gene_id "MSTRG.33672"; transcript_id "MSTRG.33672.2"; exon_number "11";
chr11	StringTie	exon	86003366	86003451	1000	-	.	gene_id "MSTRG.33672"; transcript_id "MSTRG.33672.2"; exon_number "12";
chr11	StringTie	exon	86007542	86007583	1000	-	.	gene_id "MSTRG.33672"; transcript_id "MSTRG.33672.2"; exon_number "13";
chr11	StringTie	exon	86011030	86011136	1000	-	.	gene_id "MSTRG.33672"; transcript_id "MSTRG.33672.2"; exon_number "14";
chr11	StringTie	exon	86012281	86012392	1000	-	.	gene_id "MSTRG.33672"; transcript_id "MSTRG.33672.2"; exon_number "15";
chr11	StringTie	exon	86014870	86014963	1000	-	.	gene_id "MSTRG.33672"; transcript_id "MSTRG.33672.2"; exon_number "16";
chr11	StringTie	exon	86022367	86022469	1000	-	.	gene_id "MSTRG.33672"; transcript_id "MSTRG.33672.2"; exon_number "17";
chr11	StringTie	exon	86026292	86026367	1000	-	.	gene_id "MSTRG.33672"; transcript_id "MSTRG.33672.2"; exon_number "18";
chr11	StringTie	exon	86031469	86031611	1000	-	.	gene_id "MSTRG.33672"; transcript_id "MSTRG.33672.2"; exon_number "19";
chr11	StringTie	exon	86042762	86042885	1000	-	.	gene_id "MSTRG.33672"; transcript_id "MSTRG.33672.2"; exon_number "20";
chr11	StringTie	exon	86068651	86068733	1000	-	.	gene_id "MSTRG.33672"; transcript_id "MSTRG.33672.2"; exon_number "21";
chr11	StringTie	exon	86069720	86069972	1000	-	.	gene_id "MSTRG.33672"; transcript_id "MSTRG.33672.2"; exon_number "22";
chr11	StringTie	transcript	85951486	86069137	1000	-	.	gene_id "MSTRG.33672"; transcript_id "MSTRG.33672.20";
chr11	StringTie	exon	85951486	85959060	1000	-	.	gene_id "MSTRG.33672"; transcript_id "MSTRG.33672.20"; exon_number "1";
chr11	StringTie	exon	85974708	85974812	1000	-	.	gene_id "MSTRG.33672"; transcript_id "MSTRG.33672.20"; exon_number "2";
chr11	StringTie	exon	85976623	85981228	1000	-	.	gene_id "MSTRG.33672"; transcript_id "MSTRG.33672.20"; exon_number "3";
chr11	StringTie	exon	85981745	85981775	1000	-	.	gene_id "MSTRG.33672"; transcript_id "MSTRG.33672.20"; exon_number "4";
chr11	StringTie	exon	85981872	85982003	1000	-	.	gene_id "MSTRG.33672"; transcript_id "MSTRG.33672.20"; exon_number "5";
chr11	StringTie	exon	85983866	85983973	1000	-	.	gene_id "MSTRG.33672"; transcript_id "MSTRG.33672.20"; exon_number "6";
chr11	StringTie	exon	85990250	85990399	1000	-	.	gene_id "MSTRG.33672"; transcript_id "MSTRG.33672.20"; exon_number "7";
chr11	StringTie	exon	85996826	85996929	1000	-	.	gene_id "MSTRG.33672"; transcript_id "MSTRG.33672.20"; exon_number "8";
chr11	StringTie	exon	86000643	86000779	1000	-	.	gene_id "MSTRG.33672"; transcript_id "MSTRG.33672.20"; exon_number "9";
chr11	StringTie	exon	86001035	86001158	1000	-	.	gene_id "MSTRG.33672"; transcript_id "MSTRG.33672.20"; exon_number "10";
chr11	StringTie	exon	86003366	86003451	1000	-	.	gene_id "MSTRG.33672"; transcript_id "MSTRG.33672.20"; exon_number "11";
chr11	StringTie	exon	86007542	86007583	1000	-	.	gene_id "MSTRG.33672"; transcript_id "MSTRG.33672.20"; exon_number "12";
chr11	StringTie	exon	86011030	86011136	1000	-	.	gene_id "MSTRG.33672"; transcript_id "MSTRG.33672.20"; exon_number "13";
chr11	StringTie	exon	86012281	86012392	1000	-	.	gene_id "MSTRG.33672"; transcript_id "MSTRG.33672.20"; exon_number "14";
chr11	StringTie	exon	86014870	86014963	1000	-	.	gene_id "MSTRG.33672"; transcript_id "MSTRG.33672.20"; exon_number "15";
chr11	StringTie	exon	86068651	86068796	1000	-	.	gene_id "MSTRG.33672"; transcript_id "MSTRG.33672.20"; exon_number "16";
chr11	StringTie	exon	86068879	86069137	1000	-	.	gene_id "MSTRG.33672"; transcript_id "MSTRG.33672.20"; exon_number "17";
chr11	StringTie	transcript	86110203	86110720	1000	-	.	gene_id "MSTRG.33672"; transcript_id "MSTRG.33672.200";
chr11	StringTie	exon	86110203	86110343	1000	-	.	gene_id "MSTRG.33672"; transcript_id "MSTRG.33672.200"; exon_number "1";
chr11	StringTie	exon	86110616	86110720	1000	-	.	gene_id "MSTRG.33672"; transcript_id "MSTRG.33672.200"; exon_number "2";
chr11	StringTie	transcript	85951495	86031776	1000	-	.	gene_id "MSTRG.33672"; transcript_id "MSTRG.33672.21";
chr11	StringTie	exon	85951495	85959060	1000	-	.	gene_id "MSTRG.33672"; transcript_id "MSTRG.33672.21"; exon_number "1";
chr11	StringTie	exon	85974708	85974812	1000	-	.	gene_id "MSTRG.33672"; transcript_id "MSTRG.33672.21"; exon_number "2";
chr11	StringTie	exon	85981129	85981228	1000	-	.	gene_id "MSTRG.33672"; transcript_id "MSTRG.33672.21"; exon_number "3";
chr11	StringTie	exon	85981745	85981775	1000	-	.	gene_id "MSTRG.33672"; transcript_id "MSTRG.33672.21"; exon_number "4";
chr11	StringTie	exon	85981872	85981988	1000	-	.	gene_id "MSTRG.33672"; transcript_id "MSTRG.33672.21"; exon_number "5";
chr11	StringTie	exon	85983866	85983973	1000	-	.	gene_id "MSTRG.33672"; transcript_id "MSTRG.33672.21"; exon_number "6";
chr11	StringTie	exon	85996826	85996929	1000	-	.	gene_id "MSTRG.33672"; transcript_id "MSTRG.33672.21"; exon_number "7";
chr11	StringTie	exon	86000643	86000779	1000	-	.	gene_id "MSTRG.33672"; transcript_id "MSTRG.33672.21"; exon_number "8";
chr11	StringTie	exon	86001035	86001158	1000	-	.	gene_id "MSTRG.33672"; transcript_id "MSTRG.33672.21"; exon_number "9";
chr11	StringTie	exon	86003366	86003451	1000	-	.	gene_id "MSTRG.33672"; transcript_id "MSTRG.33672.21"; exon_number "10";
chr11	StringTie	exon	86007542	86007583	1000	-	.	gene_id "MSTRG.33672"; transcript_id "MSTRG.33672.21"; exon_number "11";
chr11	StringTie	exon	86011030	86011136	1000	-	.	gene_id "MSTRG.33672"; transcript_id "MSTRG.33672.21"; exon_number "12";
chr11	StringTie	exon	86012281	86012392	1000	-	.	gene_id "MSTRG.33672"; transcript_id "MSTRG.33672.21"; exon_number "13";
chr11	StringTie	exon	86014870	86014963	1000	-	.	gene_id "MSTRG.33672"; transcript_id "MSTRG.33672.21"; exon_number "14";
chr11	StringTie	exon	86022367	86022469	1000	-	.	gene_id "MSTRG.33672"; transcript_id "MSTRG.33672.21"; exon_number "15";
chr11	StringTie	exon	86026292	86026367	1000	-	.	gene_id "MSTRG.33672"; transcript_id "MSTRG.33672.21"; exon_number "16";
chr11	StringTie	exon	86031469	86031776	1000	-	.	gene_id "MSTRG.33672"; transcript_id "MSTRG.33672.21"; exon_number "17";
chr11	StringTie	transcript	85951549	86069850	1000	-	.	gene_id "MSTRG.33672"; transcript_id "MSTRG.33672.22";
chr11	StringTie	exon	85951549	85959060	1000	-	.	gene_id "MSTRG.33672"; transcript_id "MSTRG.33672.22"; exon_number "1";
chr11	StringTie	exon	85974708	85974812	1000	-	.	gene_id "MSTRG.33672"; transcript_id "MSTRG.33672.22"; exon_number "2";
chr11	StringTie	exon	85976623	85976682	1000	-	.	gene_id "MSTRG.33672"; transcript_id "MSTRG.33672.22"; exon_number "3";
chr11	StringTie	exon	85981129	85981228	1000	-	.	gene_id "MSTRG.33672"; transcript_id "MSTRG.33672.22"; exon_number "4";
chr11	StringTie	exon	85981745	85981775	1000	-	.	gene_id "MSTRG.33672"; transcript_id "MSTRG.33672.22"; exon_number "5";
chr11	StringTie	exon	85981872	85982003	1000	-	.	gene_id "MSTRG.33672"; transcript_id "MSTRG.33672.22"; exon_number "6";
chr11	StringTie	exon	85983866	85983973	1000	-	.	gene_id "MSTRG.33672"; transcript_id "MSTRG.33672.22"; exon_number "7";
chr11	StringTie	exon	85996826	85996929	1000	-	.	gene_id "MSTRG.33672"; transcript_id "MSTRG.33672.22"; exon_number "8";
chr11	StringTie	exon	86000643	86000779	1000	-	.	gene_id "MSTRG.33672"; transcript_id "MSTRG.33672.22"; exon_number "9";
chr11	StringTie	exon	86001035	86001158	1000	-	.	gene_id "MSTRG.33672"; transcript_id "MSTRG.33672.22"; exon_number "10";
chr11	StringTie	exon	86003366	86003451	1000	-	.	gene_id "MSTRG.33672"; transcript_id "MSTRG.33672.22"; exon_number "11";
chr11	StringTie	exon	86007542	86007583	1000	-	.	gene_id "MSTRG.33672"; transcript_id "MSTRG.33672.22"; exon_number "12";
chr11	StringTie	exon	86011030	86011136	1000	-	.	gene_id "MSTRG.33672"; transcript_id "MSTRG.33672.22"; exon_number "13";
chr11	StringTie	exon	86012281	86012392	1000	-	.	gene_id "MSTRG.33672"; transcript_id "MSTRG.33672.22"; exon_number "14";
chr11	StringTie	exon	86014870	86014963	1000	-	.	gene_id "MSTRG.33672"; transcript_id "MSTRG.33672.22"; exon_number "15";
chr11	StringTie	exon	86068651	86068738	1000	-	.	gene_id "MSTRG.33672"; transcript_id "MSTRG.33672.22"; exon_number "16";
chr11	StringTie	exon	86069720	86069850	1000	-	.	gene_id "MSTRG.33672"; transcript_id "MSTRG.33672.22"; exon_number "17";
chr11	StringTie	transcript	85951549	86050730	1000	-	.	gene_id "MSTRG.33672"; transcript_id "MSTRG.33672.23";
chr11	StringTie	exon	85951549	85959060	1000	-	.	gene_id "MSTRG.33672"; transcript_id "MSTRG.33672.23"; exon_number "1";
chr11	StringTie	exon	85974708	85974812	1000	-	.	gene_id "MSTRG.33672"; transcript_id "MSTRG.33672.23"; exon_number "2";
chr11	StringTie	exon	85976623	85976682	1000	-	.	gene_id "MSTRG.33672"; transcript_id "MSTRG.33672.23"; exon_number "3";
chr11	StringTie	exon	85978070	85978093	1000	-	.	gene_id "MSTRG.33672"; transcript_id "MSTRG.33672.23"; exon_number "4";
chr11	StringTie	exon	85981129	85981228	1000	-	.	gene_id "MSTRG.33672"; transcript_id "MSTRG.33672.23"; exon_number "5";
chr11	StringTie	exon	85981745	85981775	1000	-	.	gene_id "MSTRG.33672"; transcript_id "MSTRG.33672.23"; exon_number "6";
chr11	StringTie	exon	85981872	85982003	1000	-	.	gene_id "MSTRG.33672"; transcript_id "MSTRG.33672.23"; exon_number "7";
chr11	StringTie	exon	85983866	85983973	1000	-	.	gene_id "MSTRG.33672"; transcript_id "MSTRG.33672.23"; exon_number "8";
chr11	StringTie	exon	85990250	85990399	1000	-	.	gene_id "MSTRG.33672"; transcript_id "MSTRG.33672.23"; exon_number "9";
chr11	StringTie	exon	85996826	85996929	1000	-	.	gene_id "MSTRG.33672"; transcript_id "MSTRG.33672.23"; exon_number "10";
chr11	StringTie	exon	86000643	86000779	1000	-	.	gene_id "MSTRG.33672"; transcript_id "MSTRG.33672.23"; exon_number "11";
chr11	StringTie	exon	86001035	86001158	1000	-	.	gene_id "MSTRG.33672"; transcript_id "MSTRG.33672.23"; exon_number "12";
chr11	StringTie	exon	86003366	86003451	1000	-	.	gene_id "MSTRG.33672"; transcript_id "MSTRG.33672.23"; exon_number "13";
chr11	StringTie	exon	86007542	86007583	1000	-	.	gene_id "MSTRG.33672"; transcript_id "MSTRG.33672.23"; exon_number "14";
chr11	StringTie	exon	86011030	86011136	1000	-	.	gene_id "MSTRG.33672"; transcript_id "MSTRG.33672.23"; exon_number "15";
chr11	StringTie	exon	86012281	86012392	1000	-	.	gene_id "MSTRG.33672"; transcript_id "MSTRG.33672.23"; exon_number "16";
chr11	StringTie	exon	86014870	86014963	1000	-	.	gene_id "MSTRG.33672"; transcript_id "MSTRG.33672.23"; exon_number "17";
chr11	StringTie	exon	86022367	86022469	1000	-	.	gene_id "MSTRG.33672"; transcript_id "MSTRG.33672.23"; exon_number "18";
chr11	StringTie	exon	86026292	86026367	1000	-	.	gene_id "MSTRG.33672"; transcript_id "MSTRG.33672.23"; exon_number "19";
chr11	StringTie	exon	86031469	86031611	1000	-	.	gene_id "MSTRG.33672"; transcript_id "MSTRG.33672.23"; exon_number "20";
chr11	StringTie	exon	86042762	86049658	1000	-	.	gene_id "MSTRG.33672"; transcript_id "MSTRG.33672.23"; exon_number "21";
chr11	StringTie	exon	86050007	86050730	1000	-	.	gene_id "MSTRG.33672"; transcript_id "MSTRG.33672.23"; exon_number "22";
chr11	StringTie	transcript	85951567	86068945	1000	-	.	gene_id "MSTRG.33672"; transcript_id "MSTRG.33672.24";
chr11	StringTie	exon	85951567	85959060	1000	-	.	gene_id "MSTRG.33672"; transcript_id "MSTRG.33672.24"; exon_number "1";
chr11	StringTie	exon	85974708	85974812	1000	-	.	gene_id "MSTRG.33672"; transcript_id "MSTRG.33672.24"; exon_number "2";
chr11	StringTie	exon	85976623	85976682	1000	-	.	gene_id "MSTRG.33672"; transcript_id "MSTRG.33672.24"; exon_number "3";
chr11	StringTie	exon	85981129	85981228	1000	-	.	gene_id "MSTRG.33672"; transcript_id "MSTRG.33672.24"; exon_number "4";
chr11	StringTie	exon	85981745	85981775	1000	-	.	gene_id "MSTRG.33672"; transcript_id "MSTRG.33672.24"; exon_number "5";
chr11	StringTie	exon	85981872	85982003	1000	-	.	gene_id "MSTRG.33672"; transcript_id "MSTRG.33672.24"; exon_number "6";
chr11	StringTie	exon	85983866	85983973	1000	-	.	gene_id "MSTRG.33672"; transcript_id "MSTRG.33672.24"; exon_number "7";
chr11	StringTie	exon	85990250	85990399	1000	-	.	gene_id "MSTRG.33672"; transcript_id "MSTRG.33672.24"; exon_number "8";
chr11	StringTie	exon	85996826	85996929	1000	-	.	gene_id "MSTRG.33672"; transcript_id "MSTRG.33672.24"; exon_number "9";
chr11	StringTie	exon	86000643	86000779	1000	-	.	gene_id "MSTRG.33672"; transcript_id "MSTRG.33672.24"; exon_number "10";
chr11	StringTie	exon	86001035	86001158	1000	-	.	gene_id "MSTRG.33672"; transcript_id "MSTRG.33672.24"; exon_number "11";
chr11	StringTie	exon	86003366	86003451	1000	-	.	gene_id "MSTRG.33672"; transcript_id "MSTRG.33672.24"; exon_number "12";
chr11	StringTie	exon	86007542	86007583	1000	-	.	gene_id "MSTRG.33672"; transcript_id "MSTRG.33672.24"; exon_number "13";
chr11	StringTie	exon	86011030	86012392	1000	-	.	gene_id "MSTRG.33672"; transcript_id "MSTRG.33672.24"; exon_number "14";
chr11	StringTie	exon	86014870	86014963	1000	-	.	gene_id "MSTRG.33672"; transcript_id "MSTRG.33672.24"; exon_number "15";
chr11	StringTie	exon	86022367	86022469	1000	-	.	gene_id "MSTRG.33672"; transcript_id "MSTRG.33672.24"; exon_number "16";
chr11	StringTie	exon	86031469	86031611	1000	-	.	gene_id "MSTRG.33672"; transcript_id "MSTRG.33672.24"; exon_number "17";
chr11	StringTie	exon	86068651	86068945	1000	-	.	gene_id "MSTRG.33672"; transcript_id "MSTRG.33672.24"; exon_number "18";
chr11	StringTie	transcript	85951626	86034983	1000	-	.	gene_id "MSTRG.33672"; transcript_id "MSTRG.33672.25";
chr11	StringTie	exon	85951626	85959060	1000	-	.	gene_id "MSTRG.33672"; transcript_id "MSTRG.33672.25"; exon_number "1";
chr11	StringTie	exon	85960675	85960777	1000	-	.	gene_id "MSTRG.33672"; transcript_id "MSTRG.33672.25"; exon_number "2";
chr11	StringTie	exon	85974708	85974812	1000	-	.	gene_id "MSTRG.33672"; transcript_id "MSTRG.33672.25"; exon_number "3";
chr11	StringTie	exon	85976623	85976682	1000	-	.	gene_id "MSTRG.33672"; transcript_id "MSTRG.33672.25"; exon_number "4";
chr11	StringTie	exon	85978070	85978093	1000	-	.	gene_id "MSTRG.33672"; transcript_id "MSTRG.33672.25"; exon_number "5";
chr11	StringTie	exon	85981129	85981228	1000	-	.	gene_id "MSTRG.33672"; transcript_id "MSTRG.33672.25"; exon_number "6";
chr11	StringTie	exon	85981745	85981775	1000	-	.	gene_id "MSTRG.33672"; transcript_id "MSTRG.33672.25"; exon_number "7";
chr11	StringTie	exon	85981872	85982003	1000	-	.	gene_id "MSTRG.33672"; transcript_id "MSTRG.33672.25"; exon_number "8";
chr11	StringTie	exon	85983866	85983973	1000	-	.	gene_id "MSTRG.33672"; transcript_id "MSTRG.33672.25"; exon_number "9";
chr11	StringTie	exon	85996826	85996929	1000	-	.	gene_id "MSTRG.33672"; transcript_id "MSTRG.33672.25"; exon_number "10";
chr11	StringTie	exon	86000643	86000779	1000	-	.	gene_id "MSTRG.33672"; transcript_id "MSTRG.33672.25"; exon_number "11";
chr11	StringTie	exon	86001035	86001158	1000	-	.	gene_id "MSTRG.33672"; transcript_id "MSTRG.33672.25"; exon_number "12";
chr11	StringTie	exon	86003366	86003451	1000	-	.	gene_id "MSTRG.33672"; transcript_id "MSTRG.33672.25"; exon_number "13";
chr11	StringTie	exon	86007542	86007583	1000	-	.	gene_id "MSTRG.33672"; transcript_id "MSTRG.33672.25"; exon_number "14";
chr11	StringTie	exon	86011030	86011136	1000	-	.	gene_id "MSTRG.33672"; transcript_id "MSTRG.33672.25"; exon_number "15";
chr11	StringTie	exon	86012281	86012392	1000	-	.	gene_id "MSTRG.33672"; transcript_id "MSTRG.33672.25"; exon_number "16";
chr11	StringTie	exon	86014870	86014963	1000	-	.	gene_id "MSTRG.33672"; transcript_id "MSTRG.33672.25"; exon_number "17";
chr11	StringTie	exon	86022367	86022469	1000	-	.	gene_id "MSTRG.33672"; transcript_id "MSTRG.33672.25"; exon_number "18";
chr11	StringTie	exon	86026292	86026367	1000	-	.	gene_id "MSTRG.33672"; transcript_id "MSTRG.33672.25"; exon_number "19";
chr11	StringTie	exon	86031469	86031611	1000	-	.	gene_id "MSTRG.33672"; transcript_id "MSTRG.33672.25"; exon_number "20";
chr11	StringTie	exon	86034833	86034983	1000	-	.	gene_id "MSTRG.33672"; transcript_id "MSTRG.33672.25"; exon_number "21";
chr11	StringTie	transcript	85951658	86043908	1000	-	.	gene_id "MSTRG.33672"; transcript_id "MSTRG.33672.26";
chr11	StringTie	exon	85951658	85959060	1000	-	.	gene_id "MSTRG.33672"; transcript_id "MSTRG.33672.26"; exon_number "1";
chr11	StringTie	exon	85960675	85960777	1000	-	.	gene_id "MSTRG.33672"; transcript_id "MSTRG.33672.26"; exon_number "2";
chr11	StringTie	exon	85974708	85974812	1000	-	.	gene_id "MSTRG.33672"; transcript_id "MSTRG.33672.26"; exon_number "3";
chr11	StringTie	exon	85976623	85976682	1000	-	.	gene_id "MSTRG.33672"; transcript_id "MSTRG.33672.26"; exon_number "4";
chr11	StringTie	exon	85978070	85978093	1000	-	.	gene_id "MSTRG.33672"; transcript_id "MSTRG.33672.26"; exon_number "5";
chr11	StringTie	exon	85981129	85981228	1000	-	.	gene_id "MSTRG.33672"; transcript_id "MSTRG.33672.26"; exon_number "6";
chr11	StringTie	exon	85981745	85981775	1000	-	.	gene_id "MSTRG.33672"; transcript_id "MSTRG.33672.26"; exon_number "7";
chr11	StringTie	exon	85981872	85982003	1000	-	.	gene_id "MSTRG.33672"; transcript_id "MSTRG.33672.26"; exon_number "8";
chr11	StringTie	exon	85983866	85983973	1000	-	.	gene_id "MSTRG.33672"; transcript_id "MSTRG.33672.26"; exon_number "9";
chr11	StringTie	exon	85990250	85990399	1000	-	.	gene_id "MSTRG.33672"; transcript_id "MSTRG.33672.26"; exon_number "10";
chr11	StringTie	exon	85996826	85996929	1000	-	.	gene_id "MSTRG.33672"; transcript_id "MSTRG.33672.26"; exon_number "11";
chr11	StringTie	exon	86000643	86000779	1000	-	.	gene_id "MSTRG.33672"; transcript_id "MSTRG.33672.26"; exon_number "12";
chr11	StringTie	exon	86001035	86001158	1000	-	.	gene_id "MSTRG.33672"; transcript_id "MSTRG.33672.26"; exon_number "13";
chr11	StringTie	exon	86003366	86003451	1000	-	.	gene_id "MSTRG.33672"; transcript_id "MSTRG.33672.26"; exon_number "14";
chr11	StringTie	exon	86007542	86007583	1000	-	.	gene_id "MSTRG.33672"; transcript_id "MSTRG.33672.26"; exon_number "15";
chr11	StringTie	exon	86011030	86011136	1000	-	.	gene_id "MSTRG.33672"; transcript_id "MSTRG.33672.26"; exon_number "16";
chr11	StringTie	exon	86012281	86012392	1000	-	.	gene_id "MSTRG.33672"; transcript_id "MSTRG.33672.26"; exon_number "17";
chr11	StringTie	exon	86014870	86014963	1000	-	.	gene_id "MSTRG.33672"; transcript_id "MSTRG.33672.26"; exon_number "18";
chr11	StringTie	exon	86022367	86022469	1000	-	.	gene_id "MSTRG.33672"; transcript_id "MSTRG.33672.26"; exon_number "19";
chr11	StringTie	exon	86026292	86026367	1000	-	.	gene_id "MSTRG.33672"; transcript_id "MSTRG.33672.26"; exon_number "20";
chr11	StringTie	exon	86031469	86031611	1000	-	.	gene_id "MSTRG.33672"; transcript_id "MSTRG.33672.26"; exon_number "21";
chr11	StringTie	exon	86042762	86043908	1000	-	.	gene_id "MSTRG.33672"; transcript_id "MSTRG.33672.26"; exon_number "22";
chr11	StringTie	transcript	85951702	86068984	1000	-	.	gene_id "MSTRG.33672"; transcript_id "MSTRG.33672.27";
chr11	StringTie	exon	85951702	85959060	1000	-	.	gene_id "MSTRG.33672"; transcript_id "MSTRG.33672.27"; exon_number "1";
chr11	StringTie	exon	85974708	85974812	1000	-	.	gene_id "MSTRG.33672"; transcript_id "MSTRG.33672.27"; exon_number "2";
chr11	StringTie	exon	85976623	85976682	1000	-	.	gene_id "MSTRG.33672"; transcript_id "MSTRG.33672.27"; exon_number "3";
chr11	StringTie	exon	85978070	85978093	1000	-	.	gene_id "MSTRG.33672"; transcript_id "MSTRG.33672.27"; exon_number "4";
chr11	StringTie	exon	85981129	85981228	1000	-	.	gene_id "MSTRG.33672"; transcript_id "MSTRG.33672.27"; exon_number "5";
chr11	StringTie	exon	85981745	85981775	1000	-	.	gene_id "MSTRG.33672"; transcript_id "MSTRG.33672.27"; exon_number "6";
chr11	StringTie	exon	85981872	85982003	1000	-	.	gene_id "MSTRG.33672"; transcript_id "MSTRG.33672.27"; exon_number "7";
chr11	StringTie	exon	85983866	85983973	1000	-	.	gene_id "MSTRG.33672"; transcript_id "MSTRG.33672.27"; exon_number "8";
chr11	StringTie	exon	85990250	85990399	1000	-	.	gene_id "MSTRG.33672"; transcript_id "MSTRG.33672.27"; exon_number "9";
chr11	StringTie	exon	85996826	85996929	1000	-	.	gene_id "MSTRG.33672"; transcript_id "MSTRG.33672.27"; exon_number "10";
chr11	StringTie	exon	86000643	86000779	1000	-	.	gene_id "MSTRG.33672"; transcript_id "MSTRG.33672.27"; exon_number "11";
chr11	StringTie	exon	86001035	86001158	1000	-	.	gene_id "MSTRG.33672"; transcript_id "MSTRG.33672.27"; exon_number "12";
chr11	StringTie	exon	86003366	86003451	1000	-	.	gene_id "MSTRG.33672"; transcript_id "MSTRG.33672.27"; exon_number "13";
chr11	StringTie	exon	86007542	86007583	1000	-	.	gene_id "MSTRG.33672"; transcript_id "MSTRG.33672.27"; exon_number "14";
chr11	StringTie	exon	86011030	86011136	1000	-	.	gene_id "MSTRG.33672"; transcript_id "MSTRG.33672.27"; exon_number "15";
chr11	StringTie	exon	86012281	86012392	1000	-	.	gene_id "MSTRG.33672"; transcript_id "MSTRG.33672.27"; exon_number "16";
chr11	StringTie	exon	86014870	86014963	1000	-	.	gene_id "MSTRG.33672"; transcript_id "MSTRG.33672.27"; exon_number "17";
chr11	StringTie	exon	86068651	86068984	1000	-	.	gene_id "MSTRG.33672"; transcript_id "MSTRG.33672.27"; exon_number "18";
chr11	StringTie	transcript	85951702	86031613	1000	-	.	gene_id "MSTRG.33672"; transcript_id "MSTRG.33672.28";
chr11	StringTie	exon	85951702	85959060	1000	-	.	gene_id "MSTRG.33672"; transcript_id "MSTRG.33672.28"; exon_number "1";
chr11	StringTie	exon	85974708	85974812	1000	-	.	gene_id "MSTRG.33672"; transcript_id "MSTRG.33672.28"; exon_number "2";
chr11	StringTie	exon	85976623	85976682	1000	-	.	gene_id "MSTRG.33672"; transcript_id "MSTRG.33672.28"; exon_number "3";
chr11	StringTie	exon	85978070	85978093	1000	-	.	gene_id "MSTRG.33672"; transcript_id "MSTRG.33672.28"; exon_number "4";
chr11	StringTie	exon	85981129	85981228	1000	-	.	gene_id "MSTRG.33672"; transcript_id "MSTRG.33672.28"; exon_number "5";
chr11	StringTie	exon	85981745	85981775	1000	-	.	gene_id "MSTRG.33672"; transcript_id "MSTRG.33672.28"; exon_number "6";
chr11	StringTie	exon	85981872	85982003	1000	-	.	gene_id "MSTRG.33672"; transcript_id "MSTRG.33672.28"; exon_number "7";
chr11	StringTie	exon	85983866	85983973	1000	-	.	gene_id "MSTRG.33672"; transcript_id "MSTRG.33672.28"; exon_number "8";
chr11	StringTie	exon	85996826	85996929	1000	-	.	gene_id "MSTRG.33672"; transcript_id "MSTRG.33672.28"; exon_number "9";
chr11	StringTie	exon	86000643	86000779	1000	-	.	gene_id "MSTRG.33672"; transcript_id "MSTRG.33672.28"; exon_number "10";
chr11	StringTie	exon	86001035	86001158	1000	-	.	gene_id "MSTRG.33672"; transcript_id "MSTRG.33672.28"; exon_number "11";
chr11	StringTie	exon	86003366	86003451	1000	-	.	gene_id "MSTRG.33672"; transcript_id "MSTRG.33672.28"; exon_number "12";
chr11	StringTie	exon	86007542	86007583	1000	-	.	gene_id "MSTRG.33672"; transcript_id "MSTRG.33672.28"; exon_number "13";
chr11	StringTie	exon	86011030	86011134	1000	-	.	gene_id "MSTRG.33672"; transcript_id "MSTRG.33672.28"; exon_number "14";
chr11	StringTie	exon	86012281	86012392	1000	-	.	gene_id "MSTRG.33672"; transcript_id "MSTRG.33672.28"; exon_number "15";
chr11	StringTie	exon	86014870	86014963	1000	-	.	gene_id "MSTRG.33672"; transcript_id "MSTRG.33672.28"; exon_number "16";
chr11	StringTie	exon	86022367	86022469	1000	-	.	gene_id "MSTRG.33672"; transcript_id "MSTRG.33672.28"; exon_number "17";
chr11	StringTie	exon	86026292	86026367	1000	-	.	gene_id "MSTRG.33672"; transcript_id "MSTRG.33672.28"; exon_number "18";
chr11	StringTie	exon	86031469	86031613	1000	-	.	gene_id "MSTRG.33672"; transcript_id "MSTRG.33672.28"; exon_number "19";
chr11	StringTie	transcript	85951782	86040601	1000	-	.	gene_id "MSTRG.33672"; transcript_id "MSTRG.33672.29";
chr11	StringTie	exon	85951782	85959060	1000	-	.	gene_id "MSTRG.33672"; transcript_id "MSTRG.33672.29"; exon_number "1";
chr11	StringTie	exon	85974708	85974812	1000	-	.	gene_id "MSTRG.33672"; transcript_id "MSTRG.33672.29"; exon_number "2";
chr11	StringTie	exon	85976623	85976682	1000	-	.	gene_id "MSTRG.33672"; transcript_id "MSTRG.33672.29"; exon_number "3";
chr11	StringTie	exon	85978070	85978093	1000	-	.	gene_id "MSTRG.33672"; transcript_id "MSTRG.33672.29"; exon_number "4";
chr11	StringTie	exon	85981129	85981228	1000	-	.	gene_id "MSTRG.33672"; transcript_id "MSTRG.33672.29"; exon_number "5";
chr11	StringTie	exon	85981745	85981775	1000	-	.	gene_id "MSTRG.33672"; transcript_id "MSTRG.33672.29"; exon_number "6";
chr11	StringTie	exon	85981872	85982003	1000	-	.	gene_id "MSTRG.33672"; transcript_id "MSTRG.33672.29"; exon_number "7";
chr11	StringTie	exon	85983866	85983973	1000	-	.	gene_id "MSTRG.33672"; transcript_id "MSTRG.33672.29"; exon_number "8";
chr11	StringTie	exon	85996826	85996929	1000	-	.	gene_id "MSTRG.33672"; transcript_id "MSTRG.33672.29"; exon_number "9";
chr11	StringTie	exon	86000643	86000779	1000	-	.	gene_id "MSTRG.33672"; transcript_id "MSTRG.33672.29"; exon_number "10";
chr11	StringTie	exon	86001035	86001158	1000	-	.	gene_id "MSTRG.33672"; transcript_id "MSTRG.33672.29"; exon_number "11";
chr11	StringTie	exon	86003366	86003451	1000	-	.	gene_id "MSTRG.33672"; transcript_id "MSTRG.33672.29"; exon_number "12";
chr11	StringTie	exon	86007542	86007583	1000	-	.	gene_id "MSTRG.33672"; transcript_id "MSTRG.33672.29"; exon_number "13";
chr11	StringTie	exon	86011030	86011136	1000	-	.	gene_id "MSTRG.33672"; transcript_id "MSTRG.33672.29"; exon_number "14";
chr11	StringTie	exon	86012281	86012392	1000	-	.	gene_id "MSTRG.33672"; transcript_id "MSTRG.33672.29"; exon_number "15";
chr11	StringTie	exon	86014870	86014963	1000	-	.	gene_id "MSTRG.33672"; transcript_id "MSTRG.33672.29"; exon_number "16";
chr11	StringTie	exon	86022367	86022469	1000	-	.	gene_id "MSTRG.33672"; transcript_id "MSTRG.33672.29"; exon_number "17";
chr11	StringTie	exon	86026292	86026367	1000	-	.	gene_id "MSTRG.33672"; transcript_id "MSTRG.33672.29"; exon_number "18";
chr11	StringTie	exon	86031469	86031611	1000	-	.	gene_id "MSTRG.33672"; transcript_id "MSTRG.33672.29"; exon_number "19";
chr11	StringTie	exon	86034833	86040601	1000	-	.	gene_id "MSTRG.33672"; transcript_id "MSTRG.33672.29"; exon_number "20";
chr11	StringTie	transcript	85950793	86069811	1000	-	.	gene_id "MSTRG.33672"; transcript_id "MSTRG.33672.3";
chr11	StringTie	exon	85950793	85959060	1000	-	.	gene_id "MSTRG.33672"; transcript_id "MSTRG.33672.3"; exon_number "1";
chr11	StringTie	exon	85974708	85974812	1000	-	.	gene_id "MSTRG.33672"; transcript_id "MSTRG.33672.3"; exon_number "2";
chr11	StringTie	exon	85976623	85976682	1000	-	.	gene_id "MSTRG.33672"; transcript_id "MSTRG.33672.3"; exon_number "3";
chr11	StringTie	exon	85978070	85978093	1000	-	.	gene_id "MSTRG.33672"; transcript_id "MSTRG.33672.3"; exon_number "4";
chr11	StringTie	exon	85981129	85981228	1000	-	.	gene_id "MSTRG.33672"; transcript_id "MSTRG.33672.3"; exon_number "5";
chr11	StringTie	exon	85981745	85981775	1000	-	.	gene_id "MSTRG.33672"; transcript_id "MSTRG.33672.3"; exon_number "6";
chr11	StringTie	exon	85981872	85981988	1000	-	.	gene_id "MSTRG.33672"; transcript_id "MSTRG.33672.3"; exon_number "7";
chr11	StringTie	exon	85983866	85983973	1000	-	.	gene_id "MSTRG.33672"; transcript_id "MSTRG.33672.3"; exon_number "8";
chr11	StringTie	exon	85990250	85990399	1000	-	.	gene_id "MSTRG.33672"; transcript_id "MSTRG.33672.3"; exon_number "9";
chr11	StringTie	exon	85996826	85996929	1000	-	.	gene_id "MSTRG.33672"; transcript_id "MSTRG.33672.3"; exon_number "10";
chr11	StringTie	exon	86000643	86000779	1000	-	.	gene_id "MSTRG.33672"; transcript_id "MSTRG.33672.3"; exon_number "11";
chr11	StringTie	exon	86001035	86001158	1000	-	.	gene_id "MSTRG.33672"; transcript_id "MSTRG.33672.3"; exon_number "12";
chr11	StringTie	exon	86003366	86003451	1000	-	.	gene_id "MSTRG.33672"; transcript_id "MSTRG.33672.3"; exon_number "13";
chr11	StringTie	exon	86007542	86007583	1000	-	.	gene_id "MSTRG.33672"; transcript_id "MSTRG.33672.3"; exon_number "14";
chr11	StringTie	exon	86011030	86011136	1000	-	.	gene_id "MSTRG.33672"; transcript_id "MSTRG.33672.3"; exon_number "15";
chr11	StringTie	exon	86012281	86012392	1000	-	.	gene_id "MSTRG.33672"; transcript_id "MSTRG.33672.3"; exon_number "16";
chr11	StringTie	exon	86014870	86014963	1000	-	.	gene_id "MSTRG.33672"; transcript_id "MSTRG.33672.3"; exon_number "17";
chr11	StringTie	exon	86022367	86022469	1000	-	.	gene_id "MSTRG.33672"; transcript_id "MSTRG.33672.3"; exon_number "18";
chr11	StringTie	exon	86026292	86026367	1000	-	.	gene_id "MSTRG.33672"; transcript_id "MSTRG.33672.3"; exon_number "19";
chr11	StringTie	exon	86031469	86031611	1000	-	.	gene_id "MSTRG.33672"; transcript_id "MSTRG.33672.3"; exon_number "20";
chr11	StringTie	exon	86068651	86068733	1000	-	.	gene_id "MSTRG.33672"; transcript_id "MSTRG.33672.3"; exon_number "21";
chr11	StringTie	exon	86069720	86069811	1000	-	.	gene_id "MSTRG.33672"; transcript_id "MSTRG.33672.3"; exon_number "22";
chr11	StringTie	transcript	85951886	86034860	1000	-	.	gene_id "MSTRG.33672"; transcript_id "MSTRG.33672.30";
chr11	StringTie	exon	85951886	85959060	1000	-	.	gene_id "MSTRG.33672"; transcript_id "MSTRG.33672.30"; exon_number "1";
chr11	StringTie	exon	85974708	85974812	1000	-	.	gene_id "MSTRG.33672"; transcript_id "MSTRG.33672.30"; exon_number "2";
chr11	StringTie	exon	85976623	85976682	1000	-	.	gene_id "MSTRG.33672"; transcript_id "MSTRG.33672.30"; exon_number "3";
chr11	StringTie	exon	85981129	85981228	1000	-	.	gene_id "MSTRG.33672"; transcript_id "MSTRG.33672.30"; exon_number "4";
chr11	StringTie	exon	85981745	85981775	1000	-	.	gene_id "MSTRG.33672"; transcript_id "MSTRG.33672.30"; exon_number "5";
chr11	StringTie	exon	85981872	85981988	1000	-	.	gene_id "MSTRG.33672"; transcript_id "MSTRG.33672.30"; exon_number "6";
chr11	StringTie	exon	85983866	85983973	1000	-	.	gene_id "MSTRG.33672"; transcript_id "MSTRG.33672.30"; exon_number "7";
chr11	StringTie	exon	85996826	85996929	1000	-	.	gene_id "MSTRG.33672"; transcript_id "MSTRG.33672.30"; exon_number "8";
chr11	StringTie	exon	86000643	86000779	1000	-	.	gene_id "MSTRG.33672"; transcript_id "MSTRG.33672.30"; exon_number "9";
chr11	StringTie	exon	86001035	86001158	1000	-	.	gene_id "MSTRG.33672"; transcript_id "MSTRG.33672.30"; exon_number "10";
chr11	StringTie	exon	86003366	86003451	1000	-	.	gene_id "MSTRG.33672"; transcript_id "MSTRG.33672.30"; exon_number "11";
chr11	StringTie	exon	86007542	86007583	1000	-	.	gene_id "MSTRG.33672"; transcript_id "MSTRG.33672.30"; exon_number "12";
chr11	StringTie	exon	86011030	86011136	1000	-	.	gene_id "MSTRG.33672"; transcript_id "MSTRG.33672.30"; exon_number "13";
chr11	StringTie	exon	86012281	86012392	1000	-	.	gene_id "MSTRG.33672"; transcript_id "MSTRG.33672.30"; exon_number "14";
chr11	StringTie	exon	86014870	86014963	1000	-	.	gene_id "MSTRG.33672"; transcript_id "MSTRG.33672.30"; exon_number "15";
chr11	StringTie	exon	86022367	86022469	1000	-	.	gene_id "MSTRG.33672"; transcript_id "MSTRG.33672.30"; exon_number "16";
chr11	StringTie	exon	86026292	86026367	1000	-	.	gene_id "MSTRG.33672"; transcript_id "MSTRG.33672.30"; exon_number "17";
chr11	StringTie	exon	86031469	86031611	1000	-	.	gene_id "MSTRG.33672"; transcript_id "MSTRG.33672.30"; exon_number "18";
chr11	StringTie	exon	86034833	86034860	1000	-	.	gene_id "MSTRG.33672"; transcript_id "MSTRG.33672.30"; exon_number "19";
chr11	StringTie	transcript	85951886	86034853	1000	-	.	gene_id "MSTRG.33672"; transcript_id "MSTRG.33672.31";
chr11	StringTie	exon	85951886	85959060	1000	-	.	gene_id "MSTRG.33672"; transcript_id "MSTRG.33672.31"; exon_number "1";
chr11	StringTie	exon	85960675	85960777	1000	-	.	gene_id "MSTRG.33672"; transcript_id "MSTRG.33672.31"; exon_number "2";
chr11	StringTie	exon	85974708	85974812	1000	-	.	gene_id "MSTRG.33672"; transcript_id "MSTRG.33672.31"; exon_number "3";
chr11	StringTie	exon	85976623	85976682	1000	-	.	gene_id "MSTRG.33672"; transcript_id "MSTRG.33672.31"; exon_number "4";
chr11	StringTie	exon	85978070	85978093	1000	-	.	gene_id "MSTRG.33672"; transcript_id "MSTRG.33672.31"; exon_number "5";
chr11	StringTie	exon	85981129	85981228	1000	-	.	gene_id "MSTRG.33672"; transcript_id "MSTRG.33672.31"; exon_number "6";
chr11	StringTie	exon	85981745	85981775	1000	-	.	gene_id "MSTRG.33672"; transcript_id "MSTRG.33672.31"; exon_number "7";
chr11	StringTie	exon	85981872	85981988	1000	-	.	gene_id "MSTRG.33672"; transcript_id "MSTRG.33672.31"; exon_number "8";
chr11	StringTie	exon	85983866	85983973	1000	-	.	gene_id "MSTRG.33672"; transcript_id "MSTRG.33672.31"; exon_number "9";
chr11	StringTie	exon	85990250	85990399	1000	-	.	gene_id "MSTRG.33672"; transcript_id "MSTRG.33672.31"; exon_number "10";
chr11	StringTie	exon	85996826	85996929	1000	-	.	gene_id "MSTRG.33672"; transcript_id "MSTRG.33672.31"; exon_number "11";
chr11	StringTie	exon	86000643	86000779	1000	-	.	gene_id "MSTRG.33672"; transcript_id "MSTRG.33672.31"; exon_number "12";
chr11	StringTie	exon	86001035	86001158	1000	-	.	gene_id "MSTRG.33672"; transcript_id "MSTRG.33672.31"; exon_number "13";
chr11	StringTie	exon	86003366	86003451	1000	-	.	gene_id "MSTRG.33672"; transcript_id "MSTRG.33672.31"; exon_number "14";
chr11	StringTie	exon	86007542	86007583	1000	-	.	gene_id "MSTRG.33672"; transcript_id "MSTRG.33672.31"; exon_number "15";
chr11	StringTie	exon	86011030	86011136	1000	-	.	gene_id "MSTRG.33672"; transcript_id "MSTRG.33672.31"; exon_number "16";
chr11	StringTie	exon	86012281	86012392	1000	-	.	gene_id "MSTRG.33672"; transcript_id "MSTRG.33672.31"; exon_number "17";
chr11	StringTie	exon	86014870	86014963	1000	-	.	gene_id "MSTRG.33672"; transcript_id "MSTRG.33672.31"; exon_number "18";
chr11	StringTie	exon	86022367	86022469	1000	-	.	gene_id "MSTRG.33672"; transcript_id "MSTRG.33672.31"; exon_number "19";
chr11	StringTie	exon	86026292	86026367	1000	-	.	gene_id "MSTRG.33672"; transcript_id "MSTRG.33672.31"; exon_number "20";
chr11	StringTie	exon	86031469	86031611	1000	-	.	gene_id "MSTRG.33672"; transcript_id "MSTRG.33672.31"; exon_number "21";
chr11	StringTie	exon	86034833	86034853	1000	-	.	gene_id "MSTRG.33672"; transcript_id "MSTRG.33672.31"; exon_number "22";
chr11	StringTie	transcript	85951927	86069081	1000	-	.	gene_id "MSTRG.33672"; transcript_id "MSTRG.33672.32";
chr11	StringTie	exon	85951927	85959060	1000	-	.	gene_id "MSTRG.33672"; transcript_id "MSTRG.33672.32"; exon_number "1";
chr11	StringTie	exon	85974708	85974812	1000	-	.	gene_id "MSTRG.33672"; transcript_id "MSTRG.33672.32"; exon_number "2";
chr11	StringTie	exon	85976623	85976682	1000	-	.	gene_id "MSTRG.33672"; transcript_id "MSTRG.33672.32"; exon_number "3";
chr11	StringTie	exon	85978070	85978093	1000	-	.	gene_id "MSTRG.33672"; transcript_id "MSTRG.33672.32"; exon_number "4";
chr11	StringTie	exon	85981129	85981228	1000	-	.	gene_id "MSTRG.33672"; transcript_id "MSTRG.33672.32"; exon_number "5";
chr11	StringTie	exon	85981745	85981775	1000	-	.	gene_id "MSTRG.33672"; transcript_id "MSTRG.33672.32"; exon_number "6";
chr11	StringTie	exon	85981872	85982003	1000	-	.	gene_id "MSTRG.33672"; transcript_id "MSTRG.33672.32"; exon_number "7";
chr11	StringTie	exon	85983866	85983973	1000	-	.	gene_id "MSTRG.33672"; transcript_id "MSTRG.33672.32"; exon_number "8";
chr11	StringTie	exon	85990250	85990378	1000	-	.	gene_id "MSTRG.33672"; transcript_id "MSTRG.33672.32"; exon_number "9";
chr11	StringTie	exon	85996826	85996929	1000	-	.	gene_id "MSTRG.33672"; transcript_id "MSTRG.33672.32"; exon_number "10";
chr11	StringTie	exon	86000643	86000779	1000	-	.	gene_id "MSTRG.33672"; transcript_id "MSTRG.33672.32"; exon_number "11";
chr11	StringTie	exon	86001035	86001158	1000	-	.	gene_id "MSTRG.33672"; transcript_id "MSTRG.33672.32"; exon_number "12";
chr11	StringTie	exon	86003366	86003451	1000	-	.	gene_id "MSTRG.33672"; transcript_id "MSTRG.33672.32"; exon_number "13";
chr11	StringTie	exon	86007542	86007583	1000	-	.	gene_id "MSTRG.33672"; transcript_id "MSTRG.33672.32"; exon_number "14";
chr11	StringTie	exon	86011030	86011136	1000	-	.	gene_id "MSTRG.33672"; transcript_id "MSTRG.33672.32"; exon_number "15";
chr11	StringTie	exon	86012281	86012392	1000	-	.	gene_id "MSTRG.33672"; transcript_id "MSTRG.33672.32"; exon_number "16";
chr11	StringTie	exon	86014870	86014963	1000	-	.	gene_id "MSTRG.33672"; transcript_id "MSTRG.33672.32"; exon_number "17";
chr11	StringTie	exon	86022367	86022469	1000	-	.	gene_id "MSTRG.33672"; transcript_id "MSTRG.33672.32"; exon_number "18";
chr11	StringTie	exon	86026292	86026367	1000	-	.	gene_id "MSTRG.33672"; transcript_id "MSTRG.33672.32"; exon_number "19";
chr11	StringTie	exon	86031469	86031611	1000	-	.	gene_id "MSTRG.33672"; transcript_id "MSTRG.33672.32"; exon_number "20";
chr11	StringTie	exon	86068651	86068738	1000	-	.	gene_id "MSTRG.33672"; transcript_id "MSTRG.33672.32"; exon_number "21";
chr11	StringTie	exon	86069023	86069081	1000	-	.	gene_id "MSTRG.33672"; transcript_id "MSTRG.33672.32"; exon_number "22";
chr11	StringTie	transcript	85951927	86073046	1000	-	.	gene_id "MSTRG.33672"; transcript_id "MSTRG.33672.33";
chr11	StringTie	exon	85951927	85959060	1000	-	.	gene_id "MSTRG.33672"; transcript_id "MSTRG.33672.33"; exon_number "1";
chr11	StringTie	exon	85974708	85974812	1000	-	.	gene_id "MSTRG.33672"; transcript_id "MSTRG.33672.33"; exon_number "2";
chr11	StringTie	exon	85976623	85976682	1000	-	.	gene_id "MSTRG.33672"; transcript_id "MSTRG.33672.33"; exon_number "3";
chr11	StringTie	exon	85978070	85978093	1000	-	.	gene_id "MSTRG.33672"; transcript_id "MSTRG.33672.33"; exon_number "4";
chr11	StringTie	exon	85981129	85981228	1000	-	.	gene_id "MSTRG.33672"; transcript_id "MSTRG.33672.33"; exon_number "5";
chr11	StringTie	exon	85981745	85981775	1000	-	.	gene_id "MSTRG.33672"; transcript_id "MSTRG.33672.33"; exon_number "6";
chr11	StringTie	exon	85981872	85982003	1000	-	.	gene_id "MSTRG.33672"; transcript_id "MSTRG.33672.33"; exon_number "7";
chr11	StringTie	exon	85983866	85983973	1000	-	.	gene_id "MSTRG.33672"; transcript_id "MSTRG.33672.33"; exon_number "8";
chr11	StringTie	exon	85996826	85996929	1000	-	.	gene_id "MSTRG.33672"; transcript_id "MSTRG.33672.33"; exon_number "9";
chr11	StringTie	exon	86000643	86000779	1000	-	.	gene_id "MSTRG.33672"; transcript_id "MSTRG.33672.33"; exon_number "10";
chr11	StringTie	exon	86001035	86001158	1000	-	.	gene_id "MSTRG.33672"; transcript_id "MSTRG.33672.33"; exon_number "11";
chr11	StringTie	exon	86003366	86003451	1000	-	.	gene_id "MSTRG.33672"; transcript_id "MSTRG.33672.33"; exon_number "12";
chr11	StringTie	exon	86007542	86007583	1000	-	.	gene_id "MSTRG.33672"; transcript_id "MSTRG.33672.33"; exon_number "13";
chr11	StringTie	exon	86011030	86011136	1000	-	.	gene_id "MSTRG.33672"; transcript_id "MSTRG.33672.33"; exon_number "14";
chr11	StringTie	exon	86012281	86012392	1000	-	.	gene_id "MSTRG.33672"; transcript_id "MSTRG.33672.33"; exon_number "15";
chr11	StringTie	exon	86014870	86014963	1000	-	.	gene_id "MSTRG.33672"; transcript_id "MSTRG.33672.33"; exon_number "16";
chr11	StringTie	exon	86022367	86022469	1000	-	.	gene_id "MSTRG.33672"; transcript_id "MSTRG.33672.33"; exon_number "17";
chr11	StringTie	exon	86026292	86026367	1000	-	.	gene_id "MSTRG.33672"; transcript_id "MSTRG.33672.33"; exon_number "18";
chr11	StringTie	exon	86031469	86031611	1000	-	.	gene_id "MSTRG.33672"; transcript_id "MSTRG.33672.33"; exon_number "19";
chr11	StringTie	exon	86068651	86068738	1000	-	.	gene_id "MSTRG.33672"; transcript_id "MSTRG.33672.33"; exon_number "20";
chr11	StringTie	exon	86069720	86073046	1000	-	.	gene_id "MSTRG.33672"; transcript_id "MSTRG.33672.33"; exon_number "21";
chr11	StringTie	transcript	85951943	86069151	1000	-	.	gene_id "MSTRG.33672"; transcript_id "MSTRG.33672.34";
chr11	StringTie	exon	85951943	85959060	1000	-	.	gene_id "MSTRG.33672"; transcript_id "MSTRG.33672.34"; exon_number "1";
chr11	StringTie	exon	85974708	85974812	1000	-	.	gene_id "MSTRG.33672"; transcript_id "MSTRG.33672.34"; exon_number "2";
chr11	StringTie	exon	85976623	85976682	1000	-	.	gene_id "MSTRG.33672"; transcript_id "MSTRG.33672.34"; exon_number "3";
chr11	StringTie	exon	85978070	85978093	1000	-	.	gene_id "MSTRG.33672"; transcript_id "MSTRG.33672.34"; exon_number "4";
chr11	StringTie	exon	85981129	85981228	1000	-	.	gene_id "MSTRG.33672"; transcript_id "MSTRG.33672.34"; exon_number "5";
chr11	StringTie	exon	85981745	85981775	1000	-	.	gene_id "MSTRG.33672"; transcript_id "MSTRG.33672.34"; exon_number "6";
chr11	StringTie	exon	85981872	85982003	1000	-	.	gene_id "MSTRG.33672"; transcript_id "MSTRG.33672.34"; exon_number "7";
chr11	StringTie	exon	85983866	85983973	1000	-	.	gene_id "MSTRG.33672"; transcript_id "MSTRG.33672.34"; exon_number "8";
chr11	StringTie	exon	85990250	85990399	1000	-	.	gene_id "MSTRG.33672"; transcript_id "MSTRG.33672.34"; exon_number "9";
chr11	StringTie	exon	85996826	85996929	1000	-	.	gene_id "MSTRG.33672"; transcript_id "MSTRG.33672.34"; exon_number "10";
chr11	StringTie	exon	86000643	86000779	1000	-	.	gene_id "MSTRG.33672"; transcript_id "MSTRG.33672.34"; exon_number "11";
chr11	StringTie	exon	86001035	86001158	1000	-	.	gene_id "MSTRG.33672"; transcript_id "MSTRG.33672.34"; exon_number "12";
chr11	StringTie	exon	86003366	86003451	1000	-	.	gene_id "MSTRG.33672"; transcript_id "MSTRG.33672.34"; exon_number "13";
chr11	StringTie	exon	86007542	86007583	1000	-	.	gene_id "MSTRG.33672"; transcript_id "MSTRG.33672.34"; exon_number "14";
chr11	StringTie	exon	86011030	86011136	1000	-	.	gene_id "MSTRG.33672"; transcript_id "MSTRG.33672.34"; exon_number "15";
chr11	StringTie	exon	86012281	86012392	1000	-	.	gene_id "MSTRG.33672"; transcript_id "MSTRG.33672.34"; exon_number "16";
chr11	StringTie	exon	86014870	86014963	1000	-	.	gene_id "MSTRG.33672"; transcript_id "MSTRG.33672.34"; exon_number "17";
chr11	StringTie	exon	86022367	86022469	1000	-	.	gene_id "MSTRG.33672"; transcript_id "MSTRG.33672.34"; exon_number "18";
chr11	StringTie	exon	86026292	86026367	1000	-	.	gene_id "MSTRG.33672"; transcript_id "MSTRG.33672.34"; exon_number "19";
chr11	StringTie	exon	86031469	86031611	1000	-	.	gene_id "MSTRG.33672"; transcript_id "MSTRG.33672.34"; exon_number "20";
chr11	StringTie	exon	86042762	86042885	1000	-	.	gene_id "MSTRG.33672"; transcript_id "MSTRG.33672.34"; exon_number "21";
chr11	StringTie	exon	86043573	86043750	1000	-	.	gene_id "MSTRG.33672"; transcript_id "MSTRG.33672.34"; exon_number "22";
chr11	StringTie	exon	86068651	86069151	1000	-	.	gene_id "MSTRG.33672"; transcript_id "MSTRG.33672.34"; exon_number "23";
chr11	StringTie	transcript	85951958	86043931	1000	-	.	gene_id "MSTRG.33672"; transcript_id "MSTRG.33672.35";
chr11	StringTie	exon	85951958	85959060	1000	-	.	gene_id "MSTRG.33672"; transcript_id "MSTRG.33672.35"; exon_number "1";
chr11	StringTie	exon	85960675	85960777	1000	-	.	gene_id "MSTRG.33672"; transcript_id "MSTRG.33672.35"; exon_number "2";
chr11	StringTie	exon	85974708	85974812	1000	-	.	gene_id "MSTRG.33672"; transcript_id "MSTRG.33672.35"; exon_number "3";
chr11	StringTie	exon	85976623	85976682	1000	-	.	gene_id "MSTRG.33672"; transcript_id "MSTRG.33672.35"; exon_number "4";
chr11	StringTie	exon	85981129	85981228	1000	-	.	gene_id "MSTRG.33672"; transcript_id "MSTRG.33672.35"; exon_number "5";
chr11	StringTie	exon	85981745	85981775	1000	-	.	gene_id "MSTRG.33672"; transcript_id "MSTRG.33672.35"; exon_number "6";
chr11	StringTie	exon	85981872	85981988	1000	-	.	gene_id "MSTRG.33672"; transcript_id "MSTRG.33672.35"; exon_number "7";
chr11	StringTie	exon	85983866	85983973	1000	-	.	gene_id "MSTRG.33672"; transcript_id "MSTRG.33672.35"; exon_number "8";
chr11	StringTie	exon	85990250	85990399	1000	-	.	gene_id "MSTRG.33672"; transcript_id "MSTRG.33672.35"; exon_number "9";
chr11	StringTie	exon	85996826	85996929	1000	-	.	gene_id "MSTRG.33672"; transcript_id "MSTRG.33672.35"; exon_number "10";
chr11	StringTie	exon	86000643	86000779	1000	-	.	gene_id "MSTRG.33672"; transcript_id "MSTRG.33672.35"; exon_number "11";
chr11	StringTie	exon	86001035	86001158	1000	-	.	gene_id "MSTRG.33672"; transcript_id "MSTRG.33672.35"; exon_number "12";
chr11	StringTie	exon	86003366	86003451	1000	-	.	gene_id "MSTRG.33672"; transcript_id "MSTRG.33672.35"; exon_number "13";
chr11	StringTie	exon	86007542	86007583	1000	-	.	gene_id "MSTRG.33672"; transcript_id "MSTRG.33672.35"; exon_number "14";
chr11	StringTie	exon	86011030	86011136	1000	-	.	gene_id "MSTRG.33672"; transcript_id "MSTRG.33672.35"; exon_number "15";
chr11	StringTie	exon	86012281	86012392	1000	-	.	gene_id "MSTRG.33672"; transcript_id "MSTRG.33672.35"; exon_number "16";
chr11	StringTie	exon	86014870	86014963	1000	-	.	gene_id "MSTRG.33672"; transcript_id "MSTRG.33672.35"; exon_number "17";
chr11	StringTie	exon	86022367	86022469	1000	-	.	gene_id "MSTRG.33672"; transcript_id "MSTRG.33672.35"; exon_number "18";
chr11	StringTie	exon	86026292	86026367	1000	-	.	gene_id "MSTRG.33672"; transcript_id "MSTRG.33672.35"; exon_number "19";
chr11	StringTie	exon	86031469	86031611	1000	-	.	gene_id "MSTRG.33672"; transcript_id "MSTRG.33672.35"; exon_number "20";
chr11	StringTie	exon	86042762	86043931	1000	-	.	gene_id "MSTRG.33672"; transcript_id "MSTRG.33672.35"; exon_number "21";
chr11	StringTie	transcript	85951968	86069987	1000	-	.	gene_id "MSTRG.33672"; transcript_id "MSTRG.33672.36";
chr11	StringTie	exon	85951968	85959060	1000	-	.	gene_id "MSTRG.33672"; transcript_id "MSTRG.33672.36"; exon_number "1";
chr11	StringTie	exon	85974708	85974812	1000	-	.	gene_id "MSTRG.33672"; transcript_id "MSTRG.33672.36"; exon_number "2";
chr11	StringTie	exon	85976623	85976682	1000	-	.	gene_id "MSTRG.33672"; transcript_id "MSTRG.33672.36"; exon_number "3";
chr11	StringTie	exon	85981129	85981228	1000	-	.	gene_id "MSTRG.33672"; transcript_id "MSTRG.33672.36"; exon_number "4";
chr11	StringTie	exon	85981745	85981775	1000	-	.	gene_id "MSTRG.33672"; transcript_id "MSTRG.33672.36"; exon_number "5";
chr11	StringTie	exon	85981872	85982003	1000	-	.	gene_id "MSTRG.33672"; transcript_id "MSTRG.33672.36"; exon_number "6";
chr11	StringTie	exon	85983866	85983973	1000	-	.	gene_id "MSTRG.33672"; transcript_id "MSTRG.33672.36"; exon_number "7";
chr11	StringTie	exon	85996826	85996929	1000	-	.	gene_id "MSTRG.33672"; transcript_id "MSTRG.33672.36"; exon_number "8";
chr11	StringTie	exon	86000643	86000779	1000	-	.	gene_id "MSTRG.33672"; transcript_id "MSTRG.33672.36"; exon_number "9";
chr11	StringTie	exon	86001035	86001158	1000	-	.	gene_id "MSTRG.33672"; transcript_id "MSTRG.33672.36"; exon_number "10";
chr11	StringTie	exon	86003366	86003451	1000	-	.	gene_id "MSTRG.33672"; transcript_id "MSTRG.33672.36"; exon_number "11";
chr11	StringTie	exon	86007542	86007583	1000	-	.	gene_id "MSTRG.33672"; transcript_id "MSTRG.33672.36"; exon_number "12";
chr11	StringTie	exon	86011030	86011136	1000	-	.	gene_id "MSTRG.33672"; transcript_id "MSTRG.33672.36"; exon_number "13";
chr11	StringTie	exon	86012281	86012392	1000	-	.	gene_id "MSTRG.33672"; transcript_id "MSTRG.33672.36"; exon_number "14";
chr11	StringTie	exon	86014870	86014963	1000	-	.	gene_id "MSTRG.33672"; transcript_id "MSTRG.33672.36"; exon_number "15";
chr11	StringTie	exon	86022367	86022469	1000	-	.	gene_id "MSTRG.33672"; transcript_id "MSTRG.33672.36"; exon_number "16";
chr11	StringTie	exon	86026292	86026367	1000	-	.	gene_id "MSTRG.33672"; transcript_id "MSTRG.33672.36"; exon_number "17";
chr11	StringTie	exon	86031469	86031611	1000	-	.	gene_id "MSTRG.33672"; transcript_id "MSTRG.33672.36"; exon_number "18";
chr11	StringTie	exon	86042762	86042885	1000	-	.	gene_id "MSTRG.33672"; transcript_id "MSTRG.33672.36"; exon_number "19";
chr11	StringTie	exon	86068651	86068733	1000	-	.	gene_id "MSTRG.33672"; transcript_id "MSTRG.33672.36"; exon_number "20";
chr11	StringTie	exon	86069720	86069987	1000	-	.	gene_id "MSTRG.33672"; transcript_id "MSTRG.33672.36"; exon_number "21";
chr11	StringTie	transcript	85951969	86043215	1000	-	.	gene_id "MSTRG.33672"; transcript_id "MSTRG.33672.37";
chr11	StringTie	exon	85951969	85959060	1000	-	.	gene_id "MSTRG.33672"; transcript_id "MSTRG.33672.37"; exon_number "1";
chr11	StringTie	exon	85974708	85974812	1000	-	.	gene_id "MSTRG.33672"; transcript_id "MSTRG.33672.37"; exon_number "2";
chr11	StringTie	exon	85976623	85976682	1000	-	.	gene_id "MSTRG.33672"; transcript_id "MSTRG.33672.37"; exon_number "3";
chr11	StringTie	exon	85981129	85981228	1000	-	.	gene_id "MSTRG.33672"; transcript_id "MSTRG.33672.37"; exon_number "4";
chr11	StringTie	exon	85981745	85981775	1000	-	.	gene_id "MSTRG.33672"; transcript_id "MSTRG.33672.37"; exon_number "5";
chr11	StringTie	exon	85981872	85981988	1000	-	.	gene_id "MSTRG.33672"; transcript_id "MSTRG.33672.37"; exon_number "6";
chr11	StringTie	exon	85983866	85983973	1000	-	.	gene_id "MSTRG.33672"; transcript_id "MSTRG.33672.37"; exon_number "7";
chr11	StringTie	exon	85990250	85990399	1000	-	.	gene_id "MSTRG.33672"; transcript_id "MSTRG.33672.37"; exon_number "8";
chr11	StringTie	exon	85996826	85996929	1000	-	.	gene_id "MSTRG.33672"; transcript_id "MSTRG.33672.37"; exon_number "9";
chr11	StringTie	exon	86000643	86000773	1000	-	.	gene_id "MSTRG.33672"; transcript_id "MSTRG.33672.37"; exon_number "10";
chr11	StringTie	exon	86001035	86001158	1000	-	.	gene_id "MSTRG.33672"; transcript_id "MSTRG.33672.37"; exon_number "11";
chr11	StringTie	exon	86003366	86003451	1000	-	.	gene_id "MSTRG.33672"; transcript_id "MSTRG.33672.37"; exon_number "12";
chr11	StringTie	exon	86007542	86007583	1000	-	.	gene_id "MSTRG.33672"; transcript_id "MSTRG.33672.37"; exon_number "13";
chr11	StringTie	exon	86011030	86011136	1000	-	.	gene_id "MSTRG.33672"; transcript_id "MSTRG.33672.37"; exon_number "14";
chr11	StringTie	exon	86012281	86012392	1000	-	.	gene_id "MSTRG.33672"; transcript_id "MSTRG.33672.37"; exon_number "15";
chr11	StringTie	exon	86014870	86014963	1000	-	.	gene_id "MSTRG.33672"; transcript_id "MSTRG.33672.37"; exon_number "16";
chr11	StringTie	exon	86022367	86022469	1000	-	.	gene_id "MSTRG.33672"; transcript_id "MSTRG.33672.37"; exon_number "17";
chr11	StringTie	exon	86026292	86026367	1000	-	.	gene_id "MSTRG.33672"; transcript_id "MSTRG.33672.37"; exon_number "18";
chr11	StringTie	exon	86031469	86031611	1000	-	.	gene_id "MSTRG.33672"; transcript_id "MSTRG.33672.37"; exon_number "19";
chr11	StringTie	exon	86042762	86043215	1000	-	.	gene_id "MSTRG.33672"; transcript_id "MSTRG.33672.37"; exon_number "20";
chr11	StringTie	transcript	85952001	86043582	1000	-	.	gene_id "MSTRG.33672"; transcript_id "MSTRG.33672.38";
chr11	StringTie	exon	85952001	85959060	1000	-	.	gene_id "MSTRG.33672"; transcript_id "MSTRG.33672.38"; exon_number "1";
chr11	StringTie	exon	85974708	85974812	1000	-	.	gene_id "MSTRG.33672"; transcript_id "MSTRG.33672.38"; exon_number "2";
chr11	StringTie	exon	85976623	85976682	1000	-	.	gene_id "MSTRG.33672"; transcript_id "MSTRG.33672.38"; exon_number "3";
chr11	StringTie	exon	85978070	85978093	1000	-	.	gene_id "MSTRG.33672"; transcript_id "MSTRG.33672.38"; exon_number "4";
chr11	StringTie	exon	85981129	85981228	1000	-	.	gene_id "MSTRG.33672"; transcript_id "MSTRG.33672.38"; exon_number "5";
chr11	StringTie	exon	85981745	85981775	1000	-	.	gene_id "MSTRG.33672"; transcript_id "MSTRG.33672.38"; exon_number "6";
chr11	StringTie	exon	85981872	85981988	1000	-	.	gene_id "MSTRG.33672"; transcript_id "MSTRG.33672.38"; exon_number "7";
chr11	StringTie	exon	85983866	85983973	1000	-	.	gene_id "MSTRG.33672"; transcript_id "MSTRG.33672.38"; exon_number "8";
chr11	StringTie	exon	85990250	85990399	1000	-	.	gene_id "MSTRG.33672"; transcript_id "MSTRG.33672.38"; exon_number "9";
chr11	StringTie	exon	85996826	85996929	1000	-	.	gene_id "MSTRG.33672"; transcript_id "MSTRG.33672.38"; exon_number "10";
chr11	StringTie	exon	86000643	86000779	1000	-	.	gene_id "MSTRG.33672"; transcript_id "MSTRG.33672.38"; exon_number "11";
chr11	StringTie	exon	86001035	86001158	1000	-	.	gene_id "MSTRG.33672"; transcript_id "MSTRG.33672.38"; exon_number "12";
chr11	StringTie	exon	86003366	86003451	1000	-	.	gene_id "MSTRG.33672"; transcript_id "MSTRG.33672.38"; exon_number "13";
chr11	StringTie	exon	86007542	86007583	1000	-	.	gene_id "MSTRG.33672"; transcript_id "MSTRG.33672.38"; exon_number "14";
chr11	StringTie	exon	86011030	86011136	1000	-	.	gene_id "MSTRG.33672"; transcript_id "MSTRG.33672.38"; exon_number "15";
chr11	StringTie	exon	86012281	86012392	1000	-	.	gene_id "MSTRG.33672"; transcript_id "MSTRG.33672.38"; exon_number "16";
chr11	StringTie	exon	86014870	86014963	1000	-	.	gene_id "MSTRG.33672"; transcript_id "MSTRG.33672.38"; exon_number "17";
chr11	StringTie	exon	86022367	86022469	1000	-	.	gene_id "MSTRG.33672"; transcript_id "MSTRG.33672.38"; exon_number "18";
chr11	StringTie	exon	86026292	86026367	1000	-	.	gene_id "MSTRG.33672"; transcript_id "MSTRG.33672.38"; exon_number "19";
chr11	StringTie	exon	86031469	86031611	1000	-	.	gene_id "MSTRG.33672"; transcript_id "MSTRG.33672.38"; exon_number "20";
chr11	StringTie	exon	86042762	86042885	1000	-	.	gene_id "MSTRG.33672"; transcript_id "MSTRG.33672.38"; exon_number "21";
chr11	StringTie	exon	86043471	86043582	1000	-	.	gene_id "MSTRG.33672"; transcript_id "MSTRG.33672.38"; exon_number "22";
chr11	StringTie	transcript	85952008	86034876	1000	-	.	gene_id "MSTRG.33672"; transcript_id "MSTRG.33672.39";
chr11	StringTie	exon	85952008	85959060	1000	-	.	gene_id "MSTRG.33672"; transcript_id "MSTRG.33672.39"; exon_number "1";
chr11	StringTie	exon	85974708	85974812	1000	-	.	gene_id "MSTRG.33672"; transcript_id "MSTRG.33672.39"; exon_number "2";
chr11	StringTie	exon	85976623	85976682	1000	-	.	gene_id "MSTRG.33672"; transcript_id "MSTRG.33672.39"; exon_number "3";
chr11	StringTie	exon	85978070	85978093	1000	-	.	gene_id "MSTRG.33672"; transcript_id "MSTRG.33672.39"; exon_number "4";
chr11	StringTie	exon	85981129	85981228	1000	-	.	gene_id "MSTRG.33672"; transcript_id "MSTRG.33672.39"; exon_number "5";
chr11	StringTie	exon	85981745	85981775	1000	-	.	gene_id "MSTRG.33672"; transcript_id "MSTRG.33672.39"; exon_number "6";
chr11	StringTie	exon	85981872	85981988	1000	-	.	gene_id "MSTRG.33672"; transcript_id "MSTRG.33672.39"; exon_number "7";
chr11	StringTie	exon	85983866	85983973	1000	-	.	gene_id "MSTRG.33672"; transcript_id "MSTRG.33672.39"; exon_number "8";
chr11	StringTie	exon	85990250	85990378	1000	-	.	gene_id "MSTRG.33672"; transcript_id "MSTRG.33672.39"; exon_number "9";
chr11	StringTie	exon	85996826	85996929	1000	-	.	gene_id "MSTRG.33672"; transcript_id "MSTRG.33672.39"; exon_number "10";
chr11	StringTie	exon	86000643	86000779	1000	-	.	gene_id "MSTRG.33672"; transcript_id "MSTRG.33672.39"; exon_number "11";
chr11	StringTie	exon	86001035	86001158	1000	-	.	gene_id "MSTRG.33672"; transcript_id "MSTRG.33672.39"; exon_number "12";
chr11	StringTie	exon	86003366	86003451	1000	-	.	gene_id "MSTRG.33672"; transcript_id "MSTRG.33672.39"; exon_number "13";
chr11	StringTie	exon	86007542	86007583	1000	-	.	gene_id "MSTRG.33672"; transcript_id "MSTRG.33672.39"; exon_number "14";
chr11	StringTie	exon	86011030	86011136	1000	-	.	gene_id "MSTRG.33672"; transcript_id "MSTRG.33672.39"; exon_number "15";
chr11	StringTie	exon	86012281	86012392	1000	-	.	gene_id "MSTRG.33672"; transcript_id "MSTRG.33672.39"; exon_number "16";
chr11	StringTie	exon	86014870	86014963	1000	-	.	gene_id "MSTRG.33672"; transcript_id "MSTRG.33672.39"; exon_number "17";
chr11	StringTie	exon	86022367	86022469	1000	-	.	gene_id "MSTRG.33672"; transcript_id "MSTRG.33672.39"; exon_number "18";
chr11	StringTie	exon	86026292	86026367	1000	-	.	gene_id "MSTRG.33672"; transcript_id "MSTRG.33672.39"; exon_number "19";
chr11	StringTie	exon	86031469	86031611	1000	-	.	gene_id "MSTRG.33672"; transcript_id "MSTRG.33672.39"; exon_number "20";
chr11	StringTie	exon	86034833	86034876	1000	-	.	gene_id "MSTRG.33672"; transcript_id "MSTRG.33672.39"; exon_number "21";
chr11	StringTie	transcript	85950793	86069272	1000	-	.	gene_id "MSTRG.33672"; transcript_id "MSTRG.33672.4";
chr11	StringTie	exon	85950793	85959060	1000	-	.	gene_id "MSTRG.33672"; transcript_id "MSTRG.33672.4"; exon_number "1";
chr11	StringTie	exon	85974708	85974812	1000	-	.	gene_id "MSTRG.33672"; transcript_id "MSTRG.33672.4"; exon_number "2";
chr11	StringTie	exon	85976623	85976682	1000	-	.	gene_id "MSTRG.33672"; transcript_id "MSTRG.33672.4"; exon_number "3";
chr11	StringTie	exon	85981129	85981228	1000	-	.	gene_id "MSTRG.33672"; transcript_id "MSTRG.33672.4"; exon_number "4";
chr11	StringTie	exon	85981745	85981775	1000	-	.	gene_id "MSTRG.33672"; transcript_id "MSTRG.33672.4"; exon_number "5";
chr11	StringTie	exon	85981872	85982003	1000	-	.	gene_id "MSTRG.33672"; transcript_id "MSTRG.33672.4"; exon_number "6";
chr11	StringTie	exon	85983866	85983973	1000	-	.	gene_id "MSTRG.33672"; transcript_id "MSTRG.33672.4"; exon_number "7";
chr11	StringTie	exon	85990250	85990399	1000	-	.	gene_id "MSTRG.33672"; transcript_id "MSTRG.33672.4"; exon_number "8";
chr11	StringTie	exon	85996826	85996929	1000	-	.	gene_id "MSTRG.33672"; transcript_id "MSTRG.33672.4"; exon_number "9";
chr11	StringTie	exon	86000643	86000779	1000	-	.	gene_id "MSTRG.33672"; transcript_id "MSTRG.33672.4"; exon_number "10";
chr11	StringTie	exon	86001035	86001158	1000	-	.	gene_id "MSTRG.33672"; transcript_id "MSTRG.33672.4"; exon_number "11";
chr11	StringTie	exon	86003366	86003451	1000	-	.	gene_id "MSTRG.33672"; transcript_id "MSTRG.33672.4"; exon_number "12";
chr11	StringTie	exon	86007542	86007583	1000	-	.	gene_id "MSTRG.33672"; transcript_id "MSTRG.33672.4"; exon_number "13";
chr11	StringTie	exon	86011030	86011136	1000	-	.	gene_id "MSTRG.33672"; transcript_id "MSTRG.33672.4"; exon_number "14";
chr11	StringTie	exon	86012281	86012392	1000	-	.	gene_id "MSTRG.33672"; transcript_id "MSTRG.33672.4"; exon_number "15";
chr11	StringTie	exon	86014870	86014963	1000	-	.	gene_id "MSTRG.33672"; transcript_id "MSTRG.33672.4"; exon_number "16";
chr11	StringTie	exon	86022367	86022469	1000	-	.	gene_id "MSTRG.33672"; transcript_id "MSTRG.33672.4"; exon_number "17";
chr11	StringTie	exon	86026292	86026367	1000	-	.	gene_id "MSTRG.33672"; transcript_id "MSTRG.33672.4"; exon_number "18";
chr11	StringTie	exon	86031469	86031611	1000	-	.	gene_id "MSTRG.33672"; transcript_id "MSTRG.33672.4"; exon_number "19";
chr11	StringTie	exon	86068651	86068738	1000	-	.	gene_id "MSTRG.33672"; transcript_id "MSTRG.33672.4"; exon_number "20";
chr11	StringTie	exon	86069023	86069272	1000	-	.	gene_id "MSTRG.33672"; transcript_id "MSTRG.33672.4"; exon_number "21";
chr11	StringTie	transcript	85952009	86069147	1000	-	.	gene_id "MSTRG.33672"; transcript_id "MSTRG.33672.40";
chr11	StringTie	exon	85952009	85959060	1000	-	.	gene_id "MSTRG.33672"; transcript_id "MSTRG.33672.40"; exon_number "1";
chr11	StringTie	exon	85974708	85974812	1000	-	.	gene_id "MSTRG.33672"; transcript_id "MSTRG.33672.40"; exon_number "2";
chr11	StringTie	exon	85976623	85976682	1000	-	.	gene_id "MSTRG.33672"; transcript_id "MSTRG.33672.40"; exon_number "3";
chr11	StringTie	exon	85978070	85978093	1000	-	.	gene_id "MSTRG.33672"; transcript_id "MSTRG.33672.40"; exon_number "4";
chr11	StringTie	exon	85981129	85981228	1000	-	.	gene_id "MSTRG.33672"; transcript_id "MSTRG.33672.40"; exon_number "5";
chr11	StringTie	exon	85981745	85981775	1000	-	.	gene_id "MSTRG.33672"; transcript_id "MSTRG.33672.40"; exon_number "6";
chr11	StringTie	exon	85981872	85981988	1000	-	.	gene_id "MSTRG.33672"; transcript_id "MSTRG.33672.40"; exon_number "7";
chr11	StringTie	exon	85983866	85983973	1000	-	.	gene_id "MSTRG.33672"; transcript_id "MSTRG.33672.40"; exon_number "8";
chr11	StringTie	exon	85990250	85990399	1000	-	.	gene_id "MSTRG.33672"; transcript_id "MSTRG.33672.40"; exon_number "9";
chr11	StringTie	exon	85996826	85996929	1000	-	.	gene_id "MSTRG.33672"; transcript_id "MSTRG.33672.40"; exon_number "10";
chr11	StringTie	exon	86000643	86000779	1000	-	.	gene_id "MSTRG.33672"; transcript_id "MSTRG.33672.40"; exon_number "11";
chr11	StringTie	exon	86001035	86001158	1000	-	.	gene_id "MSTRG.33672"; transcript_id "MSTRG.33672.40"; exon_number "12";
chr11	StringTie	exon	86003366	86003451	1000	-	.	gene_id "MSTRG.33672"; transcript_id "MSTRG.33672.40"; exon_number "13";
chr11	StringTie	exon	86007542	86007583	1000	-	.	gene_id "MSTRG.33672"; transcript_id "MSTRG.33672.40"; exon_number "14";
chr11	StringTie	exon	86011030	86011136	1000	-	.	gene_id "MSTRG.33672"; transcript_id "MSTRG.33672.40"; exon_number "15";
chr11	StringTie	exon	86012281	86012392	1000	-	.	gene_id "MSTRG.33672"; transcript_id "MSTRG.33672.40"; exon_number "16";
chr11	StringTie	exon	86014870	86014963	1000	-	.	gene_id "MSTRG.33672"; transcript_id "MSTRG.33672.40"; exon_number "17";
chr11	StringTie	exon	86022367	86022469	1000	-	.	gene_id "MSTRG.33672"; transcript_id "MSTRG.33672.40"; exon_number "18";
chr11	StringTie	exon	86026292	86026367	1000	-	.	gene_id "MSTRG.33672"; transcript_id "MSTRG.33672.40"; exon_number "19";
chr11	StringTie	exon	86031469	86031611	1000	-	.	gene_id "MSTRG.33672"; transcript_id "MSTRG.33672.40"; exon_number "20";
chr11	StringTie	exon	86068651	86068738	1000	-	.	gene_id "MSTRG.33672"; transcript_id "MSTRG.33672.40"; exon_number "21";
chr11	StringTie	exon	86069023	86069147	1000	-	.	gene_id "MSTRG.33672"; transcript_id "MSTRG.33672.40"; exon_number "22";
chr11	StringTie	transcript	85952009	86069539	1000	-	.	gene_id "MSTRG.33672"; transcript_id "MSTRG.33672.41";
chr11	StringTie	exon	85952009	85959060	1000	-	.	gene_id "MSTRG.33672"; transcript_id "MSTRG.33672.41"; exon_number "1";
chr11	StringTie	exon	85974708	85974812	1000	-	.	gene_id "MSTRG.33672"; transcript_id "MSTRG.33672.41"; exon_number "2";
chr11	StringTie	exon	85976623	85976682	1000	-	.	gene_id "MSTRG.33672"; transcript_id "MSTRG.33672.41"; exon_number "3";
chr11	StringTie	exon	85978070	85978093	1000	-	.	gene_id "MSTRG.33672"; transcript_id "MSTRG.33672.41"; exon_number "4";
chr11	StringTie	exon	85981129	85981228	1000	-	.	gene_id "MSTRG.33672"; transcript_id "MSTRG.33672.41"; exon_number "5";
chr11	StringTie	exon	85981745	85981775	1000	-	.	gene_id "MSTRG.33672"; transcript_id "MSTRG.33672.41"; exon_number "6";
chr11	StringTie	exon	85981872	85982003	1000	-	.	gene_id "MSTRG.33672"; transcript_id "MSTRG.33672.41"; exon_number "7";
chr11	StringTie	exon	85983866	85983973	1000	-	.	gene_id "MSTRG.33672"; transcript_id "MSTRG.33672.41"; exon_number "8";
chr11	StringTie	exon	85990250	85990378	1000	-	.	gene_id "MSTRG.33672"; transcript_id "MSTRG.33672.41"; exon_number "9";
chr11	StringTie	exon	85996826	85996929	1000	-	.	gene_id "MSTRG.33672"; transcript_id "MSTRG.33672.41"; exon_number "10";
chr11	StringTie	exon	86000643	86000779	1000	-	.	gene_id "MSTRG.33672"; transcript_id "MSTRG.33672.41"; exon_number "11";
chr11	StringTie	exon	86001035	86001158	1000	-	.	gene_id "MSTRG.33672"; transcript_id "MSTRG.33672.41"; exon_number "12";
chr11	StringTie	exon	86003366	86003451	1000	-	.	gene_id "MSTRG.33672"; transcript_id "MSTRG.33672.41"; exon_number "13";
chr11	StringTie	exon	86007542	86007583	1000	-	.	gene_id "MSTRG.33672"; transcript_id "MSTRG.33672.41"; exon_number "14";
chr11	StringTie	exon	86011030	86011136	1000	-	.	gene_id "MSTRG.33672"; transcript_id "MSTRG.33672.41"; exon_number "15";
chr11	StringTie	exon	86012281	86012392	1000	-	.	gene_id "MSTRG.33672"; transcript_id "MSTRG.33672.41"; exon_number "16";
chr11	StringTie	exon	86014870	86014963	1000	-	.	gene_id "MSTRG.33672"; transcript_id "MSTRG.33672.41"; exon_number "17";
chr11	StringTie	exon	86022367	86022469	1000	-	.	gene_id "MSTRG.33672"; transcript_id "MSTRG.33672.41"; exon_number "18";
chr11	StringTie	exon	86026292	86026367	1000	-	.	gene_id "MSTRG.33672"; transcript_id "MSTRG.33672.41"; exon_number "19";
chr11	StringTie	exon	86031469	86031611	1000	-	.	gene_id "MSTRG.33672"; transcript_id "MSTRG.33672.41"; exon_number "20";
chr11	StringTie	exon	86069458	86069539	1000	-	.	gene_id "MSTRG.33672"; transcript_id "MSTRG.33672.41"; exon_number "21";
chr11	StringTie	transcript	85952018	86069811	1000	-	.	gene_id "MSTRG.33672"; transcript_id "MSTRG.33672.42";
chr11	StringTie	exon	85952018	85959060	1000	-	.	gene_id "MSTRG.33672"; transcript_id "MSTRG.33672.42"; exon_number "1";
chr11	StringTie	exon	85974708	85974812	1000	-	.	gene_id "MSTRG.33672"; transcript_id "MSTRG.33672.42"; exon_number "2";
chr11	StringTie	exon	85976623	85976682	1000	-	.	gene_id "MSTRG.33672"; transcript_id "MSTRG.33672.42"; exon_number "3";
chr11	StringTie	exon	85978070	85978093	1000	-	.	gene_id "MSTRG.33672"; transcript_id "MSTRG.33672.42"; exon_number "4";
chr11	StringTie	exon	85981129	85981228	1000	-	.	gene_id "MSTRG.33672"; transcript_id "MSTRG.33672.42"; exon_number "5";
chr11	StringTie	exon	85981745	85981775	1000	-	.	gene_id "MSTRG.33672"; transcript_id "MSTRG.33672.42"; exon_number "6";
chr11	StringTie	exon	85981872	85982003	1000	-	.	gene_id "MSTRG.33672"; transcript_id "MSTRG.33672.42"; exon_number "7";
chr11	StringTie	exon	85983866	85983973	1000	-	.	gene_id "MSTRG.33672"; transcript_id "MSTRG.33672.42"; exon_number "8";
chr11	StringTie	exon	85990250	85990378	1000	-	.	gene_id "MSTRG.33672"; transcript_id "MSTRG.33672.42"; exon_number "9";
chr11	StringTie	exon	85996826	85996929	1000	-	.	gene_id "MSTRG.33672"; transcript_id "MSTRG.33672.42"; exon_number "10";
chr11	StringTie	exon	86000643	86000779	1000	-	.	gene_id "MSTRG.33672"; transcript_id "MSTRG.33672.42"; exon_number "11";
chr11	StringTie	exon	86001035	86001158	1000	-	.	gene_id "MSTRG.33672"; transcript_id "MSTRG.33672.42"; exon_number "12";
chr11	StringTie	exon	86003366	86003451	1000	-	.	gene_id "MSTRG.33672"; transcript_id "MSTRG.33672.42"; exon_number "13";
chr11	StringTie	exon	86007542	86007583	1000	-	.	gene_id "MSTRG.33672"; transcript_id "MSTRG.33672.42"; exon_number "14";
chr11	StringTie	exon	86011030	86011136	1000	-	.	gene_id "MSTRG.33672"; transcript_id "MSTRG.33672.42"; exon_number "15";
chr11	StringTie	exon	86012281	86012392	1000	-	.	gene_id "MSTRG.33672"; transcript_id "MSTRG.33672.42"; exon_number "16";
chr11	StringTie	exon	86014870	86014963	1000	-	.	gene_id "MSTRG.33672"; transcript_id "MSTRG.33672.42"; exon_number "17";
chr11	StringTie	exon	86022367	86022469	1000	-	.	gene_id "MSTRG.33672"; transcript_id "MSTRG.33672.42"; exon_number "18";
chr11	StringTie	exon	86026292	86026367	1000	-	.	gene_id "MSTRG.33672"; transcript_id "MSTRG.33672.42"; exon_number "19";
chr11	StringTie	exon	86031469	86031611	1000	-	.	gene_id "MSTRG.33672"; transcript_id "MSTRG.33672.42"; exon_number "20";
chr11	StringTie	exon	86068651	86068733	1000	-	.	gene_id "MSTRG.33672"; transcript_id "MSTRG.33672.42"; exon_number "21";
chr11	StringTie	exon	86069720	86069811	1000	-	.	gene_id "MSTRG.33672"; transcript_id "MSTRG.33672.42"; exon_number "22";
chr11	StringTie	transcript	85952023	86068945	1000	-	.	gene_id "MSTRG.33672"; transcript_id "MSTRG.33672.43";
chr11	StringTie	exon	85952023	85959060	1000	-	.	gene_id "MSTRG.33672"; transcript_id "MSTRG.33672.43"; exon_number "1";
chr11	StringTie	exon	85974708	85974812	1000	-	.	gene_id "MSTRG.33672"; transcript_id "MSTRG.33672.43"; exon_number "2";
chr11	StringTie	exon	85976623	85981228	1000	-	.	gene_id "MSTRG.33672"; transcript_id "MSTRG.33672.43"; exon_number "3";
chr11	StringTie	exon	85981745	85981775	1000	-	.	gene_id "MSTRG.33672"; transcript_id "MSTRG.33672.43"; exon_number "4";
chr11	StringTie	exon	85981872	85981988	1000	-	.	gene_id "MSTRG.33672"; transcript_id "MSTRG.33672.43"; exon_number "5";
chr11	StringTie	exon	85983866	85983973	1000	-	.	gene_id "MSTRG.33672"; transcript_id "MSTRG.33672.43"; exon_number "6";
chr11	StringTie	exon	85996826	85996929	1000	-	.	gene_id "MSTRG.33672"; transcript_id "MSTRG.33672.43"; exon_number "7";
chr11	StringTie	exon	86000643	86000779	1000	-	.	gene_id "MSTRG.33672"; transcript_id "MSTRG.33672.43"; exon_number "8";
chr11	StringTie	exon	86001035	86001158	1000	-	.	gene_id "MSTRG.33672"; transcript_id "MSTRG.33672.43"; exon_number "9";
chr11	StringTie	exon	86003366	86003451	1000	-	.	gene_id "MSTRG.33672"; transcript_id "MSTRG.33672.43"; exon_number "10";
chr11	StringTie	exon	86007542	86007583	1000	-	.	gene_id "MSTRG.33672"; transcript_id "MSTRG.33672.43"; exon_number "11";
chr11	StringTie	exon	86011030	86012392	1000	-	.	gene_id "MSTRG.33672"; transcript_id "MSTRG.33672.43"; exon_number "12";
chr11	StringTie	exon	86014870	86014963	1000	-	.	gene_id "MSTRG.33672"; transcript_id "MSTRG.33672.43"; exon_number "13";
chr11	StringTie	exon	86022367	86022469	1000	-	.	gene_id "MSTRG.33672"; transcript_id "MSTRG.33672.43"; exon_number "14";
chr11	StringTie	exon	86031469	86031611	1000	-	.	gene_id "MSTRG.33672"; transcript_id "MSTRG.33672.43"; exon_number "15";
chr11	StringTie	exon	86068651	86068945	1000	-	.	gene_id "MSTRG.33672"; transcript_id "MSTRG.33672.43"; exon_number "16";
chr11	StringTie	transcript	85952039	86042785	1000	-	.	gene_id "MSTRG.33672"; transcript_id "MSTRG.33672.44";
chr11	StringTie	exon	85952039	85959054	1000	-	.	gene_id "MSTRG.33672"; transcript_id "MSTRG.33672.44"; exon_number "1";
chr11	StringTie	exon	85974708	85974812	1000	-	.	gene_id "MSTRG.33672"; transcript_id "MSTRG.33672.44"; exon_number "2";
chr11	StringTie	exon	85976623	85976682	1000	-	.	gene_id "MSTRG.33672"; transcript_id "MSTRG.33672.44"; exon_number "3";
chr11	StringTie	exon	85978070	85978093	1000	-	.	gene_id "MSTRG.33672"; transcript_id "MSTRG.33672.44"; exon_number "4";
chr11	StringTie	exon	85981129	85981228	1000	-	.	gene_id "MSTRG.33672"; transcript_id "MSTRG.33672.44"; exon_number "5";
chr11	StringTie	exon	85981745	85981775	1000	-	.	gene_id "MSTRG.33672"; transcript_id "MSTRG.33672.44"; exon_number "6";
chr11	StringTie	exon	85981872	85981988	1000	-	.	gene_id "MSTRG.33672"; transcript_id "MSTRG.33672.44"; exon_number "7";
chr11	StringTie	exon	85983866	85983973	1000	-	.	gene_id "MSTRG.33672"; transcript_id "MSTRG.33672.44"; exon_number "8";
chr11	StringTie	exon	85990250	85990399	1000	-	.	gene_id "MSTRG.33672"; transcript_id "MSTRG.33672.44"; exon_number "9";
chr11	StringTie	exon	85996826	85996929	1000	-	.	gene_id "MSTRG.33672"; transcript_id "MSTRG.33672.44"; exon_number "10";
chr11	StringTie	exon	86000643	86000779	1000	-	.	gene_id "MSTRG.33672"; transcript_id "MSTRG.33672.44"; exon_number "11";
chr11	StringTie	exon	86001035	86001158	1000	-	.	gene_id "MSTRG.33672"; transcript_id "MSTRG.33672.44"; exon_number "12";
chr11	StringTie	exon	86003366	86003451	1000	-	.	gene_id "MSTRG.33672"; transcript_id "MSTRG.33672.44"; exon_number "13";
chr11	StringTie	exon	86007542	86007583	1000	-	.	gene_id "MSTRG.33672"; transcript_id "MSTRG.33672.44"; exon_number "14";
chr11	StringTie	exon	86011030	86011136	1000	-	.	gene_id "MSTRG.33672"; transcript_id "MSTRG.33672.44"; exon_number "15";
chr11	StringTie	exon	86012281	86012392	1000	-	.	gene_id "MSTRG.33672"; transcript_id "MSTRG.33672.44"; exon_number "16";
chr11	StringTie	exon	86014870	86014963	1000	-	.	gene_id "MSTRG.33672"; transcript_id "MSTRG.33672.44"; exon_number "17";
chr11	StringTie	exon	86022367	86022469	1000	-	.	gene_id "MSTRG.33672"; transcript_id "MSTRG.33672.44"; exon_number "18";
chr11	StringTie	exon	86026292	86026367	1000	-	.	gene_id "MSTRG.33672"; transcript_id "MSTRG.33672.44"; exon_number "19";
chr11	StringTie	exon	86031469	86031611	1000	-	.	gene_id "MSTRG.33672"; transcript_id "MSTRG.33672.44"; exon_number "20";
chr11	StringTie	exon	86042762	86042785	1000	-	.	gene_id "MSTRG.33672"; transcript_id "MSTRG.33672.44"; exon_number "21";
chr11	StringTie	transcript	85952042	86069899	1000	-	.	gene_id "MSTRG.33672"; transcript_id "MSTRG.33672.45";
chr11	StringTie	exon	85952042	85959060	1000	-	.	gene_id "MSTRG.33672"; transcript_id "MSTRG.33672.45"; exon_number "1";
chr11	StringTie	exon	85974708	85974812	1000	-	.	gene_id "MSTRG.33672"; transcript_id "MSTRG.33672.45"; exon_number "2";
chr11	StringTie	exon	85976623	85976682	1000	-	.	gene_id "MSTRG.33672"; transcript_id "MSTRG.33672.45"; exon_number "3";
chr11	StringTie	exon	85981129	85981228	1000	-	.	gene_id "MSTRG.33672"; transcript_id "MSTRG.33672.45"; exon_number "4";
chr11	StringTie	exon	85981745	85981775	1000	-	.	gene_id "MSTRG.33672"; transcript_id "MSTRG.33672.45"; exon_number "5";
chr11	StringTie	exon	85981872	85982003	1000	-	.	gene_id "MSTRG.33672"; transcript_id "MSTRG.33672.45"; exon_number "6";
chr11	StringTie	exon	85983866	85983973	1000	-	.	gene_id "MSTRG.33672"; transcript_id "MSTRG.33672.45"; exon_number "7";
chr11	StringTie	exon	85990250	85990399	1000	-	.	gene_id "MSTRG.33672"; transcript_id "MSTRG.33672.45"; exon_number "8";
chr11	StringTie	exon	85996826	85996929	1000	-	.	gene_id "MSTRG.33672"; transcript_id "MSTRG.33672.45"; exon_number "9";
chr11	StringTie	exon	86000643	86000779	1000	-	.	gene_id "MSTRG.33672"; transcript_id "MSTRG.33672.45"; exon_number "10";
chr11	StringTie	exon	86001035	86001158	1000	-	.	gene_id "MSTRG.33672"; transcript_id "MSTRG.33672.45"; exon_number "11";
chr11	StringTie	exon	86003366	86003451	1000	-	.	gene_id "MSTRG.33672"; transcript_id "MSTRG.33672.45"; exon_number "12";
chr11	StringTie	exon	86007542	86007583	1000	-	.	gene_id "MSTRG.33672"; transcript_id "MSTRG.33672.45"; exon_number "13";
chr11	StringTie	exon	86011030	86011136	1000	-	.	gene_id "MSTRG.33672"; transcript_id "MSTRG.33672.45"; exon_number "14";
chr11	StringTie	exon	86012281	86012392	1000	-	.	gene_id "MSTRG.33672"; transcript_id "MSTRG.33672.45"; exon_number "15";
chr11	StringTie	exon	86014870	86014963	1000	-	.	gene_id "MSTRG.33672"; transcript_id "MSTRG.33672.45"; exon_number "16";
chr11	StringTie	exon	86022367	86022469	1000	-	.	gene_id "MSTRG.33672"; transcript_id "MSTRG.33672.45"; exon_number "17";
chr11	StringTie	exon	86026292	86026367	1000	-	.	gene_id "MSTRG.33672"; transcript_id "MSTRG.33672.45"; exon_number "18";
chr11	StringTie	exon	86031469	86031611	1000	-	.	gene_id "MSTRG.33672"; transcript_id "MSTRG.33672.45"; exon_number "19";
chr11	StringTie	exon	86068651	86068738	1000	-	.	gene_id "MSTRG.33672"; transcript_id "MSTRG.33672.45"; exon_number "20";
chr11	StringTie	exon	86069458	86069899	1000	-	.	gene_id "MSTRG.33672"; transcript_id "MSTRG.33672.45"; exon_number "21";
chr11	StringTie	transcript	85952058	86043453	1000	-	.	gene_id "MSTRG.33672"; transcript_id "MSTRG.33672.46";
chr11	StringTie	exon	85952058	85959060	1000	-	.	gene_id "MSTRG.33672"; transcript_id "MSTRG.33672.46"; exon_number "1";
chr11	StringTie	exon	85960675	85960777	1000	-	.	gene_id "MSTRG.33672"; transcript_id "MSTRG.33672.46"; exon_number "2";
chr11	StringTie	exon	85974708	85974812	1000	-	.	gene_id "MSTRG.33672"; transcript_id "MSTRG.33672.46"; exon_number "3";
chr11	StringTie	exon	85976623	85976682	1000	-	.	gene_id "MSTRG.33672"; transcript_id "MSTRG.33672.46"; exon_number "4";
chr11	StringTie	exon	85978070	85978093	1000	-	.	gene_id "MSTRG.33672"; transcript_id "MSTRG.33672.46"; exon_number "5";
chr11	StringTie	exon	85981129	85981228	1000	-	.	gene_id "MSTRG.33672"; transcript_id "MSTRG.33672.46"; exon_number "6";
chr11	StringTie	exon	85981745	85981775	1000	-	.	gene_id "MSTRG.33672"; transcript_id "MSTRG.33672.46"; exon_number "7";
chr11	StringTie	exon	85981872	85981988	1000	-	.	gene_id "MSTRG.33672"; transcript_id "MSTRG.33672.46"; exon_number "8";
chr11	StringTie	exon	85983866	85983973	1000	-	.	gene_id "MSTRG.33672"; transcript_id "MSTRG.33672.46"; exon_number "9";
chr11	StringTie	exon	85990250	85990399	1000	-	.	gene_id "MSTRG.33672"; transcript_id "MSTRG.33672.46"; exon_number "10";
chr11	StringTie	exon	85996826	85996929	1000	-	.	gene_id "MSTRG.33672"; transcript_id "MSTRG.33672.46"; exon_number "11";
chr11	StringTie	exon	86000643	86000779	1000	-	.	gene_id "MSTRG.33672"; transcript_id "MSTRG.33672.46"; exon_number "12";
chr11	StringTie	exon	86001035	86001158	1000	-	.	gene_id "MSTRG.33672"; transcript_id "MSTRG.33672.46"; exon_number "13";
chr11	StringTie	exon	86003366	86003451	1000	-	.	gene_id "MSTRG.33672"; transcript_id "MSTRG.33672.46"; exon_number "14";
chr11	StringTie	exon	86007542	86007583	1000	-	.	gene_id "MSTRG.33672"; transcript_id "MSTRG.33672.46"; exon_number "15";
chr11	StringTie	exon	86011030	86011136	1000	-	.	gene_id "MSTRG.33672"; transcript_id "MSTRG.33672.46"; exon_number "16";
chr11	StringTie	exon	86012281	86012392	1000	-	.	gene_id "MSTRG.33672"; transcript_id "MSTRG.33672.46"; exon_number "17";
chr11	StringTie	exon	86014870	86014963	1000	-	.	gene_id "MSTRG.33672"; transcript_id "MSTRG.33672.46"; exon_number "18";
chr11	StringTie	exon	86022367	86022469	1000	-	.	gene_id "MSTRG.33672"; transcript_id "MSTRG.33672.46"; exon_number "19";
chr11	StringTie	exon	86026292	86026367	1000	-	.	gene_id "MSTRG.33672"; transcript_id "MSTRG.33672.46"; exon_number "20";
chr11	StringTie	exon	86031469	86031611	1000	-	.	gene_id "MSTRG.33672"; transcript_id "MSTRG.33672.46"; exon_number "21";
chr11	StringTie	exon	86042762	86042885	1000	-	.	gene_id "MSTRG.33672"; transcript_id "MSTRG.33672.46"; exon_number "22";
chr11	StringTie	exon	86043007	86043453	1000	-	.	gene_id "MSTRG.33672"; transcript_id "MSTRG.33672.46"; exon_number "23";
chr11	StringTie	transcript	85952153	86068984	1000	-	.	gene_id "MSTRG.33672"; transcript_id "MSTRG.33672.47";
chr11	StringTie	exon	85952153	85959060	1000	-	.	gene_id "MSTRG.33672"; transcript_id "MSTRG.33672.47"; exon_number "1";
chr11	StringTie	exon	85974708	85974812	1000	-	.	gene_id "MSTRG.33672"; transcript_id "MSTRG.33672.47"; exon_number "2";
chr11	StringTie	exon	85976623	85976682	1000	-	.	gene_id "MSTRG.33672"; transcript_id "MSTRG.33672.47"; exon_number "3";
chr11	StringTie	exon	85978070	85978093	1000	-	.	gene_id "MSTRG.33672"; transcript_id "MSTRG.33672.47"; exon_number "4";
chr11	StringTie	exon	85981129	85981228	1000	-	.	gene_id "MSTRG.33672"; transcript_id "MSTRG.33672.47"; exon_number "5";
chr11	StringTie	exon	85981745	85981775	1000	-	.	gene_id "MSTRG.33672"; transcript_id "MSTRG.33672.47"; exon_number "6";
chr11	StringTie	exon	85981872	85981988	1000	-	.	gene_id "MSTRG.33672"; transcript_id "MSTRG.33672.47"; exon_number "7";
chr11	StringTie	exon	85983866	85983973	1000	-	.	gene_id "MSTRG.33672"; transcript_id "MSTRG.33672.47"; exon_number "8";
chr11	StringTie	exon	85990250	85990399	1000	-	.	gene_id "MSTRG.33672"; transcript_id "MSTRG.33672.47"; exon_number "9";
chr11	StringTie	exon	85996826	85996929	1000	-	.	gene_id "MSTRG.33672"; transcript_id "MSTRG.33672.47"; exon_number "10";
chr11	StringTie	exon	86000643	86000779	1000	-	.	gene_id "MSTRG.33672"; transcript_id "MSTRG.33672.47"; exon_number "11";
chr11	StringTie	exon	86001035	86001158	1000	-	.	gene_id "MSTRG.33672"; transcript_id "MSTRG.33672.47"; exon_number "12";
chr11	StringTie	exon	86003366	86003451	1000	-	.	gene_id "MSTRG.33672"; transcript_id "MSTRG.33672.47"; exon_number "13";
chr11	StringTie	exon	86007542	86007583	1000	-	.	gene_id "MSTRG.33672"; transcript_id "MSTRG.33672.47"; exon_number "14";
chr11	StringTie	exon	86011030	86011136	1000	-	.	gene_id "MSTRG.33672"; transcript_id "MSTRG.33672.47"; exon_number "15";
chr11	StringTie	exon	86012281	86012392	1000	-	.	gene_id "MSTRG.33672"; transcript_id "MSTRG.33672.47"; exon_number "16";
chr11	StringTie	exon	86014870	86014963	1000	-	.	gene_id "MSTRG.33672"; transcript_id "MSTRG.33672.47"; exon_number "17";
chr11	StringTie	exon	86068651	86068984	1000	-	.	gene_id "MSTRG.33672"; transcript_id "MSTRG.33672.47"; exon_number "18";
chr11	StringTie	transcript	85952181	86043135	1000	-	.	gene_id "MSTRG.33672"; transcript_id "MSTRG.33672.48";
chr11	StringTie	exon	85952181	85959060	1000	-	.	gene_id "MSTRG.33672"; transcript_id "MSTRG.33672.48"; exon_number "1";
chr11	StringTie	exon	85960675	85960777	1000	-	.	gene_id "MSTRG.33672"; transcript_id "MSTRG.33672.48"; exon_number "2";
chr11	StringTie	exon	85974708	85974812	1000	-	.	gene_id "MSTRG.33672"; transcript_id "MSTRG.33672.48"; exon_number "3";
chr11	StringTie	exon	85976623	85976682	1000	-	.	gene_id "MSTRG.33672"; transcript_id "MSTRG.33672.48"; exon_number "4";
chr11	StringTie	exon	85978070	85978093	1000	-	.	gene_id "MSTRG.33672"; transcript_id "MSTRG.33672.48"; exon_number "5";
chr11	StringTie	exon	85981129	85981228	1000	-	.	gene_id "MSTRG.33672"; transcript_id "MSTRG.33672.48"; exon_number "6";
chr11	StringTie	exon	85981745	85981775	1000	-	.	gene_id "MSTRG.33672"; transcript_id "MSTRG.33672.48"; exon_number "7";
chr11	StringTie	exon	85981872	85981988	1000	-	.	gene_id "MSTRG.33672"; transcript_id "MSTRG.33672.48"; exon_number "8";
chr11	StringTie	exon	85983866	85983973	1000	-	.	gene_id "MSTRG.33672"; transcript_id "MSTRG.33672.48"; exon_number "9";
chr11	StringTie	exon	85996826	85996929	1000	-	.	gene_id "MSTRG.33672"; transcript_id "MSTRG.33672.48"; exon_number "10";
chr11	StringTie	exon	86000643	86000779	1000	-	.	gene_id "MSTRG.33672"; transcript_id "MSTRG.33672.48"; exon_number "11";
chr11	StringTie	exon	86001035	86001158	1000	-	.	gene_id "MSTRG.33672"; transcript_id "MSTRG.33672.48"; exon_number "12";
chr11	StringTie	exon	86003366	86003451	1000	-	.	gene_id "MSTRG.33672"; transcript_id "MSTRG.33672.48"; exon_number "13";
chr11	StringTie	exon	86007542	86007583	1000	-	.	gene_id "MSTRG.33672"; transcript_id "MSTRG.33672.48"; exon_number "14";
chr11	StringTie	exon	86011030	86011136	1000	-	.	gene_id "MSTRG.33672"; transcript_id "MSTRG.33672.48"; exon_number "15";
chr11	StringTie	exon	86012281	86012392	1000	-	.	gene_id "MSTRG.33672"; transcript_id "MSTRG.33672.48"; exon_number "16";
chr11	StringTie	exon	86014870	86014963	1000	-	.	gene_id "MSTRG.33672"; transcript_id "MSTRG.33672.48"; exon_number "17";
chr11	StringTie	exon	86022367	86022469	1000	-	.	gene_id "MSTRG.33672"; transcript_id "MSTRG.33672.48"; exon_number "18";
chr11	StringTie	exon	86026292	86026367	1000	-	.	gene_id "MSTRG.33672"; transcript_id "MSTRG.33672.48"; exon_number "19";
chr11	StringTie	exon	86031469	86031611	1000	-	.	gene_id "MSTRG.33672"; transcript_id "MSTRG.33672.48"; exon_number "20";
chr11	StringTie	exon	86042762	86043135	1000	-	.	gene_id "MSTRG.33672"; transcript_id "MSTRG.33672.48"; exon_number "21";
chr11	StringTie	transcript	85952190	86069140	1000	-	.	gene_id "MSTRG.33672"; transcript_id "MSTRG.33672.49";
chr11	StringTie	exon	85952190	85959060	1000	-	.	gene_id "MSTRG.33672"; transcript_id "MSTRG.33672.49"; exon_number "1";
chr11	StringTie	exon	85960675	85960777	1000	-	.	gene_id "MSTRG.33672"; transcript_id "MSTRG.33672.49"; exon_number "2";
chr11	StringTie	exon	85974708	85974812	1000	-	.	gene_id "MSTRG.33672"; transcript_id "MSTRG.33672.49"; exon_number "3";
chr11	StringTie	exon	85976623	85976682	1000	-	.	gene_id "MSTRG.33672"; transcript_id "MSTRG.33672.49"; exon_number "4";
chr11	StringTie	exon	85978070	85978093	1000	-	.	gene_id "MSTRG.33672"; transcript_id "MSTRG.33672.49"; exon_number "5";
chr11	StringTie	exon	85981129	85981228	1000	-	.	gene_id "MSTRG.33672"; transcript_id "MSTRG.33672.49"; exon_number "6";
chr11	StringTie	exon	85981745	85981775	1000	-	.	gene_id "MSTRG.33672"; transcript_id "MSTRG.33672.49"; exon_number "7";
chr11	StringTie	exon	85981872	85981988	1000	-	.	gene_id "MSTRG.33672"; transcript_id "MSTRG.33672.49"; exon_number "8";
chr11	StringTie	exon	85983866	85983973	1000	-	.	gene_id "MSTRG.33672"; transcript_id "MSTRG.33672.49"; exon_number "9";
chr11	StringTie	exon	85990250	85990399	1000	-	.	gene_id "MSTRG.33672"; transcript_id "MSTRG.33672.49"; exon_number "10";
chr11	StringTie	exon	85996826	85996929	1000	-	.	gene_id "MSTRG.33672"; transcript_id "MSTRG.33672.49"; exon_number "11";
chr11	StringTie	exon	86000643	86000773	1000	-	.	gene_id "MSTRG.33672"; transcript_id "MSTRG.33672.49"; exon_number "12";
chr11	StringTie	exon	86001035	86001158	1000	-	.	gene_id "MSTRG.33672"; transcript_id "MSTRG.33672.49"; exon_number "13";
chr11	StringTie	exon	86003366	86003451	1000	-	.	gene_id "MSTRG.33672"; transcript_id "MSTRG.33672.49"; exon_number "14";
chr11	StringTie	exon	86007542	86007583	1000	-	.	gene_id "MSTRG.33672"; transcript_id "MSTRG.33672.49"; exon_number "15";
chr11	StringTie	exon	86011030	86011136	1000	-	.	gene_id "MSTRG.33672"; transcript_id "MSTRG.33672.49"; exon_number "16";
chr11	StringTie	exon	86012281	86012392	1000	-	.	gene_id "MSTRG.33672"; transcript_id "MSTRG.33672.49"; exon_number "17";
chr11	StringTie	exon	86014870	86014963	1000	-	.	gene_id "MSTRG.33672"; transcript_id "MSTRG.33672.49"; exon_number "18";
chr11	StringTie	exon	86022367	86022469	1000	-	.	gene_id "MSTRG.33672"; transcript_id "MSTRG.33672.49"; exon_number "19";
chr11	StringTie	exon	86026292	86026367	1000	-	.	gene_id "MSTRG.33672"; transcript_id "MSTRG.33672.49"; exon_number "20";
chr11	StringTie	exon	86031469	86031611	1000	-	.	gene_id "MSTRG.33672"; transcript_id "MSTRG.33672.49"; exon_number "21";
chr11	StringTie	exon	86068651	86068738	1000	-	.	gene_id "MSTRG.33672"; transcript_id "MSTRG.33672.49"; exon_number "22";
chr11	StringTie	exon	86069023	86069140	1000	-	.	gene_id "MSTRG.33672"; transcript_id "MSTRG.33672.49"; exon_number "23";
chr11	StringTie	transcript	85951218	86121021	1000	-	.	gene_id "MSTRG.33672"; transcript_id "MSTRG.33672.5";
chr11	StringTie	exon	85951218	85959060	1000	-	.	gene_id "MSTRG.33672"; transcript_id "MSTRG.33672.5"; exon_number "1";
chr11	StringTie	exon	85974708	85974812	1000	-	.	gene_id "MSTRG.33672"; transcript_id "MSTRG.33672.5"; exon_number "2";
chr11	StringTie	exon	85976623	85976682	1000	-	.	gene_id "MSTRG.33672"; transcript_id "MSTRG.33672.5"; exon_number "3";
chr11	StringTie	exon	85981129	85981228	1000	-	.	gene_id "MSTRG.33672"; transcript_id "MSTRG.33672.5"; exon_number "4";
chr11	StringTie	exon	85981745	85981775	1000	-	.	gene_id "MSTRG.33672"; transcript_id "MSTRG.33672.5"; exon_number "5";
chr11	StringTie	exon	85981872	85981988	1000	-	.	gene_id "MSTRG.33672"; transcript_id "MSTRG.33672.5"; exon_number "6";
chr11	StringTie	exon	85983866	85983973	1000	-	.	gene_id "MSTRG.33672"; transcript_id "MSTRG.33672.5"; exon_number "7";
chr11	StringTie	exon	85990250	85990399	1000	-	.	gene_id "MSTRG.33672"; transcript_id "MSTRG.33672.5"; exon_number "8";
chr11	StringTie	exon	85996826	85996929	1000	-	.	gene_id "MSTRG.33672"; transcript_id "MSTRG.33672.5"; exon_number "9";
chr11	StringTie	exon	86000643	86000779	1000	-	.	gene_id "MSTRG.33672"; transcript_id "MSTRG.33672.5"; exon_number "10";
chr11	StringTie	exon	86001035	86001158	1000	-	.	gene_id "MSTRG.33672"; transcript_id "MSTRG.33672.5"; exon_number "11";
chr11	StringTie	exon	86003366	86003451	1000	-	.	gene_id "MSTRG.33672"; transcript_id "MSTRG.33672.5"; exon_number "12";
chr11	StringTie	exon	86007542	86007583	1000	-	.	gene_id "MSTRG.33672"; transcript_id "MSTRG.33672.5"; exon_number "13";
chr11	StringTie	exon	86011030	86011136	1000	-	.	gene_id "MSTRG.33672"; transcript_id "MSTRG.33672.5"; exon_number "14";
chr11	StringTie	exon	86012281	86012392	1000	-	.	gene_id "MSTRG.33672"; transcript_id "MSTRG.33672.5"; exon_number "15";
chr11	StringTie	exon	86014870	86014963	1000	-	.	gene_id "MSTRG.33672"; transcript_id "MSTRG.33672.5"; exon_number "16";
chr11	StringTie	exon	86022367	86022469	1000	-	.	gene_id "MSTRG.33672"; transcript_id "MSTRG.33672.5"; exon_number "17";
chr11	StringTie	exon	86026292	86026367	1000	-	.	gene_id "MSTRG.33672"; transcript_id "MSTRG.33672.5"; exon_number "18";
chr11	StringTie	exon	86031469	86031611	1000	-	.	gene_id "MSTRG.33672"; transcript_id "MSTRG.33672.5"; exon_number "19";
chr11	StringTie	exon	86042762	86042885	1000	-	.	gene_id "MSTRG.33672"; transcript_id "MSTRG.33672.5"; exon_number "20";
chr11	StringTie	exon	86068651	86068738	1000	-	.	gene_id "MSTRG.33672"; transcript_id "MSTRG.33672.5"; exon_number "21";
chr11	StringTie	exon	86070077	86070137	1000	-	.	gene_id "MSTRG.33672"; transcript_id "MSTRG.33672.5"; exon_number "22";
chr11	StringTie	exon	86075897	86075920	1000	-	.	gene_id "MSTRG.33672"; transcript_id "MSTRG.33672.5"; exon_number "23";
chr11	StringTie	exon	86108125	86108183	1000	-	.	gene_id "MSTRG.33672"; transcript_id "MSTRG.33672.5"; exon_number "24";
chr11	StringTie	exon	86109128	86121021	1000	-	.	gene_id "MSTRG.33672"; transcript_id "MSTRG.33672.5"; exon_number "25";
chr11	StringTie	transcript	85952853	86069539	1000	-	.	gene_id "MSTRG.33672"; transcript_id "MSTRG.33672.50";
chr11	StringTie	exon	85952853	85959060	1000	-	.	gene_id "MSTRG.33672"; transcript_id "MSTRG.33672.50"; exon_number "1";
chr11	StringTie	exon	85974708	85974812	1000	-	.	gene_id "MSTRG.33672"; transcript_id "MSTRG.33672.50"; exon_number "2";
chr11	StringTie	exon	85976623	85976682	1000	-	.	gene_id "MSTRG.33672"; transcript_id "MSTRG.33672.50"; exon_number "3";
chr11	StringTie	exon	85978070	85978093	1000	-	.	gene_id "MSTRG.33672"; transcript_id "MSTRG.33672.50"; exon_number "4";
chr11	StringTie	exon	85981129	85981228	1000	-	.	gene_id "MSTRG.33672"; transcript_id "MSTRG.33672.50"; exon_number "5";
chr11	StringTie	exon	85981745	85981775	1000	-	.	gene_id "MSTRG.33672"; transcript_id "MSTRG.33672.50"; exon_number "6";
chr11	StringTie	exon	85981872	85981988	1000	-	.	gene_id "MSTRG.33672"; transcript_id "MSTRG.33672.50"; exon_number "7";
chr11	StringTie	exon	85983866	85983973	1000	-	.	gene_id "MSTRG.33672"; transcript_id "MSTRG.33672.50"; exon_number "8";
chr11	StringTie	exon	85990250	85990399	1000	-	.	gene_id "MSTRG.33672"; transcript_id "MSTRG.33672.50"; exon_number "9";
chr11	StringTie	exon	85996826	85996929	1000	-	.	gene_id "MSTRG.33672"; transcript_id "MSTRG.33672.50"; exon_number "10";
chr11	StringTie	exon	86000643	86000773	1000	-	.	gene_id "MSTRG.33672"; transcript_id "MSTRG.33672.50"; exon_number "11";
chr11	StringTie	exon	86001035	86001158	1000	-	.	gene_id "MSTRG.33672"; transcript_id "MSTRG.33672.50"; exon_number "12";
chr11	StringTie	exon	86003366	86003451	1000	-	.	gene_id "MSTRG.33672"; transcript_id "MSTRG.33672.50"; exon_number "13";
chr11	StringTie	exon	86007542	86007583	1000	-	.	gene_id "MSTRG.33672"; transcript_id "MSTRG.33672.50"; exon_number "14";
chr11	StringTie	exon	86011030	86011136	1000	-	.	gene_id "MSTRG.33672"; transcript_id "MSTRG.33672.50"; exon_number "15";
chr11	StringTie	exon	86012281	86012392	1000	-	.	gene_id "MSTRG.33672"; transcript_id "MSTRG.33672.50"; exon_number "16";
chr11	StringTie	exon	86014870	86014963	1000	-	.	gene_id "MSTRG.33672"; transcript_id "MSTRG.33672.50"; exon_number "17";
chr11	StringTie	exon	86022367	86022469	1000	-	.	gene_id "MSTRG.33672"; transcript_id "MSTRG.33672.50"; exon_number "18";
chr11	StringTie	exon	86026292	86026367	1000	-	.	gene_id "MSTRG.33672"; transcript_id "MSTRG.33672.50"; exon_number "19";
chr11	StringTie	exon	86031469	86031611	1000	-	.	gene_id "MSTRG.33672"; transcript_id "MSTRG.33672.50"; exon_number "20";
chr11	StringTie	exon	86069458	86069539	1000	-	.	gene_id "MSTRG.33672"; transcript_id "MSTRG.33672.50"; exon_number "21";
chr11	StringTie	transcript	85952867	86031613	1000	-	.	gene_id "MSTRG.33672"; transcript_id "MSTRG.33672.51";
chr11	StringTie	exon	85952867	85959060	1000	-	.	gene_id "MSTRG.33672"; transcript_id "MSTRG.33672.51"; exon_number "1";
chr11	StringTie	exon	85974708	85974812	1000	-	.	gene_id "MSTRG.33672"; transcript_id "MSTRG.33672.51"; exon_number "2";
chr11	StringTie	exon	85976623	85976682	1000	-	.	gene_id "MSTRG.33672"; transcript_id "MSTRG.33672.51"; exon_number "3";
chr11	StringTie	exon	85981129	85981228	1000	-	.	gene_id "MSTRG.33672"; transcript_id "MSTRG.33672.51"; exon_number "4";
chr11	StringTie	exon	85981745	85981775	1000	-	.	gene_id "MSTRG.33672"; transcript_id "MSTRG.33672.51"; exon_number "5";
chr11	StringTie	exon	85981872	85981988	1000	-	.	gene_id "MSTRG.33672"; transcript_id "MSTRG.33672.51"; exon_number "6";
chr11	StringTie	exon	85983866	85983973	1000	-	.	gene_id "MSTRG.33672"; transcript_id "MSTRG.33672.51"; exon_number "7";
chr11	StringTie	exon	85990250	85990378	1000	-	.	gene_id "MSTRG.33672"; transcript_id "MSTRG.33672.51"; exon_number "8";
chr11	StringTie	exon	85996826	85996929	1000	-	.	gene_id "MSTRG.33672"; transcript_id "MSTRG.33672.51"; exon_number "9";
chr11	StringTie	exon	86000643	86000779	1000	-	.	gene_id "MSTRG.33672"; transcript_id "MSTRG.33672.51"; exon_number "10";
chr11	StringTie	exon	86001035	86001158	1000	-	.	gene_id "MSTRG.33672"; transcript_id "MSTRG.33672.51"; exon_number "11";
chr11	StringTie	exon	86003366	86003451	1000	-	.	gene_id "MSTRG.33672"; transcript_id "MSTRG.33672.51"; exon_number "12";
chr11	StringTie	exon	86007542	86007583	1000	-	.	gene_id "MSTRG.33672"; transcript_id "MSTRG.33672.51"; exon_number "13";
chr11	StringTie	exon	86011030	86011136	1000	-	.	gene_id "MSTRG.33672"; transcript_id "MSTRG.33672.51"; exon_number "14";
chr11	StringTie	exon	86012281	86012392	1000	-	.	gene_id "MSTRG.33672"; transcript_id "MSTRG.33672.51"; exon_number "15";
chr11	StringTie	exon	86014870	86014963	1000	-	.	gene_id "MSTRG.33672"; transcript_id "MSTRG.33672.51"; exon_number "16";
chr11	StringTie	exon	86022367	86022469	1000	-	.	gene_id "MSTRG.33672"; transcript_id "MSTRG.33672.51"; exon_number "17";
chr11	StringTie	exon	86026292	86026367	1000	-	.	gene_id "MSTRG.33672"; transcript_id "MSTRG.33672.51"; exon_number "18";
chr11	StringTie	exon	86031469	86031613	1000	-	.	gene_id "MSTRG.33672"; transcript_id "MSTRG.33672.51"; exon_number "19";
chr11	StringTie	transcript	85952868	86035403	1000	-	.	gene_id "MSTRG.33672"; transcript_id "MSTRG.33672.52";
chr11	StringTie	exon	85952868	85959060	1000	-	.	gene_id "MSTRG.33672"; transcript_id "MSTRG.33672.52"; exon_number "1";
chr11	StringTie	exon	85974708	85974812	1000	-	.	gene_id "MSTRG.33672"; transcript_id "MSTRG.33672.52"; exon_number "2";
chr11	StringTie	exon	85976623	85976682	1000	-	.	gene_id "MSTRG.33672"; transcript_id "MSTRG.33672.52"; exon_number "3";
chr11	StringTie	exon	85981129	85981228	1000	-	.	gene_id "MSTRG.33672"; transcript_id "MSTRG.33672.52"; exon_number "4";
chr11	StringTie	exon	85981745	85981775	1000	-	.	gene_id "MSTRG.33672"; transcript_id "MSTRG.33672.52"; exon_number "5";
chr11	StringTie	exon	85981872	85981988	1000	-	.	gene_id "MSTRG.33672"; transcript_id "MSTRG.33672.52"; exon_number "6";
chr11	StringTie	exon	85983866	85983973	1000	-	.	gene_id "MSTRG.33672"; transcript_id "MSTRG.33672.52"; exon_number "7";
chr11	StringTie	exon	85990250	85990399	1000	-	.	gene_id "MSTRG.33672"; transcript_id "MSTRG.33672.52"; exon_number "8";
chr11	StringTie	exon	85996826	85996929	1000	-	.	gene_id "MSTRG.33672"; transcript_id "MSTRG.33672.52"; exon_number "9";
chr11	StringTie	exon	86000643	86000779	1000	-	.	gene_id "MSTRG.33672"; transcript_id "MSTRG.33672.52"; exon_number "10";
chr11	StringTie	exon	86001035	86001158	1000	-	.	gene_id "MSTRG.33672"; transcript_id "MSTRG.33672.52"; exon_number "11";
chr11	StringTie	exon	86003366	86003451	1000	-	.	gene_id "MSTRG.33672"; transcript_id "MSTRG.33672.52"; exon_number "12";
chr11	StringTie	exon	86007542	86007583	1000	-	.	gene_id "MSTRG.33672"; transcript_id "MSTRG.33672.52"; exon_number "13";
chr11	StringTie	exon	86011030	86011136	1000	-	.	gene_id "MSTRG.33672"; transcript_id "MSTRG.33672.52"; exon_number "14";
chr11	StringTie	exon	86012281	86012392	1000	-	.	gene_id "MSTRG.33672"; transcript_id "MSTRG.33672.52"; exon_number "15";
chr11	StringTie	exon	86014870	86014963	1000	-	.	gene_id "MSTRG.33672"; transcript_id "MSTRG.33672.52"; exon_number "16";
chr11	StringTie	exon	86022367	86022469	1000	-	.	gene_id "MSTRG.33672"; transcript_id "MSTRG.33672.52"; exon_number "17";
chr11	StringTie	exon	86026292	86026367	1000	-	.	gene_id "MSTRG.33672"; transcript_id "MSTRG.33672.52"; exon_number "18";
chr11	StringTie	exon	86031469	86031611	1000	-	.	gene_id "MSTRG.33672"; transcript_id "MSTRG.33672.52"; exon_number "19";
chr11	StringTie	exon	86034833	86035403	1000	-	.	gene_id "MSTRG.33672"; transcript_id "MSTRG.33672.52"; exon_number "20";
chr11	StringTie	transcript	85952932	86042970	1000	-	.	gene_id "MSTRG.33672"; transcript_id "MSTRG.33672.53";
chr11	StringTie	exon	85952932	85959060	1000	-	.	gene_id "MSTRG.33672"; transcript_id "MSTRG.33672.53"; exon_number "1";
chr11	StringTie	exon	85974708	85974812	1000	-	.	gene_id "MSTRG.33672"; transcript_id "MSTRG.33672.53"; exon_number "2";
chr11	StringTie	exon	85976623	85976682	1000	-	.	gene_id "MSTRG.33672"; transcript_id "MSTRG.33672.53"; exon_number "3";
chr11	StringTie	exon	85978070	85978093	1000	-	.	gene_id "MSTRG.33672"; transcript_id "MSTRG.33672.53"; exon_number "4";
chr11	StringTie	exon	85981129	85981228	1000	-	.	gene_id "MSTRG.33672"; transcript_id "MSTRG.33672.53"; exon_number "5";
chr11	StringTie	exon	85981745	85981775	1000	-	.	gene_id "MSTRG.33672"; transcript_id "MSTRG.33672.53"; exon_number "6";
chr11	StringTie	exon	85981872	85981988	1000	-	.	gene_id "MSTRG.33672"; transcript_id "MSTRG.33672.53"; exon_number "7";
chr11	StringTie	exon	85983866	85983973	1000	-	.	gene_id "MSTRG.33672"; transcript_id "MSTRG.33672.53"; exon_number "8";
chr11	StringTie	exon	85990250	85990399	1000	-	.	gene_id "MSTRG.33672"; transcript_id "MSTRG.33672.53"; exon_number "9";
chr11	StringTie	exon	85996826	85996929	1000	-	.	gene_id "MSTRG.33672"; transcript_id "MSTRG.33672.53"; exon_number "10";
chr11	StringTie	exon	86000643	86000773	1000	-	.	gene_id "MSTRG.33672"; transcript_id "MSTRG.33672.53"; exon_number "11";
chr11	StringTie	exon	86001035	86001158	1000	-	.	gene_id "MSTRG.33672"; transcript_id "MSTRG.33672.53"; exon_number "12";
chr11	StringTie	exon	86003366	86003451	1000	-	.	gene_id "MSTRG.33672"; transcript_id "MSTRG.33672.53"; exon_number "13";
chr11	StringTie	exon	86007542	86007583	1000	-	.	gene_id "MSTRG.33672"; transcript_id "MSTRG.33672.53"; exon_number "14";
chr11	StringTie	exon	86011030	86011136	1000	-	.	gene_id "MSTRG.33672"; transcript_id "MSTRG.33672.53"; exon_number "15";
chr11	StringTie	exon	86012281	86012392	1000	-	.	gene_id "MSTRG.33672"; transcript_id "MSTRG.33672.53"; exon_number "16";
chr11	StringTie	exon	86014870	86014963	1000	-	.	gene_id "MSTRG.33672"; transcript_id "MSTRG.33672.53"; exon_number "17";
chr11	StringTie	exon	86022367	86022469	1000	-	.	gene_id "MSTRG.33672"; transcript_id "MSTRG.33672.53"; exon_number "18";
chr11	StringTie	exon	86026292	86026367	1000	-	.	gene_id "MSTRG.33672"; transcript_id "MSTRG.33672.53"; exon_number "19";
chr11	StringTie	exon	86031469	86031611	1000	-	.	gene_id "MSTRG.33672"; transcript_id "MSTRG.33672.53"; exon_number "20";
chr11	StringTie	exon	86042762	86042970	1000	-	.	gene_id "MSTRG.33672"; transcript_id "MSTRG.33672.53"; exon_number "21";
chr11	StringTie	transcript	85955044	86069104	1000	-	.	gene_id "MSTRG.33672"; transcript_id "MSTRG.33672.54";
chr11	StringTie	exon	85955044	85959060	1000	-	.	gene_id "MSTRG.33672"; transcript_id "MSTRG.33672.54"; exon_number "1";
chr11	StringTie	exon	85974708	85974812	1000	-	.	gene_id "MSTRG.33672"; transcript_id "MSTRG.33672.54"; exon_number "2";
chr11	StringTie	exon	85976623	85976682	1000	-	.	gene_id "MSTRG.33672"; transcript_id "MSTRG.33672.54"; exon_number "3";
chr11	StringTie	exon	85978070	85978093	1000	-	.	gene_id "MSTRG.33672"; transcript_id "MSTRG.33672.54"; exon_number "4";
chr11	StringTie	exon	85981129	85981228	1000	-	.	gene_id "MSTRG.33672"; transcript_id "MSTRG.33672.54"; exon_number "5";
chr11	StringTie	exon	85981745	85981775	1000	-	.	gene_id "MSTRG.33672"; transcript_id "MSTRG.33672.54"; exon_number "6";
chr11	StringTie	exon	85981872	85982003	1000	-	.	gene_id "MSTRG.33672"; transcript_id "MSTRG.33672.54"; exon_number "7";
chr11	StringTie	exon	85983866	85983973	1000	-	.	gene_id "MSTRG.33672"; transcript_id "MSTRG.33672.54"; exon_number "8";
chr11	StringTie	exon	85990250	85990399	1000	-	.	gene_id "MSTRG.33672"; transcript_id "MSTRG.33672.54"; exon_number "9";
chr11	StringTie	exon	85996826	85996929	1000	-	.	gene_id "MSTRG.33672"; transcript_id "MSTRG.33672.54"; exon_number "10";
chr11	StringTie	exon	86000643	86000773	1000	-	.	gene_id "MSTRG.33672"; transcript_id "MSTRG.33672.54"; exon_number "11";
chr11	StringTie	exon	86001035	86001158	1000	-	.	gene_id "MSTRG.33672"; transcript_id "MSTRG.33672.54"; exon_number "12";
chr11	StringTie	exon	86003366	86003451	1000	-	.	gene_id "MSTRG.33672"; transcript_id "MSTRG.33672.54"; exon_number "13";
chr11	StringTie	exon	86007542	86007583	1000	-	.	gene_id "MSTRG.33672"; transcript_id "MSTRG.33672.54"; exon_number "14";
chr11	StringTie	exon	86011030	86011136	1000	-	.	gene_id "MSTRG.33672"; transcript_id "MSTRG.33672.54"; exon_number "15";
chr11	StringTie	exon	86012281	86012392	1000	-	.	gene_id "MSTRG.33672"; transcript_id "MSTRG.33672.54"; exon_number "16";
chr11	StringTie	exon	86014870	86014963	1000	-	.	gene_id "MSTRG.33672"; transcript_id "MSTRG.33672.54"; exon_number "17";
chr11	StringTie	exon	86022367	86022469	1000	-	.	gene_id "MSTRG.33672"; transcript_id "MSTRG.33672.54"; exon_number "18";
chr11	StringTie	exon	86026292	86026367	1000	-	.	gene_id "MSTRG.33672"; transcript_id "MSTRG.33672.54"; exon_number "19";
chr11	StringTie	exon	86031469	86031611	1000	-	.	gene_id "MSTRG.33672"; transcript_id "MSTRG.33672.54"; exon_number "20";
chr11	StringTie	exon	86042762	86042885	1000	-	.	gene_id "MSTRG.33672"; transcript_id "MSTRG.33672.54"; exon_number "21";
chr11	StringTie	exon	86068651	86069104	1000	-	.	gene_id "MSTRG.33672"; transcript_id "MSTRG.33672.54"; exon_number "22";
chr11	StringTie	transcript	85955130	86069811	1000	-	.	gene_id "MSTRG.33672"; transcript_id "MSTRG.33672.55";
chr11	StringTie	exon	85955130	85959060	1000	-	.	gene_id "MSTRG.33672"; transcript_id "MSTRG.33672.55"; exon_number "1";
chr11	StringTie	exon	85974708	85974812	1000	-	.	gene_id "MSTRG.33672"; transcript_id "MSTRG.33672.55"; exon_number "2";
chr11	StringTie	exon	85976623	85976682	1000	-	.	gene_id "MSTRG.33672"; transcript_id "MSTRG.33672.55"; exon_number "3";
chr11	StringTie	exon	85978070	85978093	1000	-	.	gene_id "MSTRG.33672"; transcript_id "MSTRG.33672.55"; exon_number "4";
chr11	StringTie	exon	85981129	85981228	1000	-	.	gene_id "MSTRG.33672"; transcript_id "MSTRG.33672.55"; exon_number "5";
chr11	StringTie	exon	85981745	85981775	1000	-	.	gene_id "MSTRG.33672"; transcript_id "MSTRG.33672.55"; exon_number "6";
chr11	StringTie	exon	85981872	85981988	1000	-	.	gene_id "MSTRG.33672"; transcript_id "MSTRG.33672.55"; exon_number "7";
chr11	StringTie	exon	85983866	85983973	1000	-	.	gene_id "MSTRG.33672"; transcript_id "MSTRG.33672.55"; exon_number "8";
chr11	StringTie	exon	85996826	85996929	1000	-	.	gene_id "MSTRG.33672"; transcript_id "MSTRG.33672.55"; exon_number "9";
chr11	StringTie	exon	86000643	86000773	1000	-	.	gene_id "MSTRG.33672"; transcript_id "MSTRG.33672.55"; exon_number "10";
chr11	StringTie	exon	86001035	86001158	1000	-	.	gene_id "MSTRG.33672"; transcript_id "MSTRG.33672.55"; exon_number "11";
chr11	StringTie	exon	86003366	86003451	1000	-	.	gene_id "MSTRG.33672"; transcript_id "MSTRG.33672.55"; exon_number "12";
chr11	StringTie	exon	86007542	86007583	1000	-	.	gene_id "MSTRG.33672"; transcript_id "MSTRG.33672.55"; exon_number "13";
chr11	StringTie	exon	86011030	86011136	1000	-	.	gene_id "MSTRG.33672"; transcript_id "MSTRG.33672.55"; exon_number "14";
chr11	StringTie	exon	86012281	86012392	1000	-	.	gene_id "MSTRG.33672"; transcript_id "MSTRG.33672.55"; exon_number "15";
chr11	StringTie	exon	86014870	86014963	1000	-	.	gene_id "MSTRG.33672"; transcript_id "MSTRG.33672.55"; exon_number "16";
chr11	StringTie	exon	86022367	86022469	1000	-	.	gene_id "MSTRG.33672"; transcript_id "MSTRG.33672.55"; exon_number "17";
chr11	StringTie	exon	86026292	86026367	1000	-	.	gene_id "MSTRG.33672"; transcript_id "MSTRG.33672.55"; exon_number "18";
chr11	StringTie	exon	86031469	86031611	1000	-	.	gene_id "MSTRG.33672"; transcript_id "MSTRG.33672.55"; exon_number "19";
chr11	StringTie	exon	86068651	86068733	1000	-	.	gene_id "MSTRG.33672"; transcript_id "MSTRG.33672.55"; exon_number "20";
chr11	StringTie	exon	86069720	86069811	1000	-	.	gene_id "MSTRG.33672"; transcript_id "MSTRG.33672.55"; exon_number "21";
chr11	StringTie	transcript	85955322	86069207	1000	-	.	gene_id "MSTRG.33672"; transcript_id "MSTRG.33672.56";
chr11	StringTie	exon	85955322	85959060	1000	-	.	gene_id "MSTRG.33672"; transcript_id "MSTRG.33672.56"; exon_number "1";
chr11	StringTie	exon	85974708	85974812	1000	-	.	gene_id "MSTRG.33672"; transcript_id "MSTRG.33672.56"; exon_number "2";
chr11	StringTie	exon	85976623	85976682	1000	-	.	gene_id "MSTRG.33672"; transcript_id "MSTRG.33672.56"; exon_number "3";
chr11	StringTie	exon	85981129	85981228	1000	-	.	gene_id "MSTRG.33672"; transcript_id "MSTRG.33672.56"; exon_number "4";
chr11	StringTie	exon	85981745	85981775	1000	-	.	gene_id "MSTRG.33672"; transcript_id "MSTRG.33672.56"; exon_number "5";
chr11	StringTie	exon	85981872	85981988	1000	-	.	gene_id "MSTRG.33672"; transcript_id "MSTRG.33672.56"; exon_number "6";
chr11	StringTie	exon	85983866	85983973	1000	-	.	gene_id "MSTRG.33672"; transcript_id "MSTRG.33672.56"; exon_number "7";
chr11	StringTie	exon	85996826	85996929	1000	-	.	gene_id "MSTRG.33672"; transcript_id "MSTRG.33672.56"; exon_number "8";
chr11	StringTie	exon	86000643	86000779	1000	-	.	gene_id "MSTRG.33672"; transcript_id "MSTRG.33672.56"; exon_number "9";
chr11	StringTie	exon	86001035	86001158	1000	-	.	gene_id "MSTRG.33672"; transcript_id "MSTRG.33672.56"; exon_number "10";
chr11	StringTie	exon	86003366	86003451	1000	-	.	gene_id "MSTRG.33672"; transcript_id "MSTRG.33672.56"; exon_number "11";
chr11	StringTie	exon	86007542	86007583	1000	-	.	gene_id "MSTRG.33672"; transcript_id "MSTRG.33672.56"; exon_number "12";
chr11	StringTie	exon	86011030	86011136	1000	-	.	gene_id "MSTRG.33672"; transcript_id "MSTRG.33672.56"; exon_number "13";
chr11	StringTie	exon	86012281	86012392	1000	-	.	gene_id "MSTRG.33672"; transcript_id "MSTRG.33672.56"; exon_number "14";
chr11	StringTie	exon	86014870	86014963	1000	-	.	gene_id "MSTRG.33672"; transcript_id "MSTRG.33672.56"; exon_number "15";
chr11	StringTie	exon	86022367	86022469	1000	-	.	gene_id "MSTRG.33672"; transcript_id "MSTRG.33672.56"; exon_number "16";
chr11	StringTie	exon	86026292	86026367	1000	-	.	gene_id "MSTRG.33672"; transcript_id "MSTRG.33672.56"; exon_number "17";
chr11	StringTie	exon	86031469	86031611	1000	-	.	gene_id "MSTRG.33672"; transcript_id "MSTRG.33672.56"; exon_number "18";
chr11	StringTie	exon	86042762	86042885	1000	-	.	gene_id "MSTRG.33672"; transcript_id "MSTRG.33672.56"; exon_number "19";
chr11	StringTie	exon	86068651	86069207	1000	-	.	gene_id "MSTRG.33672"; transcript_id "MSTRG.33672.56"; exon_number "20";
chr11	StringTie	transcript	85955361	86069519	1000	-	.	gene_id "MSTRG.33672"; transcript_id "MSTRG.33672.57";
chr11	StringTie	exon	85955361	85959060	1000	-	.	gene_id "MSTRG.33672"; transcript_id "MSTRG.33672.57"; exon_number "1";
chr11	StringTie	exon	85974708	85974812	1000	-	.	gene_id "MSTRG.33672"; transcript_id "MSTRG.33672.57"; exon_number "2";
chr11	StringTie	exon	85976623	85976682	1000	-	.	gene_id "MSTRG.33672"; transcript_id "MSTRG.33672.57"; exon_number "3";
chr11	StringTie	exon	85981129	85981228	1000	-	.	gene_id "MSTRG.33672"; transcript_id "MSTRG.33672.57"; exon_number "4";
chr11	StringTie	exon	85981745	85981775	1000	-	.	gene_id "MSTRG.33672"; transcript_id "MSTRG.33672.57"; exon_number "5";
chr11	StringTie	exon	85981872	85982003	1000	-	.	gene_id "MSTRG.33672"; transcript_id "MSTRG.33672.57"; exon_number "6";
chr11	StringTie	exon	85983866	85983973	1000	-	.	gene_id "MSTRG.33672"; transcript_id "MSTRG.33672.57"; exon_number "7";
chr11	StringTie	exon	85990250	85990378	1000	-	.	gene_id "MSTRG.33672"; transcript_id "MSTRG.33672.57"; exon_number "8";
chr11	StringTie	exon	85996826	85996929	1000	-	.	gene_id "MSTRG.33672"; transcript_id "MSTRG.33672.57"; exon_number "9";
chr11	StringTie	exon	86000643	86000779	1000	-	.	gene_id "MSTRG.33672"; transcript_id "MSTRG.33672.57"; exon_number "10";
chr11	StringTie	exon	86001035	86001158	1000	-	.	gene_id "MSTRG.33672"; transcript_id "MSTRG.33672.57"; exon_number "11";
chr11	StringTie	exon	86003366	86003451	1000	-	.	gene_id "MSTRG.33672"; transcript_id "MSTRG.33672.57"; exon_number "12";
chr11	StringTie	exon	86007542	86007583	1000	-	.	gene_id "MSTRG.33672"; transcript_id "MSTRG.33672.57"; exon_number "13";
chr11	StringTie	exon	86011030	86011136	1000	-	.	gene_id "MSTRG.33672"; transcript_id "MSTRG.33672.57"; exon_number "14";
chr11	StringTie	exon	86012281	86012392	1000	-	.	gene_id "MSTRG.33672"; transcript_id "MSTRG.33672.57"; exon_number "15";
chr11	StringTie	exon	86014870	86014963	1000	-	.	gene_id "MSTRG.33672"; transcript_id "MSTRG.33672.57"; exon_number "16";
chr11	StringTie	exon	86022367	86022469	1000	-	.	gene_id "MSTRG.33672"; transcript_id "MSTRG.33672.57"; exon_number "17";
chr11	StringTie	exon	86026292	86026367	1000	-	.	gene_id "MSTRG.33672"; transcript_id "MSTRG.33672.57"; exon_number "18";
chr11	StringTie	exon	86031469	86031611	1000	-	.	gene_id "MSTRG.33672"; transcript_id "MSTRG.33672.57"; exon_number "19";
chr11	StringTie	exon	86068651	86068738	1000	-	.	gene_id "MSTRG.33672"; transcript_id "MSTRG.33672.57"; exon_number "20";
chr11	StringTie	exon	86069458	86069519	1000	-	.	gene_id "MSTRG.33672"; transcript_id "MSTRG.33672.57"; exon_number "21";
chr11	StringTie	transcript	85955926	86076051	1000	-	.	gene_id "MSTRG.33672"; transcript_id "MSTRG.33672.58";
chr11	StringTie	exon	85955926	85959060	1000	-	.	gene_id "MSTRG.33672"; transcript_id "MSTRG.33672.58"; exon_number "1";
chr11	StringTie	exon	85974708	85974812	1000	-	.	gene_id "MSTRG.33672"; transcript_id "MSTRG.33672.58"; exon_number "2";
chr11	StringTie	exon	85976623	85976682	1000	-	.	gene_id "MSTRG.33672"; transcript_id "MSTRG.33672.58"; exon_number "3";
chr11	StringTie	exon	85981129	85981228	1000	-	.	gene_id "MSTRG.33672"; transcript_id "MSTRG.33672.58"; exon_number "4";
chr11	StringTie	exon	85981745	85981775	1000	-	.	gene_id "MSTRG.33672"; transcript_id "MSTRG.33672.58"; exon_number "5";
chr11	StringTie	exon	85981872	85982003	1000	-	.	gene_id "MSTRG.33672"; transcript_id "MSTRG.33672.58"; exon_number "6";
chr11	StringTie	exon	85983866	85983973	1000	-	.	gene_id "MSTRG.33672"; transcript_id "MSTRG.33672.58"; exon_number "7";
chr11	StringTie	exon	85990250	85990378	1000	-	.	gene_id "MSTRG.33672"; transcript_id "MSTRG.33672.58"; exon_number "8";
chr11	StringTie	exon	85996826	85996929	1000	-	.	gene_id "MSTRG.33672"; transcript_id "MSTRG.33672.58"; exon_number "9";
chr11	StringTie	exon	86000643	86000779	1000	-	.	gene_id "MSTRG.33672"; transcript_id "MSTRG.33672.58"; exon_number "10";
chr11	StringTie	exon	86001035	86001158	1000	-	.	gene_id "MSTRG.33672"; transcript_id "MSTRG.33672.58"; exon_number "11";
chr11	StringTie	exon	86003366	86003451	1000	-	.	gene_id "MSTRG.33672"; transcript_id "MSTRG.33672.58"; exon_number "12";
chr11	StringTie	exon	86007542	86007583	1000	-	.	gene_id "MSTRG.33672"; transcript_id "MSTRG.33672.58"; exon_number "13";
chr11	StringTie	exon	86011030	86011136	1000	-	.	gene_id "MSTRG.33672"; transcript_id "MSTRG.33672.58"; exon_number "14";
chr11	StringTie	exon	86012281	86012392	1000	-	.	gene_id "MSTRG.33672"; transcript_id "MSTRG.33672.58"; exon_number "15";
chr11	StringTie	exon	86014870	86014963	1000	-	.	gene_id "MSTRG.33672"; transcript_id "MSTRG.33672.58"; exon_number "16";
chr11	StringTie	exon	86022367	86022469	1000	-	.	gene_id "MSTRG.33672"; transcript_id "MSTRG.33672.58"; exon_number "17";
chr11	StringTie	exon	86026292	86026367	1000	-	.	gene_id "MSTRG.33672"; transcript_id "MSTRG.33672.58"; exon_number "18";
chr11	StringTie	exon	86031469	86031611	1000	-	.	gene_id "MSTRG.33672"; transcript_id "MSTRG.33672.58"; exon_number "19";
chr11	StringTie	exon	86068651	86068738	1000	-	.	gene_id "MSTRG.33672"; transcript_id "MSTRG.33672.58"; exon_number "20";
chr11	StringTie	exon	86070077	86070137	1000	-	.	gene_id "MSTRG.33672"; transcript_id "MSTRG.33672.58"; exon_number "21";
chr11	StringTie	exon	86075897	86076051	1000	-	.	gene_id "MSTRG.33672"; transcript_id "MSTRG.33672.58"; exon_number "22";
chr11	StringTie	transcript	85956150	86042883	1000	-	.	gene_id "MSTRG.33672"; transcript_id "MSTRG.33672.59";
chr11	StringTie	exon	85956150	85959060	1000	-	.	gene_id "MSTRG.33672"; transcript_id "MSTRG.33672.59"; exon_number "1";
chr11	StringTie	exon	85974708	85974812	1000	-	.	gene_id "MSTRG.33672"; transcript_id "MSTRG.33672.59"; exon_number "2";
chr11	StringTie	exon	85976623	85976682	1000	-	.	gene_id "MSTRG.33672"; transcript_id "MSTRG.33672.59"; exon_number "3";
chr11	StringTie	exon	85978070	85978093	1000	-	.	gene_id "MSTRG.33672"; transcript_id "MSTRG.33672.59"; exon_number "4";
chr11	StringTie	exon	85981129	85981228	1000	-	.	gene_id "MSTRG.33672"; transcript_id "MSTRG.33672.59"; exon_number "5";
chr11	StringTie	exon	85981745	85981775	1000	-	.	gene_id "MSTRG.33672"; transcript_id "MSTRG.33672.59"; exon_number "6";
chr11	StringTie	exon	85981872	85982002	1000	-	.	gene_id "MSTRG.33672"; transcript_id "MSTRG.33672.59"; exon_number "7";
chr11	StringTie	exon	85983866	85983973	1000	-	.	gene_id "MSTRG.33672"; transcript_id "MSTRG.33672.59"; exon_number "8";
chr11	StringTie	exon	85996826	85996929	1000	-	.	gene_id "MSTRG.33672"; transcript_id "MSTRG.33672.59"; exon_number "9";
chr11	StringTie	exon	86000643	86000779	1000	-	.	gene_id "MSTRG.33672"; transcript_id "MSTRG.33672.59"; exon_number "10";
chr11	StringTie	exon	86001035	86001158	1000	-	.	gene_id "MSTRG.33672"; transcript_id "MSTRG.33672.59"; exon_number "11";
chr11	StringTie	exon	86003366	86003451	1000	-	.	gene_id "MSTRG.33672"; transcript_id "MSTRG.33672.59"; exon_number "12";
chr11	StringTie	exon	86007542	86007583	1000	-	.	gene_id "MSTRG.33672"; transcript_id "MSTRG.33672.59"; exon_number "13";
chr11	StringTie	exon	86011030	86011136	1000	-	.	gene_id "MSTRG.33672"; transcript_id "MSTRG.33672.59"; exon_number "14";
chr11	StringTie	exon	86012281	86012392	1000	-	.	gene_id "MSTRG.33672"; transcript_id "MSTRG.33672.59"; exon_number "15";
chr11	StringTie	exon	86014870	86014963	1000	-	.	gene_id "MSTRG.33672"; transcript_id "MSTRG.33672.59"; exon_number "16";
chr11	StringTie	exon	86022367	86022469	1000	-	.	gene_id "MSTRG.33672"; transcript_id "MSTRG.33672.59"; exon_number "17";
chr11	StringTie	exon	86026292	86026367	1000	-	.	gene_id "MSTRG.33672"; transcript_id "MSTRG.33672.59"; exon_number "18";
chr11	StringTie	exon	86031469	86031611	1000	-	.	gene_id "MSTRG.33672"; transcript_id "MSTRG.33672.59"; exon_number "19";
chr11	StringTie	exon	86042762	86042883	1000	-	.	gene_id "MSTRG.33672"; transcript_id "MSTRG.33672.59"; exon_number "20";
chr11	StringTie	transcript	85951218	86069240	1000	-	.	gene_id "MSTRG.33672"; transcript_id "MSTRG.33672.6";
chr11	StringTie	exon	85951218	85959060	1000	-	.	gene_id "MSTRG.33672"; transcript_id "MSTRG.33672.6"; exon_number "1";
chr11	StringTie	exon	85960675	85960777	1000	-	.	gene_id "MSTRG.33672"; transcript_id "MSTRG.33672.6"; exon_number "2";
chr11	StringTie	exon	85974708	85974812	1000	-	.	gene_id "MSTRG.33672"; transcript_id "MSTRG.33672.6"; exon_number "3";
chr11	StringTie	exon	85976623	85976682	1000	-	.	gene_id "MSTRG.33672"; transcript_id "MSTRG.33672.6"; exon_number "4";
chr11	StringTie	exon	85978070	85978093	1000	-	.	gene_id "MSTRG.33672"; transcript_id "MSTRG.33672.6"; exon_number "5";
chr11	StringTie	exon	85981129	85981228	1000	-	.	gene_id "MSTRG.33672"; transcript_id "MSTRG.33672.6"; exon_number "6";
chr11	StringTie	exon	85981745	85981775	1000	-	.	gene_id "MSTRG.33672"; transcript_id "MSTRG.33672.6"; exon_number "7";
chr11	StringTie	exon	85981872	85981988	1000	-	.	gene_id "MSTRG.33672"; transcript_id "MSTRG.33672.6"; exon_number "8";
chr11	StringTie	exon	85983866	85983973	1000	-	.	gene_id "MSTRG.33672"; transcript_id "MSTRG.33672.6"; exon_number "9";
chr11	StringTie	exon	85990250	85990399	1000	-	.	gene_id "MSTRG.33672"; transcript_id "MSTRG.33672.6"; exon_number "10";
chr11	StringTie	exon	85996826	85996929	1000	-	.	gene_id "MSTRG.33672"; transcript_id "MSTRG.33672.6"; exon_number "11";
chr11	StringTie	exon	86000643	86000779	1000	-	.	gene_id "MSTRG.33672"; transcript_id "MSTRG.33672.6"; exon_number "12";
chr11	StringTie	exon	86001035	86001158	1000	-	.	gene_id "MSTRG.33672"; transcript_id "MSTRG.33672.6"; exon_number "13";
chr11	StringTie	exon	86003366	86003451	1000	-	.	gene_id "MSTRG.33672"; transcript_id "MSTRG.33672.6"; exon_number "14";
chr11	StringTie	exon	86007542	86007583	1000	-	.	gene_id "MSTRG.33672"; transcript_id "MSTRG.33672.6"; exon_number "15";
chr11	StringTie	exon	86011030	86011136	1000	-	.	gene_id "MSTRG.33672"; transcript_id "MSTRG.33672.6"; exon_number "16";
chr11	StringTie	exon	86012281	86012392	1000	-	.	gene_id "MSTRG.33672"; transcript_id "MSTRG.33672.6"; exon_number "17";
chr11	StringTie	exon	86014870	86014963	1000	-	.	gene_id "MSTRG.33672"; transcript_id "MSTRG.33672.6"; exon_number "18";
chr11	StringTie	exon	86022367	86022469	1000	-	.	gene_id "MSTRG.33672"; transcript_id "MSTRG.33672.6"; exon_number "19";
chr11	StringTie	exon	86026292	86026367	1000	-	.	gene_id "MSTRG.33672"; transcript_id "MSTRG.33672.6"; exon_number "20";
chr11	StringTie	exon	86031469	86031611	1000	-	.	gene_id "MSTRG.33672"; transcript_id "MSTRG.33672.6"; exon_number "21";
chr11	StringTie	exon	86042762	86042885	1000	-	.	gene_id "MSTRG.33672"; transcript_id "MSTRG.33672.6"; exon_number "22";
chr11	StringTie	exon	86068651	86069240	1000	-	.	gene_id "MSTRG.33672"; transcript_id "MSTRG.33672.6"; exon_number "23";
chr11	StringTie	transcript	85956172	86042883	1000	-	.	gene_id "MSTRG.33672"; transcript_id "MSTRG.33672.60";
chr11	StringTie	exon	85956172	85959054	1000	-	.	gene_id "MSTRG.33672"; transcript_id "MSTRG.33672.60"; exon_number "1";
chr11	StringTie	exon	85974708	85974812	1000	-	.	gene_id "MSTRG.33672"; transcript_id "MSTRG.33672.60"; exon_number "2";
chr11	StringTie	exon	85976623	85976682	1000	-	.	gene_id "MSTRG.33672"; transcript_id "MSTRG.33672.60"; exon_number "3";
chr11	StringTie	exon	85978070	85978093	1000	-	.	gene_id "MSTRG.33672"; transcript_id "MSTRG.33672.60"; exon_number "4";
chr11	StringTie	exon	85981129	85981228	1000	-	.	gene_id "MSTRG.33672"; transcript_id "MSTRG.33672.60"; exon_number "5";
chr11	StringTie	exon	85981745	85981775	1000	-	.	gene_id "MSTRG.33672"; transcript_id "MSTRG.33672.60"; exon_number "6";
chr11	StringTie	exon	85981872	85981988	1000	-	.	gene_id "MSTRG.33672"; transcript_id "MSTRG.33672.60"; exon_number "7";
chr11	StringTie	exon	85983866	85983973	1000	-	.	gene_id "MSTRG.33672"; transcript_id "MSTRG.33672.60"; exon_number "8";
chr11	StringTie	exon	85990250	85990399	1000	-	.	gene_id "MSTRG.33672"; transcript_id "MSTRG.33672.60"; exon_number "9";
chr11	StringTie	exon	85996826	85996929	1000	-	.	gene_id "MSTRG.33672"; transcript_id "MSTRG.33672.60"; exon_number "10";
chr11	StringTie	exon	86000643	86000773	1000	-	.	gene_id "MSTRG.33672"; transcript_id "MSTRG.33672.60"; exon_number "11";
chr11	StringTie	exon	86001035	86001158	1000	-	.	gene_id "MSTRG.33672"; transcript_id "MSTRG.33672.60"; exon_number "12";
chr11	StringTie	exon	86003366	86003451	1000	-	.	gene_id "MSTRG.33672"; transcript_id "MSTRG.33672.60"; exon_number "13";
chr11	StringTie	exon	86007542	86007583	1000	-	.	gene_id "MSTRG.33672"; transcript_id "MSTRG.33672.60"; exon_number "14";
chr11	StringTie	exon	86011030	86011136	1000	-	.	gene_id "MSTRG.33672"; transcript_id "MSTRG.33672.60"; exon_number "15";
chr11	StringTie	exon	86012281	86012392	1000	-	.	gene_id "MSTRG.33672"; transcript_id "MSTRG.33672.60"; exon_number "16";
chr11	StringTie	exon	86014870	86014963	1000	-	.	gene_id "MSTRG.33672"; transcript_id "MSTRG.33672.60"; exon_number "17";
chr11	StringTie	exon	86022367	86022469	1000	-	.	gene_id "MSTRG.33672"; transcript_id "MSTRG.33672.60"; exon_number "18";
chr11	StringTie	exon	86026292	86026367	1000	-	.	gene_id "MSTRG.33672"; transcript_id "MSTRG.33672.60"; exon_number "19";
chr11	StringTie	exon	86031469	86031611	1000	-	.	gene_id "MSTRG.33672"; transcript_id "MSTRG.33672.60"; exon_number "20";
chr11	StringTie	exon	86042762	86042883	1000	-	.	gene_id "MSTRG.33672"; transcript_id "MSTRG.33672.60"; exon_number "21";
chr11	StringTie	transcript	85956271	86069161	1000	-	.	gene_id "MSTRG.33672"; transcript_id "MSTRG.33672.61";
chr11	StringTie	exon	85956271	85959060	1000	-	.	gene_id "MSTRG.33672"; transcript_id "MSTRG.33672.61"; exon_number "1";
chr11	StringTie	exon	85974708	85974812	1000	-	.	gene_id "MSTRG.33672"; transcript_id "MSTRG.33672.61"; exon_number "2";
chr11	StringTie	exon	85976623	85976682	1000	-	.	gene_id "MSTRG.33672"; transcript_id "MSTRG.33672.61"; exon_number "3";
chr11	StringTie	exon	85981129	85981228	1000	-	.	gene_id "MSTRG.33672"; transcript_id "MSTRG.33672.61"; exon_number "4";
chr11	StringTie	exon	85981745	85981775	1000	-	.	gene_id "MSTRG.33672"; transcript_id "MSTRG.33672.61"; exon_number "5";
chr11	StringTie	exon	85981872	85982003	1000	-	.	gene_id "MSTRG.33672"; transcript_id "MSTRG.33672.61"; exon_number "6";
chr11	StringTie	exon	85983866	85983973	1000	-	.	gene_id "MSTRG.33672"; transcript_id "MSTRG.33672.61"; exon_number "7";
chr11	StringTie	exon	85990250	85990399	1000	-	.	gene_id "MSTRG.33672"; transcript_id "MSTRG.33672.61"; exon_number "8";
chr11	StringTie	exon	85996826	85996929	1000	-	.	gene_id "MSTRG.33672"; transcript_id "MSTRG.33672.61"; exon_number "9";
chr11	StringTie	exon	86000643	86000779	1000	-	.	gene_id "MSTRG.33672"; transcript_id "MSTRG.33672.61"; exon_number "10";
chr11	StringTie	exon	86001035	86001158	1000	-	.	gene_id "MSTRG.33672"; transcript_id "MSTRG.33672.61"; exon_number "11";
chr11	StringTie	exon	86003366	86003451	1000	-	.	gene_id "MSTRG.33672"; transcript_id "MSTRG.33672.61"; exon_number "12";
chr11	StringTie	exon	86007542	86007583	1000	-	.	gene_id "MSTRG.33672"; transcript_id "MSTRG.33672.61"; exon_number "13";
chr11	StringTie	exon	86011030	86011136	1000	-	.	gene_id "MSTRG.33672"; transcript_id "MSTRG.33672.61"; exon_number "14";
chr11	StringTie	exon	86012281	86012392	1000	-	.	gene_id "MSTRG.33672"; transcript_id "MSTRG.33672.61"; exon_number "15";
chr11	StringTie	exon	86014870	86014963	1000	-	.	gene_id "MSTRG.33672"; transcript_id "MSTRG.33672.61"; exon_number "16";
chr11	StringTie	exon	86022367	86022469	1000	-	.	gene_id "MSTRG.33672"; transcript_id "MSTRG.33672.61"; exon_number "17";
chr11	StringTie	exon	86026292	86026367	1000	-	.	gene_id "MSTRG.33672"; transcript_id "MSTRG.33672.61"; exon_number "18";
chr11	StringTie	exon	86031469	86031611	1000	-	.	gene_id "MSTRG.33672"; transcript_id "MSTRG.33672.61"; exon_number "19";
chr11	StringTie	exon	86068651	86068905	1000	-	.	gene_id "MSTRG.33672"; transcript_id "MSTRG.33672.61"; exon_number "20";
chr11	StringTie	exon	86068957	86069161	1000	-	.	gene_id "MSTRG.33672"; transcript_id "MSTRG.33672.61"; exon_number "21";
chr11	StringTie	transcript	85956494	86043149	1000	-	.	gene_id "MSTRG.33672"; transcript_id "MSTRG.33672.62";
chr11	StringTie	exon	85956494	85959060	1000	-	.	gene_id "MSTRG.33672"; transcript_id "MSTRG.33672.62"; exon_number "1";
chr11	StringTie	exon	85960675	85960777	1000	-	.	gene_id "MSTRG.33672"; transcript_id "MSTRG.33672.62"; exon_number "2";
chr11	StringTie	exon	85974708	85974812	1000	-	.	gene_id "MSTRG.33672"; transcript_id "MSTRG.33672.62"; exon_number "3";
chr11	StringTie	exon	85976623	85976682	1000	-	.	gene_id "MSTRG.33672"; transcript_id "MSTRG.33672.62"; exon_number "4";
chr11	StringTie	exon	85978070	85978093	1000	-	.	gene_id "MSTRG.33672"; transcript_id "MSTRG.33672.62"; exon_number "5";
chr11	StringTie	exon	85981129	85981228	1000	-	.	gene_id "MSTRG.33672"; transcript_id "MSTRG.33672.62"; exon_number "6";
chr11	StringTie	exon	85981745	85981775	1000	-	.	gene_id "MSTRG.33672"; transcript_id "MSTRG.33672.62"; exon_number "7";
chr11	StringTie	exon	85981872	85982003	1000	-	.	gene_id "MSTRG.33672"; transcript_id "MSTRG.33672.62"; exon_number "8";
chr11	StringTie	exon	85983866	85983973	1000	-	.	gene_id "MSTRG.33672"; transcript_id "MSTRG.33672.62"; exon_number "9";
chr11	StringTie	exon	85990250	85990378	1000	-	.	gene_id "MSTRG.33672"; transcript_id "MSTRG.33672.62"; exon_number "10";
chr11	StringTie	exon	85996826	85996929	1000	-	.	gene_id "MSTRG.33672"; transcript_id "MSTRG.33672.62"; exon_number "11";
chr11	StringTie	exon	86000643	86000779	1000	-	.	gene_id "MSTRG.33672"; transcript_id "MSTRG.33672.62"; exon_number "12";
chr11	StringTie	exon	86001035	86001158	1000	-	.	gene_id "MSTRG.33672"; transcript_id "MSTRG.33672.62"; exon_number "13";
chr11	StringTie	exon	86003366	86003451	1000	-	.	gene_id "MSTRG.33672"; transcript_id "MSTRG.33672.62"; exon_number "14";
chr11	StringTie	exon	86007542	86007583	1000	-	.	gene_id "MSTRG.33672"; transcript_id "MSTRG.33672.62"; exon_number "15";
chr11	StringTie	exon	86011030	86011136	1000	-	.	gene_id "MSTRG.33672"; transcript_id "MSTRG.33672.62"; exon_number "16";
chr11	StringTie	exon	86012281	86012392	1000	-	.	gene_id "MSTRG.33672"; transcript_id "MSTRG.33672.62"; exon_number "17";
chr11	StringTie	exon	86014870	86014963	1000	-	.	gene_id "MSTRG.33672"; transcript_id "MSTRG.33672.62"; exon_number "18";
chr11	StringTie	exon	86022367	86022469	1000	-	.	gene_id "MSTRG.33672"; transcript_id "MSTRG.33672.62"; exon_number "19";
chr11	StringTie	exon	86026292	86026367	1000	-	.	gene_id "MSTRG.33672"; transcript_id "MSTRG.33672.62"; exon_number "20";
chr11	StringTie	exon	86031469	86031611	1000	-	.	gene_id "MSTRG.33672"; transcript_id "MSTRG.33672.62"; exon_number "21";
chr11	StringTie	exon	86042762	86043149	1000	-	.	gene_id "MSTRG.33672"; transcript_id "MSTRG.33672.62"; exon_number "22";
chr11	StringTie	transcript	85956522	86069081	1000	-	.	gene_id "MSTRG.33672"; transcript_id "MSTRG.33672.63";
chr11	StringTie	exon	85956522	85959060	1000	-	.	gene_id "MSTRG.33672"; transcript_id "MSTRG.33672.63"; exon_number "1";
chr11	StringTie	exon	85974708	85974812	1000	-	.	gene_id "MSTRG.33672"; transcript_id "MSTRG.33672.63"; exon_number "2";
chr11	StringTie	exon	85976623	85976682	1000	-	.	gene_id "MSTRG.33672"; transcript_id "MSTRG.33672.63"; exon_number "3";
chr11	StringTie	exon	85981129	85981228	1000	-	.	gene_id "MSTRG.33672"; transcript_id "MSTRG.33672.63"; exon_number "4";
chr11	StringTie	exon	85981745	85981775	1000	-	.	gene_id "MSTRG.33672"; transcript_id "MSTRG.33672.63"; exon_number "5";
chr11	StringTie	exon	85981872	85981988	1000	-	.	gene_id "MSTRG.33672"; transcript_id "MSTRG.33672.63"; exon_number "6";
chr11	StringTie	exon	85983866	85983973	1000	-	.	gene_id "MSTRG.33672"; transcript_id "MSTRG.33672.63"; exon_number "7";
chr11	StringTie	exon	85996826	85996929	1000	-	.	gene_id "MSTRG.33672"; transcript_id "MSTRG.33672.63"; exon_number "8";
chr11	StringTie	exon	86000643	86000779	1000	-	.	gene_id "MSTRG.33672"; transcript_id "MSTRG.33672.63"; exon_number "9";
chr11	StringTie	exon	86001035	86001158	1000	-	.	gene_id "MSTRG.33672"; transcript_id "MSTRG.33672.63"; exon_number "10";
chr11	StringTie	exon	86003366	86003451	1000	-	.	gene_id "MSTRG.33672"; transcript_id "MSTRG.33672.63"; exon_number "11";
chr11	StringTie	exon	86007542	86007583	1000	-	.	gene_id "MSTRG.33672"; transcript_id "MSTRG.33672.63"; exon_number "12";
chr11	StringTie	exon	86011030	86011136	1000	-	.	gene_id "MSTRG.33672"; transcript_id "MSTRG.33672.63"; exon_number "13";
chr11	StringTie	exon	86012281	86012392	1000	-	.	gene_id "MSTRG.33672"; transcript_id "MSTRG.33672.63"; exon_number "14";
chr11	StringTie	exon	86014870	86014963	1000	-	.	gene_id "MSTRG.33672"; transcript_id "MSTRG.33672.63"; exon_number "15";
chr11	StringTie	exon	86022367	86022469	1000	-	.	gene_id "MSTRG.33672"; transcript_id "MSTRG.33672.63"; exon_number "16";
chr11	StringTie	exon	86026292	86026367	1000	-	.	gene_id "MSTRG.33672"; transcript_id "MSTRG.33672.63"; exon_number "17";
chr11	StringTie	exon	86031469	86031611	1000	-	.	gene_id "MSTRG.33672"; transcript_id "MSTRG.33672.63"; exon_number "18";
chr11	StringTie	exon	86068651	86068738	1000	-	.	gene_id "MSTRG.33672"; transcript_id "MSTRG.33672.63"; exon_number "19";
chr11	StringTie	exon	86069023	86069081	1000	-	.	gene_id "MSTRG.33672"; transcript_id "MSTRG.33672.63"; exon_number "20";
chr11	StringTie	transcript	85956552	86069539	1000	-	.	gene_id "MSTRG.33672"; transcript_id "MSTRG.33672.64";
chr11	StringTie	exon	85956552	85959060	1000	-	.	gene_id "MSTRG.33672"; transcript_id "MSTRG.33672.64"; exon_number "1";
chr11	StringTie	exon	85974708	85974812	1000	-	.	gene_id "MSTRG.33672"; transcript_id "MSTRG.33672.64"; exon_number "2";
chr11	StringTie	exon	85976623	85976682	1000	-	.	gene_id "MSTRG.33672"; transcript_id "MSTRG.33672.64"; exon_number "3";
chr11	StringTie	exon	85978070	85981228	1000	-	.	gene_id "MSTRG.33672"; transcript_id "MSTRG.33672.64"; exon_number "4";
chr11	StringTie	exon	85981745	85981775	1000	-	.	gene_id "MSTRG.33672"; transcript_id "MSTRG.33672.64"; exon_number "5";
chr11	StringTie	exon	85981872	85981988	1000	-	.	gene_id "MSTRG.33672"; transcript_id "MSTRG.33672.64"; exon_number "6";
chr11	StringTie	exon	85983866	85983973	1000	-	.	gene_id "MSTRG.33672"; transcript_id "MSTRG.33672.64"; exon_number "7";
chr11	StringTie	exon	85996826	85996929	1000	-	.	gene_id "MSTRG.33672"; transcript_id "MSTRG.33672.64"; exon_number "8";
chr11	StringTie	exon	86000643	86000779	1000	-	.	gene_id "MSTRG.33672"; transcript_id "MSTRG.33672.64"; exon_number "9";
chr11	StringTie	exon	86001035	86001158	1000	-	.	gene_id "MSTRG.33672"; transcript_id "MSTRG.33672.64"; exon_number "10";
chr11	StringTie	exon	86003366	86003451	1000	-	.	gene_id "MSTRG.33672"; transcript_id "MSTRG.33672.64"; exon_number "11";
chr11	StringTie	exon	86007542	86007583	1000	-	.	gene_id "MSTRG.33672"; transcript_id "MSTRG.33672.64"; exon_number "12";
chr11	StringTie	exon	86011030	86011136	1000	-	.	gene_id "MSTRG.33672"; transcript_id "MSTRG.33672.64"; exon_number "13";
chr11	StringTie	exon	86012281	86012392	1000	-	.	gene_id "MSTRG.33672"; transcript_id "MSTRG.33672.64"; exon_number "14";
chr11	StringTie	exon	86014870	86014963	1000	-	.	gene_id "MSTRG.33672"; transcript_id "MSTRG.33672.64"; exon_number "15";
chr11	StringTie	exon	86022367	86022469	1000	-	.	gene_id "MSTRG.33672"; transcript_id "MSTRG.33672.64"; exon_number "16";
chr11	StringTie	exon	86026292	86026367	1000	-	.	gene_id "MSTRG.33672"; transcript_id "MSTRG.33672.64"; exon_number "17";
chr11	StringTie	exon	86031469	86031611	1000	-	.	gene_id "MSTRG.33672"; transcript_id "MSTRG.33672.64"; exon_number "18";
chr11	StringTie	exon	86069458	86069539	1000	-	.	gene_id "MSTRG.33672"; transcript_id "MSTRG.33672.64"; exon_number "19";
chr11	StringTie	transcript	85956584	86069539	1000	-	.	gene_id "MSTRG.33672"; transcript_id "MSTRG.33672.65";
chr11	StringTie	exon	85956584	85959060	1000	-	.	gene_id "MSTRG.33672"; transcript_id "MSTRG.33672.65"; exon_number "1";
chr11	StringTie	exon	85974708	85974812	1000	-	.	gene_id "MSTRG.33672"; transcript_id "MSTRG.33672.65"; exon_number "2";
chr11	StringTie	exon	85976623	85976682	1000	-	.	gene_id "MSTRG.33672"; transcript_id "MSTRG.33672.65"; exon_number "3";
chr11	StringTie	exon	85981129	85981228	1000	-	.	gene_id "MSTRG.33672"; transcript_id "MSTRG.33672.65"; exon_number "4";
chr11	StringTie	exon	85981745	85981775	1000	-	.	gene_id "MSTRG.33672"; transcript_id "MSTRG.33672.65"; exon_number "5";
chr11	StringTie	exon	85981872	85981988	1000	-	.	gene_id "MSTRG.33672"; transcript_id "MSTRG.33672.65"; exon_number "6";
chr11	StringTie	exon	85983866	85983973	1000	-	.	gene_id "MSTRG.33672"; transcript_id "MSTRG.33672.65"; exon_number "7";
chr11	StringTie	exon	85996826	85996929	1000	-	.	gene_id "MSTRG.33672"; transcript_id "MSTRG.33672.65"; exon_number "8";
chr11	StringTie	exon	86000643	86000779	1000	-	.	gene_id "MSTRG.33672"; transcript_id "MSTRG.33672.65"; exon_number "9";
chr11	StringTie	exon	86001035	86001158	1000	-	.	gene_id "MSTRG.33672"; transcript_id "MSTRG.33672.65"; exon_number "10";
chr11	StringTie	exon	86003366	86003451	1000	-	.	gene_id "MSTRG.33672"; transcript_id "MSTRG.33672.65"; exon_number "11";
chr11	StringTie	exon	86007542	86007583	1000	-	.	gene_id "MSTRG.33672"; transcript_id "MSTRG.33672.65"; exon_number "12";
chr11	StringTie	exon	86011030	86011136	1000	-	.	gene_id "MSTRG.33672"; transcript_id "MSTRG.33672.65"; exon_number "13";
chr11	StringTie	exon	86012281	86012392	1000	-	.	gene_id "MSTRG.33672"; transcript_id "MSTRG.33672.65"; exon_number "14";
chr11	StringTie	exon	86014870	86014963	1000	-	.	gene_id "MSTRG.33672"; transcript_id "MSTRG.33672.65"; exon_number "15";
chr11	StringTie	exon	86022367	86022469	1000	-	.	gene_id "MSTRG.33672"; transcript_id "MSTRG.33672.65"; exon_number "16";
chr11	StringTie	exon	86026292	86026367	1000	-	.	gene_id "MSTRG.33672"; transcript_id "MSTRG.33672.65"; exon_number "17";
chr11	StringTie	exon	86031469	86031611	1000	-	.	gene_id "MSTRG.33672"; transcript_id "MSTRG.33672.65"; exon_number "18";
chr11	StringTie	exon	86069458	86069539	1000	-	.	gene_id "MSTRG.33672"; transcript_id "MSTRG.33672.65"; exon_number "19";
chr11	StringTie	transcript	85956586	86069539	1000	-	.	gene_id "MSTRG.33672"; transcript_id "MSTRG.33672.66";
chr11	StringTie	exon	85956586	85959060	1000	-	.	gene_id "MSTRG.33672"; transcript_id "MSTRG.33672.66"; exon_number "1";
chr11	StringTie	exon	85974708	85974812	1000	-	.	gene_id "MSTRG.33672"; transcript_id "MSTRG.33672.66"; exon_number "2";
chr11	StringTie	exon	85976623	85976682	1000	-	.	gene_id "MSTRG.33672"; transcript_id "MSTRG.33672.66"; exon_number "3";
chr11	StringTie	exon	85978070	85978093	1000	-	.	gene_id "MSTRG.33672"; transcript_id "MSTRG.33672.66"; exon_number "4";
chr11	StringTie	exon	85981129	85981228	1000	-	.	gene_id "MSTRG.33672"; transcript_id "MSTRG.33672.66"; exon_number "5";
chr11	StringTie	exon	85981745	85981775	1000	-	.	gene_id "MSTRG.33672"; transcript_id "MSTRG.33672.66"; exon_number "6";
chr11	StringTie	exon	85981872	85982003	1000	-	.	gene_id "MSTRG.33672"; transcript_id "MSTRG.33672.66"; exon_number "7";
chr11	StringTie	exon	85983866	85983973	1000	-	.	gene_id "MSTRG.33672"; transcript_id "MSTRG.33672.66"; exon_number "8";
chr11	StringTie	exon	85990250	85990399	1000	-	.	gene_id "MSTRG.33672"; transcript_id "MSTRG.33672.66"; exon_number "9";
chr11	StringTie	exon	85996826	85996929	1000	-	.	gene_id "MSTRG.33672"; transcript_id "MSTRG.33672.66"; exon_number "10";
chr11	StringTie	exon	86000643	86000773	1000	-	.	gene_id "MSTRG.33672"; transcript_id "MSTRG.33672.66"; exon_number "11";
chr11	StringTie	exon	86001035	86001158	1000	-	.	gene_id "MSTRG.33672"; transcript_id "MSTRG.33672.66"; exon_number "12";
chr11	StringTie	exon	86003366	86003451	1000	-	.	gene_id "MSTRG.33672"; transcript_id "MSTRG.33672.66"; exon_number "13";
chr11	StringTie	exon	86007542	86007583	1000	-	.	gene_id "MSTRG.33672"; transcript_id "MSTRG.33672.66"; exon_number "14";
chr11	StringTie	exon	86011030	86011136	1000	-	.	gene_id "MSTRG.33672"; transcript_id "MSTRG.33672.66"; exon_number "15";
chr11	StringTie	exon	86012281	86012392	1000	-	.	gene_id "MSTRG.33672"; transcript_id "MSTRG.33672.66"; exon_number "16";
chr11	StringTie	exon	86014870	86014963	1000	-	.	gene_id "MSTRG.33672"; transcript_id "MSTRG.33672.66"; exon_number "17";
chr11	StringTie	exon	86022367	86022469	1000	-	.	gene_id "MSTRG.33672"; transcript_id "MSTRG.33672.66"; exon_number "18";
chr11	StringTie	exon	86026292	86026367	1000	-	.	gene_id "MSTRG.33672"; transcript_id "MSTRG.33672.66"; exon_number "19";
chr11	StringTie	exon	86031469	86031611	1000	-	.	gene_id "MSTRG.33672"; transcript_id "MSTRG.33672.66"; exon_number "20";
chr11	StringTie	exon	86069458	86069539	1000	-	.	gene_id "MSTRG.33672"; transcript_id "MSTRG.33672.66"; exon_number "21";
chr11	StringTie	transcript	85956696	86031616	1000	-	.	gene_id "MSTRG.33672"; transcript_id "MSTRG.33672.67";
chr11	StringTie	exon	85956696	85959060	1000	-	.	gene_id "MSTRG.33672"; transcript_id "MSTRG.33672.67"; exon_number "1";
chr11	StringTie	exon	85974708	85974812	1000	-	.	gene_id "MSTRG.33672"; transcript_id "MSTRG.33672.67"; exon_number "2";
chr11	StringTie	exon	85976623	85976682	1000	-	.	gene_id "MSTRG.33672"; transcript_id "MSTRG.33672.67"; exon_number "3";
chr11	StringTie	exon	85978070	85978093	1000	-	.	gene_id "MSTRG.33672"; transcript_id "MSTRG.33672.67"; exon_number "4";
chr11	StringTie	exon	85981129	85981228	1000	-	.	gene_id "MSTRG.33672"; transcript_id "MSTRG.33672.67"; exon_number "5";
chr11	StringTie	exon	85981745	85981775	1000	-	.	gene_id "MSTRG.33672"; transcript_id "MSTRG.33672.67"; exon_number "6";
chr11	StringTie	exon	85981872	85982003	1000	-	.	gene_id "MSTRG.33672"; transcript_id "MSTRG.33672.67"; exon_number "7";
chr11	StringTie	exon	85983866	85983973	1000	-	.	gene_id "MSTRG.33672"; transcript_id "MSTRG.33672.67"; exon_number "8";
chr11	StringTie	exon	85996826	85996929	1000	-	.	gene_id "MSTRG.33672"; transcript_id "MSTRG.33672.67"; exon_number "9";
chr11	StringTie	exon	86000643	86000773	1000	-	.	gene_id "MSTRG.33672"; transcript_id "MSTRG.33672.67"; exon_number "10";
chr11	StringTie	exon	86001035	86001158	1000	-	.	gene_id "MSTRG.33672"; transcript_id "MSTRG.33672.67"; exon_number "11";
chr11	StringTie	exon	86003366	86003451	1000	-	.	gene_id "MSTRG.33672"; transcript_id "MSTRG.33672.67"; exon_number "12";
chr11	StringTie	exon	86007542	86007583	1000	-	.	gene_id "MSTRG.33672"; transcript_id "MSTRG.33672.67"; exon_number "13";
chr11	StringTie	exon	86011030	86011136	1000	-	.	gene_id "MSTRG.33672"; transcript_id "MSTRG.33672.67"; exon_number "14";
chr11	StringTie	exon	86012281	86012392	1000	-	.	gene_id "MSTRG.33672"; transcript_id "MSTRG.33672.67"; exon_number "15";
chr11	StringTie	exon	86014870	86014963	1000	-	.	gene_id "MSTRG.33672"; transcript_id "MSTRG.33672.67"; exon_number "16";
chr11	StringTie	exon	86022367	86022469	1000	-	.	gene_id "MSTRG.33672"; transcript_id "MSTRG.33672.67"; exon_number "17";
chr11	StringTie	exon	86026292	86026367	1000	-	.	gene_id "MSTRG.33672"; transcript_id "MSTRG.33672.67"; exon_number "18";
chr11	StringTie	exon	86031469	86031616	1000	-	.	gene_id "MSTRG.33672"; transcript_id "MSTRG.33672.67"; exon_number "19";
chr11	StringTie	transcript	85956696	86031612	1000	-	.	gene_id "MSTRG.33672"; transcript_id "MSTRG.33672.68";
chr11	StringTie	exon	85956696	85959060	1000	-	.	gene_id "MSTRG.33672"; transcript_id "MSTRG.33672.68"; exon_number "1";
chr11	StringTie	exon	85960675	85960777	1000	-	.	gene_id "MSTRG.33672"; transcript_id "MSTRG.33672.68"; exon_number "2";
chr11	StringTie	exon	85974708	85974812	1000	-	.	gene_id "MSTRG.33672"; transcript_id "MSTRG.33672.68"; exon_number "3";
chr11	StringTie	exon	85976623	85976682	1000	-	.	gene_id "MSTRG.33672"; transcript_id "MSTRG.33672.68"; exon_number "4";
chr11	StringTie	exon	85978070	85978093	1000	-	.	gene_id "MSTRG.33672"; transcript_id "MSTRG.33672.68"; exon_number "5";
chr11	StringTie	exon	85981129	85981228	1000	-	.	gene_id "MSTRG.33672"; transcript_id "MSTRG.33672.68"; exon_number "6";
chr11	StringTie	exon	85981745	85981775	1000	-	.	gene_id "MSTRG.33672"; transcript_id "MSTRG.33672.68"; exon_number "7";
chr11	StringTie	exon	85981872	85982003	1000	-	.	gene_id "MSTRG.33672"; transcript_id "MSTRG.33672.68"; exon_number "8";
chr11	StringTie	exon	85983866	85983973	1000	-	.	gene_id "MSTRG.33672"; transcript_id "MSTRG.33672.68"; exon_number "9";
chr11	StringTie	exon	85990250	85990378	1000	-	.	gene_id "MSTRG.33672"; transcript_id "MSTRG.33672.68"; exon_number "10";
chr11	StringTie	exon	85996826	85996929	1000	-	.	gene_id "MSTRG.33672"; transcript_id "MSTRG.33672.68"; exon_number "11";
chr11	StringTie	exon	86000643	86000773	1000	-	.	gene_id "MSTRG.33672"; transcript_id "MSTRG.33672.68"; exon_number "12";
chr11	StringTie	exon	86001035	86001158	1000	-	.	gene_id "MSTRG.33672"; transcript_id "MSTRG.33672.68"; exon_number "13";
chr11	StringTie	exon	86003366	86003451	1000	-	.	gene_id "MSTRG.33672"; transcript_id "MSTRG.33672.68"; exon_number "14";
chr11	StringTie	exon	86007542	86007583	1000	-	.	gene_id "MSTRG.33672"; transcript_id "MSTRG.33672.68"; exon_number "15";
chr11	StringTie	exon	86011030	86011136	1000	-	.	gene_id "MSTRG.33672"; transcript_id "MSTRG.33672.68"; exon_number "16";
chr11	StringTie	exon	86012281	86012392	1000	-	.	gene_id "MSTRG.33672"; transcript_id "MSTRG.33672.68"; exon_number "17";
chr11	StringTie	exon	86014870	86014963	1000	-	.	gene_id "MSTRG.33672"; transcript_id "MSTRG.33672.68"; exon_number "18";
chr11	StringTie	exon	86022367	86022469	1000	-	.	gene_id "MSTRG.33672"; transcript_id "MSTRG.33672.68"; exon_number "19";
chr11	StringTie	exon	86026292	86026367	1000	-	.	gene_id "MSTRG.33672"; transcript_id "MSTRG.33672.68"; exon_number "20";
chr11	StringTie	exon	86031469	86031612	1000	-	.	gene_id "MSTRG.33672"; transcript_id "MSTRG.33672.68"; exon_number "21";
chr11	StringTie	transcript	85956706	86043267	1000	-	.	gene_id "MSTRG.33672"; transcript_id "MSTRG.33672.69";
chr11	StringTie	exon	85956706	85959060	1000	-	.	gene_id "MSTRG.33672"; transcript_id "MSTRG.33672.69"; exon_number "1";
chr11	StringTie	exon	85974708	85974812	1000	-	.	gene_id "MSTRG.33672"; transcript_id "MSTRG.33672.69"; exon_number "2";
chr11	StringTie	exon	85976623	85976682	1000	-	.	gene_id "MSTRG.33672"; transcript_id "MSTRG.33672.69"; exon_number "3";
chr11	StringTie	exon	85981129	85981228	1000	-	.	gene_id "MSTRG.33672"; transcript_id "MSTRG.33672.69"; exon_number "4";
chr11	StringTie	exon	85981745	85981775	1000	-	.	gene_id "MSTRG.33672"; transcript_id "MSTRG.33672.69"; exon_number "5";
chr11	StringTie	exon	85981872	85981988	1000	-	.	gene_id "MSTRG.33672"; transcript_id "MSTRG.33672.69"; exon_number "6";
chr11	StringTie	exon	85983866	85983973	1000	-	.	gene_id "MSTRG.33672"; transcript_id "MSTRG.33672.69"; exon_number "7";
chr11	StringTie	exon	85990250	85990399	1000	-	.	gene_id "MSTRG.33672"; transcript_id "MSTRG.33672.69"; exon_number "8";
chr11	StringTie	exon	85996826	85996929	1000	-	.	gene_id "MSTRG.33672"; transcript_id "MSTRG.33672.69"; exon_number "9";
chr11	StringTie	exon	86000643	86000773	1000	-	.	gene_id "MSTRG.33672"; transcript_id "MSTRG.33672.69"; exon_number "10";
chr11	StringTie	exon	86001035	86001158	1000	-	.	gene_id "MSTRG.33672"; transcript_id "MSTRG.33672.69"; exon_number "11";
chr11	StringTie	exon	86003366	86003451	1000	-	.	gene_id "MSTRG.33672"; transcript_id "MSTRG.33672.69"; exon_number "12";
chr11	StringTie	exon	86007542	86007583	1000	-	.	gene_id "MSTRG.33672"; transcript_id "MSTRG.33672.69"; exon_number "13";
chr11	StringTie	exon	86011030	86011136	1000	-	.	gene_id "MSTRG.33672"; transcript_id "MSTRG.33672.69"; exon_number "14";
chr11	StringTie	exon	86012281	86012392	1000	-	.	gene_id "MSTRG.33672"; transcript_id "MSTRG.33672.69"; exon_number "15";
chr11	StringTie	exon	86014870	86014963	1000	-	.	gene_id "MSTRG.33672"; transcript_id "MSTRG.33672.69"; exon_number "16";
chr11	StringTie	exon	86022367	86022469	1000	-	.	gene_id "MSTRG.33672"; transcript_id "MSTRG.33672.69"; exon_number "17";
chr11	StringTie	exon	86026292	86026367	1000	-	.	gene_id "MSTRG.33672"; transcript_id "MSTRG.33672.69"; exon_number "18";
chr11	StringTie	exon	86031469	86031611	1000	-	.	gene_id "MSTRG.33672"; transcript_id "MSTRG.33672.69"; exon_number "19";
chr11	StringTie	exon	86043007	86043267	1000	-	.	gene_id "MSTRG.33672"; transcript_id "MSTRG.33672.69"; exon_number "20";
chr11	StringTie	transcript	85951218	86035072	1000	-	.	gene_id "MSTRG.33672"; transcript_id "MSTRG.33672.7";
chr11	StringTie	exon	85951218	85959060	1000	-	.	gene_id "MSTRG.33672"; transcript_id "MSTRG.33672.7"; exon_number "1";
chr11	StringTie	exon	85960675	85960777	1000	-	.	gene_id "MSTRG.33672"; transcript_id "MSTRG.33672.7"; exon_number "2";
chr11	StringTie	exon	85974708	85974812	1000	-	.	gene_id "MSTRG.33672"; transcript_id "MSTRG.33672.7"; exon_number "3";
chr11	StringTie	exon	85976623	85976682	1000	-	.	gene_id "MSTRG.33672"; transcript_id "MSTRG.33672.7"; exon_number "4";
chr11	StringTie	exon	85981129	85981228	1000	-	.	gene_id "MSTRG.33672"; transcript_id "MSTRG.33672.7"; exon_number "5";
chr11	StringTie	exon	85981745	85981775	1000	-	.	gene_id "MSTRG.33672"; transcript_id "MSTRG.33672.7"; exon_number "6";
chr11	StringTie	exon	85981872	85981988	1000	-	.	gene_id "MSTRG.33672"; transcript_id "MSTRG.33672.7"; exon_number "7";
chr11	StringTie	exon	85983866	85983973	1000	-	.	gene_id "MSTRG.33672"; transcript_id "MSTRG.33672.7"; exon_number "8";
chr11	StringTie	exon	85990250	85990399	1000	-	.	gene_id "MSTRG.33672"; transcript_id "MSTRG.33672.7"; exon_number "9";
chr11	StringTie	exon	85996826	85996929	1000	-	.	gene_id "MSTRG.33672"; transcript_id "MSTRG.33672.7"; exon_number "10";
chr11	StringTie	exon	86000643	86000779	1000	-	.	gene_id "MSTRG.33672"; transcript_id "MSTRG.33672.7"; exon_number "11";
chr11	StringTie	exon	86001035	86001158	1000	-	.	gene_id "MSTRG.33672"; transcript_id "MSTRG.33672.7"; exon_number "12";
chr11	StringTie	exon	86003366	86003451	1000	-	.	gene_id "MSTRG.33672"; transcript_id "MSTRG.33672.7"; exon_number "13";
chr11	StringTie	exon	86007542	86007583	1000	-	.	gene_id "MSTRG.33672"; transcript_id "MSTRG.33672.7"; exon_number "14";
chr11	StringTie	exon	86011030	86011136	1000	-	.	gene_id "MSTRG.33672"; transcript_id "MSTRG.33672.7"; exon_number "15";
chr11	StringTie	exon	86012281	86012392	1000	-	.	gene_id "MSTRG.33672"; transcript_id "MSTRG.33672.7"; exon_number "16";
chr11	StringTie	exon	86014870	86014963	1000	-	.	gene_id "MSTRG.33672"; transcript_id "MSTRG.33672.7"; exon_number "17";
chr11	StringTie	exon	86022367	86022469	1000	-	.	gene_id "MSTRG.33672"; transcript_id "MSTRG.33672.7"; exon_number "18";
chr11	StringTie	exon	86026292	86026367	1000	-	.	gene_id "MSTRG.33672"; transcript_id "MSTRG.33672.7"; exon_number "19";
chr11	StringTie	exon	86031469	86031611	1000	-	.	gene_id "MSTRG.33672"; transcript_id "MSTRG.33672.7"; exon_number "20";
chr11	StringTie	exon	86034833	86035072	1000	-	.	gene_id "MSTRG.33672"; transcript_id "MSTRG.33672.7"; exon_number "21";
chr11	StringTie	transcript	85956707	86069539	1000	-	.	gene_id "MSTRG.33672"; transcript_id "MSTRG.33672.70";
chr11	StringTie	exon	85956707	85959060	1000	-	.	gene_id "MSTRG.33672"; transcript_id "MSTRG.33672.70"; exon_number "1";
chr11	StringTie	exon	85974708	85974812	1000	-	.	gene_id "MSTRG.33672"; transcript_id "MSTRG.33672.70"; exon_number "2";
chr11	StringTie	exon	85976623	85976682	1000	-	.	gene_id "MSTRG.33672"; transcript_id "MSTRG.33672.70"; exon_number "3";
chr11	StringTie	exon	85978070	85978093	1000	-	.	gene_id "MSTRG.33672"; transcript_id "MSTRG.33672.70"; exon_number "4";
chr11	StringTie	exon	85981129	85981228	1000	-	.	gene_id "MSTRG.33672"; transcript_id "MSTRG.33672.70"; exon_number "5";
chr11	StringTie	exon	85981745	85981775	1000	-	.	gene_id "MSTRG.33672"; transcript_id "MSTRG.33672.70"; exon_number "6";
chr11	StringTie	exon	85981872	85981988	1000	-	.	gene_id "MSTRG.33672"; transcript_id "MSTRG.33672.70"; exon_number "7";
chr11	StringTie	exon	85983866	85983973	1000	-	.	gene_id "MSTRG.33672"; transcript_id "MSTRG.33672.70"; exon_number "8";
chr11	StringTie	exon	85990250	85990399	1000	-	.	gene_id "MSTRG.33672"; transcript_id "MSTRG.33672.70"; exon_number "9";
chr11	StringTie	exon	85996826	85996929	1000	-	.	gene_id "MSTRG.33672"; transcript_id "MSTRG.33672.70"; exon_number "10";
chr11	StringTie	exon	86000643	86000779	1000	-	.	gene_id "MSTRG.33672"; transcript_id "MSTRG.33672.70"; exon_number "11";
chr11	StringTie	exon	86001035	86001158	1000	-	.	gene_id "MSTRG.33672"; transcript_id "MSTRG.33672.70"; exon_number "12";
chr11	StringTie	exon	86003366	86003451	1000	-	.	gene_id "MSTRG.33672"; transcript_id "MSTRG.33672.70"; exon_number "13";
chr11	StringTie	exon	86007542	86007583	1000	-	.	gene_id "MSTRG.33672"; transcript_id "MSTRG.33672.70"; exon_number "14";
chr11	StringTie	exon	86011030	86011136	1000	-	.	gene_id "MSTRG.33672"; transcript_id "MSTRG.33672.70"; exon_number "15";
chr11	StringTie	exon	86012281	86012392	1000	-	.	gene_id "MSTRG.33672"; transcript_id "MSTRG.33672.70"; exon_number "16";
chr11	StringTie	exon	86014870	86014963	1000	-	.	gene_id "MSTRG.33672"; transcript_id "MSTRG.33672.70"; exon_number "17";
chr11	StringTie	exon	86022367	86022469	1000	-	.	gene_id "MSTRG.33672"; transcript_id "MSTRG.33672.70"; exon_number "18";
chr11	StringTie	exon	86026292	86026367	1000	-	.	gene_id "MSTRG.33672"; transcript_id "MSTRG.33672.70"; exon_number "19";
chr11	StringTie	exon	86031469	86031611	1000	-	.	gene_id "MSTRG.33672"; transcript_id "MSTRG.33672.70"; exon_number "20";
chr11	StringTie	exon	86069458	86069539	1000	-	.	gene_id "MSTRG.33672"; transcript_id "MSTRG.33672.70"; exon_number "21";
chr11	StringTie	transcript	85956738	86069139	1000	-	.	gene_id "MSTRG.33672"; transcript_id "MSTRG.33672.71";
chr11	StringTie	exon	85956738	85959060	1000	-	.	gene_id "MSTRG.33672"; transcript_id "MSTRG.33672.71"; exon_number "1";
chr11	StringTie	exon	85974708	85974812	1000	-	.	gene_id "MSTRG.33672"; transcript_id "MSTRG.33672.71"; exon_number "2";
chr11	StringTie	exon	85976623	85976682	1000	-	.	gene_id "MSTRG.33672"; transcript_id "MSTRG.33672.71"; exon_number "3";
chr11	StringTie	exon	85978070	85978093	1000	-	.	gene_id "MSTRG.33672"; transcript_id "MSTRG.33672.71"; exon_number "4";
chr11	StringTie	exon	85981129	85981228	1000	-	.	gene_id "MSTRG.33672"; transcript_id "MSTRG.33672.71"; exon_number "5";
chr11	StringTie	exon	85981745	85981775	1000	-	.	gene_id "MSTRG.33672"; transcript_id "MSTRG.33672.71"; exon_number "6";
chr11	StringTie	exon	85981872	85981988	1000	-	.	gene_id "MSTRG.33672"; transcript_id "MSTRG.33672.71"; exon_number "7";
chr11	StringTie	exon	85983866	85983973	1000	-	.	gene_id "MSTRG.33672"; transcript_id "MSTRG.33672.71"; exon_number "8";
chr11	StringTie	exon	85990250	85990399	1000	-	.	gene_id "MSTRG.33672"; transcript_id "MSTRG.33672.71"; exon_number "9";
chr11	StringTie	exon	85996826	85996929	1000	-	.	gene_id "MSTRG.33672"; transcript_id "MSTRG.33672.71"; exon_number "10";
chr11	StringTie	exon	86000643	86000779	1000	-	.	gene_id "MSTRG.33672"; transcript_id "MSTRG.33672.71"; exon_number "11";
chr11	StringTie	exon	86001035	86001158	1000	-	.	gene_id "MSTRG.33672"; transcript_id "MSTRG.33672.71"; exon_number "12";
chr11	StringTie	exon	86003366	86003451	1000	-	.	gene_id "MSTRG.33672"; transcript_id "MSTRG.33672.71"; exon_number "13";
chr11	StringTie	exon	86007542	86007583	1000	-	.	gene_id "MSTRG.33672"; transcript_id "MSTRG.33672.71"; exon_number "14";
chr11	StringTie	exon	86011030	86011136	1000	-	.	gene_id "MSTRG.33672"; transcript_id "MSTRG.33672.71"; exon_number "15";
chr11	StringTie	exon	86012281	86012392	1000	-	.	gene_id "MSTRG.33672"; transcript_id "MSTRG.33672.71"; exon_number "16";
chr11	StringTie	exon	86014870	86014963	1000	-	.	gene_id "MSTRG.33672"; transcript_id "MSTRG.33672.71"; exon_number "17";
chr11	StringTie	exon	86068651	86068826	1000	-	.	gene_id "MSTRG.33672"; transcript_id "MSTRG.33672.71"; exon_number "18";
chr11	StringTie	exon	86068906	86069139	1000	-	.	gene_id "MSTRG.33672"; transcript_id "MSTRG.33672.71"; exon_number "19";
chr11	StringTie	transcript	85956822	86031663	1000	-	.	gene_id "MSTRG.33672"; transcript_id "MSTRG.33672.72";
chr11	StringTie	exon	85956822	85959060	1000	-	.	gene_id "MSTRG.33672"; transcript_id "MSTRG.33672.72"; exon_number "1";
chr11	StringTie	exon	85974708	85974812	1000	-	.	gene_id "MSTRG.33672"; transcript_id "MSTRG.33672.72"; exon_number "2";
chr11	StringTie	exon	85976623	85976682	1000	-	.	gene_id "MSTRG.33672"; transcript_id "MSTRG.33672.72"; exon_number "3";
chr11	StringTie	exon	85978070	85978093	1000	-	.	gene_id "MSTRG.33672"; transcript_id "MSTRG.33672.72"; exon_number "4";
chr11	StringTie	exon	85981129	85981228	1000	-	.	gene_id "MSTRG.33672"; transcript_id "MSTRG.33672.72"; exon_number "5";
chr11	StringTie	exon	85981745	85981775	1000	-	.	gene_id "MSTRG.33672"; transcript_id "MSTRG.33672.72"; exon_number "6";
chr11	StringTie	exon	85981872	85982003	1000	-	.	gene_id "MSTRG.33672"; transcript_id "MSTRG.33672.72"; exon_number "7";
chr11	StringTie	exon	85983866	85983973	1000	-	.	gene_id "MSTRG.33672"; transcript_id "MSTRG.33672.72"; exon_number "8";
chr11	StringTie	exon	85996826	85996929	1000	-	.	gene_id "MSTRG.33672"; transcript_id "MSTRG.33672.72"; exon_number "9";
chr11	StringTie	exon	86000643	86000779	1000	-	.	gene_id "MSTRG.33672"; transcript_id "MSTRG.33672.72"; exon_number "10";
chr11	StringTie	exon	86001035	86001158	1000	-	.	gene_id "MSTRG.33672"; transcript_id "MSTRG.33672.72"; exon_number "11";
chr11	StringTie	exon	86003366	86003451	1000	-	.	gene_id "MSTRG.33672"; transcript_id "MSTRG.33672.72"; exon_number "12";
chr11	StringTie	exon	86007542	86007583	1000	-	.	gene_id "MSTRG.33672"; transcript_id "MSTRG.33672.72"; exon_number "13";
chr11	StringTie	exon	86011030	86011135	1000	-	.	gene_id "MSTRG.33672"; transcript_id "MSTRG.33672.72"; exon_number "14";
chr11	StringTie	exon	86012281	86012392	1000	-	.	gene_id "MSTRG.33672"; transcript_id "MSTRG.33672.72"; exon_number "15";
chr11	StringTie	exon	86014870	86014963	1000	-	.	gene_id "MSTRG.33672"; transcript_id "MSTRG.33672.72"; exon_number "16";
chr11	StringTie	exon	86022367	86022469	1000	-	.	gene_id "MSTRG.33672"; transcript_id "MSTRG.33672.72"; exon_number "17";
chr11	StringTie	exon	86026292	86026367	1000	-	.	gene_id "MSTRG.33672"; transcript_id "MSTRG.33672.72"; exon_number "18";
chr11	StringTie	exon	86031469	86031663	1000	-	.	gene_id "MSTRG.33672"; transcript_id "MSTRG.33672.72"; exon_number "19";
chr11	StringTie	transcript	85956829	86031614	1000	-	.	gene_id "MSTRG.33672"; transcript_id "MSTRG.33672.73";
chr11	StringTie	exon	85956829	85959060	1000	-	.	gene_id "MSTRG.33672"; transcript_id "MSTRG.33672.73"; exon_number "1";
chr11	StringTie	exon	85974708	85974812	1000	-	.	gene_id "MSTRG.33672"; transcript_id "MSTRG.33672.73"; exon_number "2";
chr11	StringTie	exon	85976623	85976682	1000	-	.	gene_id "MSTRG.33672"; transcript_id "MSTRG.33672.73"; exon_number "3";
chr11	StringTie	exon	85981129	85981228	1000	-	.	gene_id "MSTRG.33672"; transcript_id "MSTRG.33672.73"; exon_number "4";
chr11	StringTie	exon	85981745	85981775	1000	-	.	gene_id "MSTRG.33672"; transcript_id "MSTRG.33672.73"; exon_number "5";
chr11	StringTie	exon	85981872	85981988	1000	-	.	gene_id "MSTRG.33672"; transcript_id "MSTRG.33672.73"; exon_number "6";
chr11	StringTie	exon	85983866	85983973	1000	-	.	gene_id "MSTRG.33672"; transcript_id "MSTRG.33672.73"; exon_number "7";
chr11	StringTie	exon	85990250	85990399	1000	-	.	gene_id "MSTRG.33672"; transcript_id "MSTRG.33672.73"; exon_number "8";
chr11	StringTie	exon	85996826	85996929	1000	-	.	gene_id "MSTRG.33672"; transcript_id "MSTRG.33672.73"; exon_number "9";
chr11	StringTie	exon	86000643	86000779	1000	-	.	gene_id "MSTRG.33672"; transcript_id "MSTRG.33672.73"; exon_number "10";
chr11	StringTie	exon	86001035	86001158	1000	-	.	gene_id "MSTRG.33672"; transcript_id "MSTRG.33672.73"; exon_number "11";
chr11	StringTie	exon	86003366	86003451	1000	-	.	gene_id "MSTRG.33672"; transcript_id "MSTRG.33672.73"; exon_number "12";
chr11	StringTie	exon	86007542	86007583	1000	-	.	gene_id "MSTRG.33672"; transcript_id "MSTRG.33672.73"; exon_number "13";
chr11	StringTie	exon	86011030	86011135	1000	-	.	gene_id "MSTRG.33672"; transcript_id "MSTRG.33672.73"; exon_number "14";
chr11	StringTie	exon	86012281	86012392	1000	-	.	gene_id "MSTRG.33672"; transcript_id "MSTRG.33672.73"; exon_number "15";
chr11	StringTie	exon	86014870	86014963	1000	-	.	gene_id "MSTRG.33672"; transcript_id "MSTRG.33672.73"; exon_number "16";
chr11	StringTie	exon	86022367	86022469	1000	-	.	gene_id "MSTRG.33672"; transcript_id "MSTRG.33672.73"; exon_number "17";
chr11	StringTie	exon	86026292	86026367	1000	-	.	gene_id "MSTRG.33672"; transcript_id "MSTRG.33672.73"; exon_number "18";
chr11	StringTie	exon	86031469	86031614	1000	-	.	gene_id "MSTRG.33672"; transcript_id "MSTRG.33672.73"; exon_number "19";
chr11	StringTie	transcript	85956833	86069811	1000	-	.	gene_id "MSTRG.33672"; transcript_id "MSTRG.33672.74";
chr11	StringTie	exon	85956833	85959060	1000	-	.	gene_id "MSTRG.33672"; transcript_id "MSTRG.33672.74"; exon_number "1";
chr11	StringTie	exon	85974708	85974812	1000	-	.	gene_id "MSTRG.33672"; transcript_id "MSTRG.33672.74"; exon_number "2";
chr11	StringTie	exon	85976623	85976682	1000	-	.	gene_id "MSTRG.33672"; transcript_id "MSTRG.33672.74"; exon_number "3";
chr11	StringTie	exon	85978070	85978093	1000	-	.	gene_id "MSTRG.33672"; transcript_id "MSTRG.33672.74"; exon_number "4";
chr11	StringTie	exon	85981129	85981228	1000	-	.	gene_id "MSTRG.33672"; transcript_id "MSTRG.33672.74"; exon_number "5";
chr11	StringTie	exon	85981745	85981775	1000	-	.	gene_id "MSTRG.33672"; transcript_id "MSTRG.33672.74"; exon_number "6";
chr11	StringTie	exon	85981872	85982003	1000	-	.	gene_id "MSTRG.33672"; transcript_id "MSTRG.33672.74"; exon_number "7";
chr11	StringTie	exon	85983866	85983973	1000	-	.	gene_id "MSTRG.33672"; transcript_id "MSTRG.33672.74"; exon_number "8";
chr11	StringTie	exon	85990250	85990399	1000	-	.	gene_id "MSTRG.33672"; transcript_id "MSTRG.33672.74"; exon_number "9";
chr11	StringTie	exon	85996826	85996929	1000	-	.	gene_id "MSTRG.33672"; transcript_id "MSTRG.33672.74"; exon_number "10";
chr11	StringTie	exon	86000643	86000779	1000	-	.	gene_id "MSTRG.33672"; transcript_id "MSTRG.33672.74"; exon_number "11";
chr11	StringTie	exon	86001035	86001158	1000	-	.	gene_id "MSTRG.33672"; transcript_id "MSTRG.33672.74"; exon_number "12";
chr11	StringTie	exon	86003366	86003451	1000	-	.	gene_id "MSTRG.33672"; transcript_id "MSTRG.33672.74"; exon_number "13";
chr11	StringTie	exon	86007542	86007583	1000	-	.	gene_id "MSTRG.33672"; transcript_id "MSTRG.33672.74"; exon_number "14";
chr11	StringTie	exon	86011030	86011136	1000	-	.	gene_id "MSTRG.33672"; transcript_id "MSTRG.33672.74"; exon_number "15";
chr11	StringTie	exon	86012281	86012392	1000	-	.	gene_id "MSTRG.33672"; transcript_id "MSTRG.33672.74"; exon_number "16";
chr11	StringTie	exon	86014870	86014963	1000	-	.	gene_id "MSTRG.33672"; transcript_id "MSTRG.33672.74"; exon_number "17";
chr11	StringTie	exon	86022367	86022469	1000	-	.	gene_id "MSTRG.33672"; transcript_id "MSTRG.33672.74"; exon_number "18";
chr11	StringTie	exon	86026292	86026367	1000	-	.	gene_id "MSTRG.33672"; transcript_id "MSTRG.33672.74"; exon_number "19";
chr11	StringTie	exon	86031469	86031611	1000	-	.	gene_id "MSTRG.33672"; transcript_id "MSTRG.33672.74"; exon_number "20";
chr11	StringTie	exon	86068651	86068733	1000	-	.	gene_id "MSTRG.33672"; transcript_id "MSTRG.33672.74"; exon_number "21";
chr11	StringTie	exon	86069720	86069811	1000	-	.	gene_id "MSTRG.33672"; transcript_id "MSTRG.33672.74"; exon_number "22";
chr11	StringTie	transcript	85956836	86042876	1000	-	.	gene_id "MSTRG.33672"; transcript_id "MSTRG.33672.75";
chr11	StringTie	exon	85956836	85959060	1000	-	.	gene_id "MSTRG.33672"; transcript_id "MSTRG.33672.75"; exon_number "1";
chr11	StringTie	exon	85960675	85960777	1000	-	.	gene_id "MSTRG.33672"; transcript_id "MSTRG.33672.75"; exon_number "2";
chr11	StringTie	exon	85974708	85974812	1000	-	.	gene_id "MSTRG.33672"; transcript_id "MSTRG.33672.75"; exon_number "3";
chr11	StringTie	exon	85976623	85976682	1000	-	.	gene_id "MSTRG.33672"; transcript_id "MSTRG.33672.75"; exon_number "4";
chr11	StringTie	exon	85981129	85981228	1000	-	.	gene_id "MSTRG.33672"; transcript_id "MSTRG.33672.75"; exon_number "5";
chr11	StringTie	exon	85981745	85981775	1000	-	.	gene_id "MSTRG.33672"; transcript_id "MSTRG.33672.75"; exon_number "6";
chr11	StringTie	exon	85981872	85982003	1000	-	.	gene_id "MSTRG.33672"; transcript_id "MSTRG.33672.75"; exon_number "7";
chr11	StringTie	exon	85983866	85983973	1000	-	.	gene_id "MSTRG.33672"; transcript_id "MSTRG.33672.75"; exon_number "8";
chr11	StringTie	exon	85990250	85990399	1000	-	.	gene_id "MSTRG.33672"; transcript_id "MSTRG.33672.75"; exon_number "9";
chr11	StringTie	exon	85996826	85996929	1000	-	.	gene_id "MSTRG.33672"; transcript_id "MSTRG.33672.75"; exon_number "10";
chr11	StringTie	exon	86000643	86000779	1000	-	.	gene_id "MSTRG.33672"; transcript_id "MSTRG.33672.75"; exon_number "11";
chr11	StringTie	exon	86001035	86001158	1000	-	.	gene_id "MSTRG.33672"; transcript_id "MSTRG.33672.75"; exon_number "12";
chr11	StringTie	exon	86003366	86003451	1000	-	.	gene_id "MSTRG.33672"; transcript_id "MSTRG.33672.75"; exon_number "13";
chr11	StringTie	exon	86007542	86007583	1000	-	.	gene_id "MSTRG.33672"; transcript_id "MSTRG.33672.75"; exon_number "14";
chr11	StringTie	exon	86011030	86011136	1000	-	.	gene_id "MSTRG.33672"; transcript_id "MSTRG.33672.75"; exon_number "15";
chr11	StringTie	exon	86012281	86012392	1000	-	.	gene_id "MSTRG.33672"; transcript_id "MSTRG.33672.75"; exon_number "16";
chr11	StringTie	exon	86014870	86014963	1000	-	.	gene_id "MSTRG.33672"; transcript_id "MSTRG.33672.75"; exon_number "17";
chr11	StringTie	exon	86022367	86022469	1000	-	.	gene_id "MSTRG.33672"; transcript_id "MSTRG.33672.75"; exon_number "18";
chr11	StringTie	exon	86026292	86026367	1000	-	.	gene_id "MSTRG.33672"; transcript_id "MSTRG.33672.75"; exon_number "19";
chr11	StringTie	exon	86031469	86031611	1000	-	.	gene_id "MSTRG.33672"; transcript_id "MSTRG.33672.75"; exon_number "20";
chr11	StringTie	exon	86042762	86042876	1000	-	.	gene_id "MSTRG.33672"; transcript_id "MSTRG.33672.75"; exon_number "21";
chr11	StringTie	transcript	85956864	86034869	1000	-	.	gene_id "MSTRG.33672"; transcript_id "MSTRG.33672.76";
chr11	StringTie	exon	85956864	85959060	1000	-	.	gene_id "MSTRG.33672"; transcript_id "MSTRG.33672.76"; exon_number "1";
chr11	StringTie	exon	85960675	85960777	1000	-	.	gene_id "MSTRG.33672"; transcript_id "MSTRG.33672.76"; exon_number "2";
chr11	StringTie	exon	85974708	85974812	1000	-	.	gene_id "MSTRG.33672"; transcript_id "MSTRG.33672.76"; exon_number "3";
chr11	StringTie	exon	85976623	85976682	1000	-	.	gene_id "MSTRG.33672"; transcript_id "MSTRG.33672.76"; exon_number "4";
chr11	StringTie	exon	85978070	85978093	1000	-	.	gene_id "MSTRG.33672"; transcript_id "MSTRG.33672.76"; exon_number "5";
chr11	StringTie	exon	85981129	85981228	1000	-	.	gene_id "MSTRG.33672"; transcript_id "MSTRG.33672.76"; exon_number "6";
chr11	StringTie	exon	85981745	85981775	1000	-	.	gene_id "MSTRG.33672"; transcript_id "MSTRG.33672.76"; exon_number "7";
chr11	StringTie	exon	85981872	85982003	1000	-	.	gene_id "MSTRG.33672"; transcript_id "MSTRG.33672.76"; exon_number "8";
chr11	StringTie	exon	85983866	85983973	1000	-	.	gene_id "MSTRG.33672"; transcript_id "MSTRG.33672.76"; exon_number "9";
chr11	StringTie	exon	85990250	85990399	1000	-	.	gene_id "MSTRG.33672"; transcript_id "MSTRG.33672.76"; exon_number "10";
chr11	StringTie	exon	85996826	85996929	1000	-	.	gene_id "MSTRG.33672"; transcript_id "MSTRG.33672.76"; exon_number "11";
chr11	StringTie	exon	86000643	86000779	1000	-	.	gene_id "MSTRG.33672"; transcript_id "MSTRG.33672.76"; exon_number "12";
chr11	StringTie	exon	86001035	86001158	1000	-	.	gene_id "MSTRG.33672"; transcript_id "MSTRG.33672.76"; exon_number "13";
chr11	StringTie	exon	86003366	86003451	1000	-	.	gene_id "MSTRG.33672"; transcript_id "MSTRG.33672.76"; exon_number "14";
chr11	StringTie	exon	86007542	86007583	1000	-	.	gene_id "MSTRG.33672"; transcript_id "MSTRG.33672.76"; exon_number "15";
chr11	StringTie	exon	86011030	86011136	1000	-	.	gene_id "MSTRG.33672"; transcript_id "MSTRG.33672.76"; exon_number "16";
chr11	StringTie	exon	86012281	86012392	1000	-	.	gene_id "MSTRG.33672"; transcript_id "MSTRG.33672.76"; exon_number "17";
chr11	StringTie	exon	86014870	86014963	1000	-	.	gene_id "MSTRG.33672"; transcript_id "MSTRG.33672.76"; exon_number "18";
chr11	StringTie	exon	86022367	86022469	1000	-	.	gene_id "MSTRG.33672"; transcript_id "MSTRG.33672.76"; exon_number "19";
chr11	StringTie	exon	86026292	86026367	1000	-	.	gene_id "MSTRG.33672"; transcript_id "MSTRG.33672.76"; exon_number "20";
chr11	StringTie	exon	86031469	86031611	1000	-	.	gene_id "MSTRG.33672"; transcript_id "MSTRG.33672.76"; exon_number "21";
chr11	StringTie	exon	86034833	86034869	1000	-	.	gene_id "MSTRG.33672"; transcript_id "MSTRG.33672.76"; exon_number "22";
chr11	StringTie	transcript	85956866	86031644	1000	-	.	gene_id "MSTRG.33672"; transcript_id "MSTRG.33672.77";
chr11	StringTie	exon	85956866	85959060	1000	-	.	gene_id "MSTRG.33672"; transcript_id "MSTRG.33672.77"; exon_number "1";
chr11	StringTie	exon	85974708	85974812	1000	-	.	gene_id "MSTRG.33672"; transcript_id "MSTRG.33672.77"; exon_number "2";
chr11	StringTie	exon	85976623	85976682	1000	-	.	gene_id "MSTRG.33672"; transcript_id "MSTRG.33672.77"; exon_number "3";
chr11	StringTie	exon	85978070	85978093	1000	-	.	gene_id "MSTRG.33672"; transcript_id "MSTRG.33672.77"; exon_number "4";
chr11	StringTie	exon	85981129	85981228	1000	-	.	gene_id "MSTRG.33672"; transcript_id "MSTRG.33672.77"; exon_number "5";
chr11	StringTie	exon	85981745	85981775	1000	-	.	gene_id "MSTRG.33672"; transcript_id "MSTRG.33672.77"; exon_number "6";
chr11	StringTie	exon	85981872	85982003	1000	-	.	gene_id "MSTRG.33672"; transcript_id "MSTRG.33672.77"; exon_number "7";
chr11	StringTie	exon	85996826	85996929	1000	-	.	gene_id "MSTRG.33672"; transcript_id "MSTRG.33672.77"; exon_number "8";
chr11	StringTie	exon	86000643	86000779	1000	-	.	gene_id "MSTRG.33672"; transcript_id "MSTRG.33672.77"; exon_number "9";
chr11	StringTie	exon	86001035	86001158	1000	-	.	gene_id "MSTRG.33672"; transcript_id "MSTRG.33672.77"; exon_number "10";
chr11	StringTie	exon	86003366	86003451	1000	-	.	gene_id "MSTRG.33672"; transcript_id "MSTRG.33672.77"; exon_number "11";
chr11	StringTie	exon	86007542	86007583	1000	-	.	gene_id "MSTRG.33672"; transcript_id "MSTRG.33672.77"; exon_number "12";
chr11	StringTie	exon	86011030	86011136	1000	-	.	gene_id "MSTRG.33672"; transcript_id "MSTRG.33672.77"; exon_number "13";
chr11	StringTie	exon	86012281	86012392	1000	-	.	gene_id "MSTRG.33672"; transcript_id "MSTRG.33672.77"; exon_number "14";
chr11	StringTie	exon	86014870	86014963	1000	-	.	gene_id "MSTRG.33672"; transcript_id "MSTRG.33672.77"; exon_number "15";
chr11	StringTie	exon	86022367	86022469	1000	-	.	gene_id "MSTRG.33672"; transcript_id "MSTRG.33672.77"; exon_number "16";
chr11	StringTie	exon	86026292	86026367	1000	-	.	gene_id "MSTRG.33672"; transcript_id "MSTRG.33672.77"; exon_number "17";
chr11	StringTie	exon	86031469	86031644	1000	-	.	gene_id "MSTRG.33672"; transcript_id "MSTRG.33672.77"; exon_number "18";
chr11	StringTie	transcript	85956898	86042877	1000	-	.	gene_id "MSTRG.33672"; transcript_id "MSTRG.33672.78";
chr11	StringTie	exon	85956898	85959054	1000	-	.	gene_id "MSTRG.33672"; transcript_id "MSTRG.33672.78"; exon_number "1";
chr11	StringTie	exon	85974708	85974812	1000	-	.	gene_id "MSTRG.33672"; transcript_id "MSTRG.33672.78"; exon_number "2";
chr11	StringTie	exon	85976623	85976682	1000	-	.	gene_id "MSTRG.33672"; transcript_id "MSTRG.33672.78"; exon_number "3";
chr11	StringTie	exon	85981129	85981228	1000	-	.	gene_id "MSTRG.33672"; transcript_id "MSTRG.33672.78"; exon_number "4";
chr11	StringTie	exon	85981745	85981775	1000	-	.	gene_id "MSTRG.33672"; transcript_id "MSTRG.33672.78"; exon_number "5";
chr11	StringTie	exon	85981872	85981988	1000	-	.	gene_id "MSTRG.33672"; transcript_id "MSTRG.33672.78"; exon_number "6";
chr11	StringTie	exon	85983866	85983973	1000	-	.	gene_id "MSTRG.33672"; transcript_id "MSTRG.33672.78"; exon_number "7";
chr11	StringTie	exon	85990250	85990399	1000	-	.	gene_id "MSTRG.33672"; transcript_id "MSTRG.33672.78"; exon_number "8";
chr11	StringTie	exon	85996826	85996929	1000	-	.	gene_id "MSTRG.33672"; transcript_id "MSTRG.33672.78"; exon_number "9";
chr11	StringTie	exon	86000643	86000779	1000	-	.	gene_id "MSTRG.33672"; transcript_id "MSTRG.33672.78"; exon_number "10";
chr11	StringTie	exon	86001035	86001158	1000	-	.	gene_id "MSTRG.33672"; transcript_id "MSTRG.33672.78"; exon_number "11";
chr11	StringTie	exon	86003366	86003451	1000	-	.	gene_id "MSTRG.33672"; transcript_id "MSTRG.33672.78"; exon_number "12";
chr11	StringTie	exon	86007542	86007583	1000	-	.	gene_id "MSTRG.33672"; transcript_id "MSTRG.33672.78"; exon_number "13";
chr11	StringTie	exon	86011030	86011136	1000	-	.	gene_id "MSTRG.33672"; transcript_id "MSTRG.33672.78"; exon_number "14";
chr11	StringTie	exon	86012281	86012392	1000	-	.	gene_id "MSTRG.33672"; transcript_id "MSTRG.33672.78"; exon_number "15";
chr11	StringTie	exon	86014870	86014963	1000	-	.	gene_id "MSTRG.33672"; transcript_id "MSTRG.33672.78"; exon_number "16";
chr11	StringTie	exon	86022367	86022469	1000	-	.	gene_id "MSTRG.33672"; transcript_id "MSTRG.33672.78"; exon_number "17";
chr11	StringTie	exon	86026292	86026367	1000	-	.	gene_id "MSTRG.33672"; transcript_id "MSTRG.33672.78"; exon_number "18";
chr11	StringTie	exon	86031469	86031611	1000	-	.	gene_id "MSTRG.33672"; transcript_id "MSTRG.33672.78"; exon_number "19";
chr11	StringTie	exon	86042762	86042877	1000	-	.	gene_id "MSTRG.33672"; transcript_id "MSTRG.33672.78"; exon_number "20";
chr11	StringTie	transcript	85956903	86069113	1000	-	.	gene_id "MSTRG.33672"; transcript_id "MSTRG.33672.79";
chr11	StringTie	exon	85956903	85959060	1000	-	.	gene_id "MSTRG.33672"; transcript_id "MSTRG.33672.79"; exon_number "1";
chr11	StringTie	exon	85974708	85974812	1000	-	.	gene_id "MSTRG.33672"; transcript_id "MSTRG.33672.79"; exon_number "2";
chr11	StringTie	exon	85976623	85976682	1000	-	.	gene_id "MSTRG.33672"; transcript_id "MSTRG.33672.79"; exon_number "3";
chr11	StringTie	exon	85981129	85981228	1000	-	.	gene_id "MSTRG.33672"; transcript_id "MSTRG.33672.79"; exon_number "4";
chr11	StringTie	exon	85981745	85981775	1000	-	.	gene_id "MSTRG.33672"; transcript_id "MSTRG.33672.79"; exon_number "5";
chr11	StringTie	exon	85981872	85981988	1000	-	.	gene_id "MSTRG.33672"; transcript_id "MSTRG.33672.79"; exon_number "6";
chr11	StringTie	exon	85983866	85983973	1000	-	.	gene_id "MSTRG.33672"; transcript_id "MSTRG.33672.79"; exon_number "7";
chr11	StringTie	exon	85990250	85990399	1000	-	.	gene_id "MSTRG.33672"; transcript_id "MSTRG.33672.79"; exon_number "8";
chr11	StringTie	exon	85996826	85996929	1000	-	.	gene_id "MSTRG.33672"; transcript_id "MSTRG.33672.79"; exon_number "9";
chr11	StringTie	exon	86000643	86000779	1000	-	.	gene_id "MSTRG.33672"; transcript_id "MSTRG.33672.79"; exon_number "10";
chr11	StringTie	exon	86001035	86001158	1000	-	.	gene_id "MSTRG.33672"; transcript_id "MSTRG.33672.79"; exon_number "11";
chr11	StringTie	exon	86003366	86003451	1000	-	.	gene_id "MSTRG.33672"; transcript_id "MSTRG.33672.79"; exon_number "12";
chr11	StringTie	exon	86007542	86007583	1000	-	.	gene_id "MSTRG.33672"; transcript_id "MSTRG.33672.79"; exon_number "13";
chr11	StringTie	exon	86011030	86011136	1000	-	.	gene_id "MSTRG.33672"; transcript_id "MSTRG.33672.79"; exon_number "14";
chr11	StringTie	exon	86012281	86012392	1000	-	.	gene_id "MSTRG.33672"; transcript_id "MSTRG.33672.79"; exon_number "15";
chr11	StringTie	exon	86014870	86014963	1000	-	.	gene_id "MSTRG.33672"; transcript_id "MSTRG.33672.79"; exon_number "16";
chr11	StringTie	exon	86022367	86022469	1000	-	.	gene_id "MSTRG.33672"; transcript_id "MSTRG.33672.79"; exon_number "17";
chr11	StringTie	exon	86026292	86026367	1000	-	.	gene_id "MSTRG.33672"; transcript_id "MSTRG.33672.79"; exon_number "18";
chr11	StringTie	exon	86031469	86031611	1000	-	.	gene_id "MSTRG.33672"; transcript_id "MSTRG.33672.79"; exon_number "19";
chr11	StringTie	exon	86068651	86069113	1000	-	.	gene_id "MSTRG.33672"; transcript_id "MSTRG.33672.79"; exon_number "20";
chr11	StringTie	transcript	85951218	86035117	1000	-	.	gene_id "MSTRG.33672"; transcript_id "MSTRG.33672.8";
chr11	StringTie	exon	85951218	85953649	1000	-	.	gene_id "MSTRG.33672"; transcript_id "MSTRG.33672.8"; exon_number "1";
chr11	StringTie	exon	85955574	85959060	1000	-	.	gene_id "MSTRG.33672"; transcript_id "MSTRG.33672.8"; exon_number "2";
chr11	StringTie	exon	85974708	85974812	1000	-	.	gene_id "MSTRG.33672"; transcript_id "MSTRG.33672.8"; exon_number "3";
chr11	StringTie	exon	85976623	85976682	1000	-	.	gene_id "MSTRG.33672"; transcript_id "MSTRG.33672.8"; exon_number "4";
chr11	StringTie	exon	85978070	85978093	1000	-	.	gene_id "MSTRG.33672"; transcript_id "MSTRG.33672.8"; exon_number "5";
chr11	StringTie	exon	85981129	85981228	1000	-	.	gene_id "MSTRG.33672"; transcript_id "MSTRG.33672.8"; exon_number "6";
chr11	StringTie	exon	85981745	85981775	1000	-	.	gene_id "MSTRG.33672"; transcript_id "MSTRG.33672.8"; exon_number "7";
chr11	StringTie	exon	85981872	85982003	1000	-	.	gene_id "MSTRG.33672"; transcript_id "MSTRG.33672.8"; exon_number "8";
chr11	StringTie	exon	85983866	85983973	1000	-	.	gene_id "MSTRG.33672"; transcript_id "MSTRG.33672.8"; exon_number "9";
chr11	StringTie	exon	85990250	85990399	1000	-	.	gene_id "MSTRG.33672"; transcript_id "MSTRG.33672.8"; exon_number "10";
chr11	StringTie	exon	85996826	85996929	1000	-	.	gene_id "MSTRG.33672"; transcript_id "MSTRG.33672.8"; exon_number "11";
chr11	StringTie	exon	86000643	86000779	1000	-	.	gene_id "MSTRG.33672"; transcript_id "MSTRG.33672.8"; exon_number "12";
chr11	StringTie	exon	86001035	86001158	1000	-	.	gene_id "MSTRG.33672"; transcript_id "MSTRG.33672.8"; exon_number "13";
chr11	StringTie	exon	86003366	86003451	1000	-	.	gene_id "MSTRG.33672"; transcript_id "MSTRG.33672.8"; exon_number "14";
chr11	StringTie	exon	86007542	86007583	1000	-	.	gene_id "MSTRG.33672"; transcript_id "MSTRG.33672.8"; exon_number "15";
chr11	StringTie	exon	86011030	86011136	1000	-	.	gene_id "MSTRG.33672"; transcript_id "MSTRG.33672.8"; exon_number "16";
chr11	StringTie	exon	86012281	86012392	1000	-	.	gene_id "MSTRG.33672"; transcript_id "MSTRG.33672.8"; exon_number "17";
chr11	StringTie	exon	86014870	86014963	1000	-	.	gene_id "MSTRG.33672"; transcript_id "MSTRG.33672.8"; exon_number "18";
chr11	StringTie	exon	86022367	86022469	1000	-	.	gene_id "MSTRG.33672"; transcript_id "MSTRG.33672.8"; exon_number "19";
chr11	StringTie	exon	86026292	86026367	1000	-	.	gene_id "MSTRG.33672"; transcript_id "MSTRG.33672.8"; exon_number "20";
chr11	StringTie	exon	86031469	86031611	1000	-	.	gene_id "MSTRG.33672"; transcript_id "MSTRG.33672.8"; exon_number "21";
chr11	StringTie	exon	86034833	86035117	1000	-	.	gene_id "MSTRG.33672"; transcript_id "MSTRG.33672.8"; exon_number "22";
chr11	StringTie	transcript	85956914	86069081	1000	-	.	gene_id "MSTRG.33672"; transcript_id "MSTRG.33672.80";
chr11	StringTie	exon	85956914	85959060	1000	-	.	gene_id "MSTRG.33672"; transcript_id "MSTRG.33672.80"; exon_number "1";
chr11	StringTie	exon	85960675	85960777	1000	-	.	gene_id "MSTRG.33672"; transcript_id "MSTRG.33672.80"; exon_number "2";
chr11	StringTie	exon	85974708	85974812	1000	-	.	gene_id "MSTRG.33672"; transcript_id "MSTRG.33672.80"; exon_number "3";
chr11	StringTie	exon	85976623	85976682	1000	-	.	gene_id "MSTRG.33672"; transcript_id "MSTRG.33672.80"; exon_number "4";
chr11	StringTie	exon	85981129	85981228	1000	-	.	gene_id "MSTRG.33672"; transcript_id "MSTRG.33672.80"; exon_number "5";
chr11	StringTie	exon	85981745	85981775	1000	-	.	gene_id "MSTRG.33672"; transcript_id "MSTRG.33672.80"; exon_number "6";
chr11	StringTie	exon	85981872	85982003	1000	-	.	gene_id "MSTRG.33672"; transcript_id "MSTRG.33672.80"; exon_number "7";
chr11	StringTie	exon	85983866	85983973	1000	-	.	gene_id "MSTRG.33672"; transcript_id "MSTRG.33672.80"; exon_number "8";
chr11	StringTie	exon	85990250	85990399	1000	-	.	gene_id "MSTRG.33672"; transcript_id "MSTRG.33672.80"; exon_number "9";
chr11	StringTie	exon	85996826	85996929	1000	-	.	gene_id "MSTRG.33672"; transcript_id "MSTRG.33672.80"; exon_number "10";
chr11	StringTie	exon	86000643	86000779	1000	-	.	gene_id "MSTRG.33672"; transcript_id "MSTRG.33672.80"; exon_number "11";
chr11	StringTie	exon	86001035	86001158	1000	-	.	gene_id "MSTRG.33672"; transcript_id "MSTRG.33672.80"; exon_number "12";
chr11	StringTie	exon	86003366	86003451	1000	-	.	gene_id "MSTRG.33672"; transcript_id "MSTRG.33672.80"; exon_number "13";
chr11	StringTie	exon	86007542	86007583	1000	-	.	gene_id "MSTRG.33672"; transcript_id "MSTRG.33672.80"; exon_number "14";
chr11	StringTie	exon	86011030	86011136	1000	-	.	gene_id "MSTRG.33672"; transcript_id "MSTRG.33672.80"; exon_number "15";
chr11	StringTie	exon	86012281	86012392	1000	-	.	gene_id "MSTRG.33672"; transcript_id "MSTRG.33672.80"; exon_number "16";
chr11	StringTie	exon	86014870	86014963	1000	-	.	gene_id "MSTRG.33672"; transcript_id "MSTRG.33672.80"; exon_number "17";
chr11	StringTie	exon	86022367	86022469	1000	-	.	gene_id "MSTRG.33672"; transcript_id "MSTRG.33672.80"; exon_number "18";
chr11	StringTie	exon	86026292	86026367	1000	-	.	gene_id "MSTRG.33672"; transcript_id "MSTRG.33672.80"; exon_number "19";
chr11	StringTie	exon	86031469	86031611	1000	-	.	gene_id "MSTRG.33672"; transcript_id "MSTRG.33672.80"; exon_number "20";
chr11	StringTie	exon	86068651	86068738	1000	-	.	gene_id "MSTRG.33672"; transcript_id "MSTRG.33672.80"; exon_number "21";
chr11	StringTie	exon	86069023	86069081	1000	-	.	gene_id "MSTRG.33672"; transcript_id "MSTRG.33672.80"; exon_number "22";
chr11	StringTie	transcript	85956924	86034859	1000	-	.	gene_id "MSTRG.33672"; transcript_id "MSTRG.33672.81";
chr11	StringTie	exon	85956924	85959054	1000	-	.	gene_id "MSTRG.33672"; transcript_id "MSTRG.33672.81"; exon_number "1";
chr11	StringTie	exon	85974708	85974812	1000	-	.	gene_id "MSTRG.33672"; transcript_id "MSTRG.33672.81"; exon_number "2";
chr11	StringTie	exon	85976623	85976682	1000	-	.	gene_id "MSTRG.33672"; transcript_id "MSTRG.33672.81"; exon_number "3";
chr11	StringTie	exon	85978070	85978093	1000	-	.	gene_id "MSTRG.33672"; transcript_id "MSTRG.33672.81"; exon_number "4";
chr11	StringTie	exon	85981129	85981228	1000	-	.	gene_id "MSTRG.33672"; transcript_id "MSTRG.33672.81"; exon_number "5";
chr11	StringTie	exon	85981745	85981775	1000	-	.	gene_id "MSTRG.33672"; transcript_id "MSTRG.33672.81"; exon_number "6";
chr11	StringTie	exon	85981872	85982003	1000	-	.	gene_id "MSTRG.33672"; transcript_id "MSTRG.33672.81"; exon_number "7";
chr11	StringTie	exon	85983866	85983973	1000	-	.	gene_id "MSTRG.33672"; transcript_id "MSTRG.33672.81"; exon_number "8";
chr11	StringTie	exon	85996826	85996929	1000	-	.	gene_id "MSTRG.33672"; transcript_id "MSTRG.33672.81"; exon_number "9";
chr11	StringTie	exon	86000643	86000779	1000	-	.	gene_id "MSTRG.33672"; transcript_id "MSTRG.33672.81"; exon_number "10";
chr11	StringTie	exon	86001035	86001158	1000	-	.	gene_id "MSTRG.33672"; transcript_id "MSTRG.33672.81"; exon_number "11";
chr11	StringTie	exon	86003366	86003451	1000	-	.	gene_id "MSTRG.33672"; transcript_id "MSTRG.33672.81"; exon_number "12";
chr11	StringTie	exon	86007542	86007583	1000	-	.	gene_id "MSTRG.33672"; transcript_id "MSTRG.33672.81"; exon_number "13";
chr11	StringTie	exon	86011030	86011136	1000	-	.	gene_id "MSTRG.33672"; transcript_id "MSTRG.33672.81"; exon_number "14";
chr11	StringTie	exon	86012281	86012392	1000	-	.	gene_id "MSTRG.33672"; transcript_id "MSTRG.33672.81"; exon_number "15";
chr11	StringTie	exon	86014870	86014963	1000	-	.	gene_id "MSTRG.33672"; transcript_id "MSTRG.33672.81"; exon_number "16";
chr11	StringTie	exon	86022367	86022469	1000	-	.	gene_id "MSTRG.33672"; transcript_id "MSTRG.33672.81"; exon_number "17";
chr11	StringTie	exon	86026292	86026367	1000	-	.	gene_id "MSTRG.33672"; transcript_id "MSTRG.33672.81"; exon_number "18";
chr11	StringTie	exon	86031469	86031611	1000	-	.	gene_id "MSTRG.33672"; transcript_id "MSTRG.33672.81"; exon_number "19";
chr11	StringTie	exon	86034833	86034859	1000	-	.	gene_id "MSTRG.33672"; transcript_id "MSTRG.33672.81"; exon_number "20";
chr11	StringTie	transcript	85956929	86042785	1000	-	.	gene_id "MSTRG.33672"; transcript_id "MSTRG.33672.82";
chr11	StringTie	exon	85956929	85959060	1000	-	.	gene_id "MSTRG.33672"; transcript_id "MSTRG.33672.82"; exon_number "1";
chr11	StringTie	exon	85974709	85974812	1000	-	.	gene_id "MSTRG.33672"; transcript_id "MSTRG.33672.82"; exon_number "2";
chr11	StringTie	exon	85976623	85976682	1000	-	.	gene_id "MSTRG.33672"; transcript_id "MSTRG.33672.82"; exon_number "3";
chr11	StringTie	exon	85978070	85978093	1000	-	.	gene_id "MSTRG.33672"; transcript_id "MSTRG.33672.82"; exon_number "4";
chr11	StringTie	exon	85981129	85981228	1000	-	.	gene_id "MSTRG.33672"; transcript_id "MSTRG.33672.82"; exon_number "5";
chr11	StringTie	exon	85981745	85981775	1000	-	.	gene_id "MSTRG.33672"; transcript_id "MSTRG.33672.82"; exon_number "6";
chr11	StringTie	exon	85981872	85982003	1000	-	.	gene_id "MSTRG.33672"; transcript_id "MSTRG.33672.82"; exon_number "7";
chr11	StringTie	exon	85983866	85983973	1000	-	.	gene_id "MSTRG.33672"; transcript_id "MSTRG.33672.82"; exon_number "8";
chr11	StringTie	exon	85990250	85990399	1000	-	.	gene_id "MSTRG.33672"; transcript_id "MSTRG.33672.82"; exon_number "9";
chr11	StringTie	exon	85996826	85996929	1000	-	.	gene_id "MSTRG.33672"; transcript_id "MSTRG.33672.82"; exon_number "10";
chr11	StringTie	exon	86000643	86000779	1000	-	.	gene_id "MSTRG.33672"; transcript_id "MSTRG.33672.82"; exon_number "11";
chr11	StringTie	exon	86001035	86001158	1000	-	.	gene_id "MSTRG.33672"; transcript_id "MSTRG.33672.82"; exon_number "12";
chr11	StringTie	exon	86003366	86003451	1000	-	.	gene_id "MSTRG.33672"; transcript_id "MSTRG.33672.82"; exon_number "13";
chr11	StringTie	exon	86007542	86007583	1000	-	.	gene_id "MSTRG.33672"; transcript_id "MSTRG.33672.82"; exon_number "14";
chr11	StringTie	exon	86011030	86011136	1000	-	.	gene_id "MSTRG.33672"; transcript_id "MSTRG.33672.82"; exon_number "15";
chr11	StringTie	exon	86012281	86012392	1000	-	.	gene_id "MSTRG.33672"; transcript_id "MSTRG.33672.82"; exon_number "16";
chr11	StringTie	exon	86014870	86014963	1000	-	.	gene_id "MSTRG.33672"; transcript_id "MSTRG.33672.82"; exon_number "17";
chr11	StringTie	exon	86022367	86022469	1000	-	.	gene_id "MSTRG.33672"; transcript_id "MSTRG.33672.82"; exon_number "18";
chr11	StringTie	exon	86026292	86026367	1000	-	.	gene_id "MSTRG.33672"; transcript_id "MSTRG.33672.82"; exon_number "19";
chr11	StringTie	exon	86031469	86031611	1000	-	.	gene_id "MSTRG.33672"; transcript_id "MSTRG.33672.82"; exon_number "20";
chr11	StringTie	exon	86042762	86042785	1000	-	.	gene_id "MSTRG.33672"; transcript_id "MSTRG.33672.82"; exon_number "21";
chr11	StringTie	transcript	85956935	86031615	1000	-	.	gene_id "MSTRG.33672"; transcript_id "MSTRG.33672.83";
chr11	StringTie	exon	85956935	85959060	1000	-	.	gene_id "MSTRG.33672"; transcript_id "MSTRG.33672.83"; exon_number "1";
chr11	StringTie	exon	85974708	85974812	1000	-	.	gene_id "MSTRG.33672"; transcript_id "MSTRG.33672.83"; exon_number "2";
chr11	StringTie	exon	85976623	85976682	1000	-	.	gene_id "MSTRG.33672"; transcript_id "MSTRG.33672.83"; exon_number "3";
chr11	StringTie	exon	85978070	85978093	1000	-	.	gene_id "MSTRG.33672"; transcript_id "MSTRG.33672.83"; exon_number "4";
chr11	StringTie	exon	85981129	85981228	1000	-	.	gene_id "MSTRG.33672"; transcript_id "MSTRG.33672.83"; exon_number "5";
chr11	StringTie	exon	85981745	85981775	1000	-	.	gene_id "MSTRG.33672"; transcript_id "MSTRG.33672.83"; exon_number "6";
chr11	StringTie	exon	85981872	85982003	1000	-	.	gene_id "MSTRG.33672"; transcript_id "MSTRG.33672.83"; exon_number "7";
chr11	StringTie	exon	85983866	85983973	1000	-	.	gene_id "MSTRG.33672"; transcript_id "MSTRG.33672.83"; exon_number "8";
chr11	StringTie	exon	85990250	85990399	1000	-	.	gene_id "MSTRG.33672"; transcript_id "MSTRG.33672.83"; exon_number "9";
chr11	StringTie	exon	85996826	85996929	1000	-	.	gene_id "MSTRG.33672"; transcript_id "MSTRG.33672.83"; exon_number "10";
chr11	StringTie	exon	86000643	86000779	1000	-	.	gene_id "MSTRG.33672"; transcript_id "MSTRG.33672.83"; exon_number "11";
chr11	StringTie	exon	86001035	86001158	1000	-	.	gene_id "MSTRG.33672"; transcript_id "MSTRG.33672.83"; exon_number "12";
chr11	StringTie	exon	86003366	86003451	1000	-	.	gene_id "MSTRG.33672"; transcript_id "MSTRG.33672.83"; exon_number "13";
chr11	StringTie	exon	86007542	86007579	1000	-	.	gene_id "MSTRG.33672"; transcript_id "MSTRG.33672.83"; exon_number "14";
chr11	StringTie	exon	86011030	86011136	1000	-	.	gene_id "MSTRG.33672"; transcript_id "MSTRG.33672.83"; exon_number "15";
chr11	StringTie	exon	86012281	86012392	1000	-	.	gene_id "MSTRG.33672"; transcript_id "MSTRG.33672.83"; exon_number "16";
chr11	StringTie	exon	86014870	86014963	1000	-	.	gene_id "MSTRG.33672"; transcript_id "MSTRG.33672.83"; exon_number "17";
chr11	StringTie	exon	86022367	86022469	1000	-	.	gene_id "MSTRG.33672"; transcript_id "MSTRG.33672.83"; exon_number "18";
chr11	StringTie	exon	86026292	86026367	1000	-	.	gene_id "MSTRG.33672"; transcript_id "MSTRG.33672.83"; exon_number "19";
chr11	StringTie	exon	86031469	86031615	1000	-	.	gene_id "MSTRG.33672"; transcript_id "MSTRG.33672.83"; exon_number "20";
chr11	StringTie	transcript	85956936	86047710	1000	-	.	gene_id "MSTRG.33672"; transcript_id "MSTRG.33672.84";
chr11	StringTie	exon	85956936	85959060	1000	-	.	gene_id "MSTRG.33672"; transcript_id "MSTRG.33672.84"; exon_number "1";
chr11	StringTie	exon	85974708	85974812	1000	-	.	gene_id "MSTRG.33672"; transcript_id "MSTRG.33672.84"; exon_number "2";
chr11	StringTie	exon	85976623	85976682	1000	-	.	gene_id "MSTRG.33672"; transcript_id "MSTRG.33672.84"; exon_number "3";
chr11	StringTie	exon	85978070	85978093	1000	-	.	gene_id "MSTRG.33672"; transcript_id "MSTRG.33672.84"; exon_number "4";
chr11	StringTie	exon	85981129	85981228	1000	-	.	gene_id "MSTRG.33672"; transcript_id "MSTRG.33672.84"; exon_number "5";
chr11	StringTie	exon	85981745	85981775	1000	-	.	gene_id "MSTRG.33672"; transcript_id "MSTRG.33672.84"; exon_number "6";
chr11	StringTie	exon	85981872	85982003	1000	-	.	gene_id "MSTRG.33672"; transcript_id "MSTRG.33672.84"; exon_number "7";
chr11	StringTie	exon	85983866	85983973	1000	-	.	gene_id "MSTRG.33672"; transcript_id "MSTRG.33672.84"; exon_number "8";
chr11	StringTie	exon	85990250	85990399	1000	-	.	gene_id "MSTRG.33672"; transcript_id "MSTRG.33672.84"; exon_number "9";
chr11	StringTie	exon	85996826	85996929	1000	-	.	gene_id "MSTRG.33672"; transcript_id "MSTRG.33672.84"; exon_number "10";
chr11	StringTie	exon	86000643	86000779	1000	-	.	gene_id "MSTRG.33672"; transcript_id "MSTRG.33672.84"; exon_number "11";
chr11	StringTie	exon	86001035	86001158	1000	-	.	gene_id "MSTRG.33672"; transcript_id "MSTRG.33672.84"; exon_number "12";
chr11	StringTie	exon	86003366	86003451	1000	-	.	gene_id "MSTRG.33672"; transcript_id "MSTRG.33672.84"; exon_number "13";
chr11	StringTie	exon	86007542	86007583	1000	-	.	gene_id "MSTRG.33672"; transcript_id "MSTRG.33672.84"; exon_number "14";
chr11	StringTie	exon	86011030	86011136	1000	-	.	gene_id "MSTRG.33672"; transcript_id "MSTRG.33672.84"; exon_number "15";
chr11	StringTie	exon	86012281	86012392	1000	-	.	gene_id "MSTRG.33672"; transcript_id "MSTRG.33672.84"; exon_number "16";
chr11	StringTie	exon	86014870	86014963	1000	-	.	gene_id "MSTRG.33672"; transcript_id "MSTRG.33672.84"; exon_number "17";
chr11	StringTie	exon	86022367	86022469	1000	-	.	gene_id "MSTRG.33672"; transcript_id "MSTRG.33672.84"; exon_number "18";
chr11	StringTie	exon	86026292	86026367	1000	-	.	gene_id "MSTRG.33672"; transcript_id "MSTRG.33672.84"; exon_number "19";
chr11	StringTie	exon	86031469	86031611	1000	-	.	gene_id "MSTRG.33672"; transcript_id "MSTRG.33672.84"; exon_number "20";
chr11	StringTie	exon	86042485	86047710	1000	-	.	gene_id "MSTRG.33672"; transcript_id "MSTRG.33672.84"; exon_number "21";
chr11	StringTie	transcript	85956975	86069113	1000	-	.	gene_id "MSTRG.33672"; transcript_id "MSTRG.33672.85";
chr11	StringTie	exon	85956975	85959060	1000	-	.	gene_id "MSTRG.33672"; transcript_id "MSTRG.33672.85"; exon_number "1";
chr11	StringTie	exon	85974708	85974812	1000	-	.	gene_id "MSTRG.33672"; transcript_id "MSTRG.33672.85"; exon_number "2";
chr11	StringTie	exon	85976623	85976682	1000	-	.	gene_id "MSTRG.33672"; transcript_id "MSTRG.33672.85"; exon_number "3";
chr11	StringTie	exon	85978070	85978093	1000	-	.	gene_id "MSTRG.33672"; transcript_id "MSTRG.33672.85"; exon_number "4";
chr11	StringTie	exon	85981129	85981228	1000	-	.	gene_id "MSTRG.33672"; transcript_id "MSTRG.33672.85"; exon_number "5";
chr11	StringTie	exon	85981745	85981775	1000	-	.	gene_id "MSTRG.33672"; transcript_id "MSTRG.33672.85"; exon_number "6";
chr11	StringTie	exon	85981872	85981988	1000	-	.	gene_id "MSTRG.33672"; transcript_id "MSTRG.33672.85"; exon_number "7";
chr11	StringTie	exon	85983866	85983973	1000	-	.	gene_id "MSTRG.33672"; transcript_id "MSTRG.33672.85"; exon_number "8";
chr11	StringTie	exon	85990250	85990378	1000	-	.	gene_id "MSTRG.33672"; transcript_id "MSTRG.33672.85"; exon_number "9";
chr11	StringTie	exon	85996826	85996929	1000	-	.	gene_id "MSTRG.33672"; transcript_id "MSTRG.33672.85"; exon_number "10";
chr11	StringTie	exon	86000643	86000779	1000	-	.	gene_id "MSTRG.33672"; transcript_id "MSTRG.33672.85"; exon_number "11";
chr11	StringTie	exon	86001035	86001158	1000	-	.	gene_id "MSTRG.33672"; transcript_id "MSTRG.33672.85"; exon_number "12";
chr11	StringTie	exon	86003366	86003451	1000	-	.	gene_id "MSTRG.33672"; transcript_id "MSTRG.33672.85"; exon_number "13";
chr11	StringTie	exon	86007542	86007583	1000	-	.	gene_id "MSTRG.33672"; transcript_id "MSTRG.33672.85"; exon_number "14";
chr11	StringTie	exon	86011030	86011136	1000	-	.	gene_id "MSTRG.33672"; transcript_id "MSTRG.33672.85"; exon_number "15";
chr11	StringTie	exon	86012281	86012392	1000	-	.	gene_id "MSTRG.33672"; transcript_id "MSTRG.33672.85"; exon_number "16";
chr11	StringTie	exon	86014870	86014963	1000	-	.	gene_id "MSTRG.33672"; transcript_id "MSTRG.33672.85"; exon_number "17";
chr11	StringTie	exon	86022367	86022469	1000	-	.	gene_id "MSTRG.33672"; transcript_id "MSTRG.33672.85"; exon_number "18";
chr11	StringTie	exon	86026292	86026367	1000	-	.	gene_id "MSTRG.33672"; transcript_id "MSTRG.33672.85"; exon_number "19";
chr11	StringTie	exon	86031469	86031611	1000	-	.	gene_id "MSTRG.33672"; transcript_id "MSTRG.33672.85"; exon_number "20";
chr11	StringTie	exon	86042762	86042820	1000	-	.	gene_id "MSTRG.33672"; transcript_id "MSTRG.33672.85"; exon_number "21";
chr11	StringTie	exon	86068651	86069113	1000	-	.	gene_id "MSTRG.33672"; transcript_id "MSTRG.33672.85"; exon_number "22";
chr11	StringTie	transcript	85956976	86043215	1000	-	.	gene_id "MSTRG.33672"; transcript_id "MSTRG.33672.86";
chr11	StringTie	exon	85956976	85959060	1000	-	.	gene_id "MSTRG.33672"; transcript_id "MSTRG.33672.86"; exon_number "1";
chr11	StringTie	exon	85960675	85960777	1000	-	.	gene_id "MSTRG.33672"; transcript_id "MSTRG.33672.86"; exon_number "2";
chr11	StringTie	exon	85974708	85974812	1000	-	.	gene_id "MSTRG.33672"; transcript_id "MSTRG.33672.86"; exon_number "3";
chr11	StringTie	exon	85976623	85976682	1000	-	.	gene_id "MSTRG.33672"; transcript_id "MSTRG.33672.86"; exon_number "4";
chr11	StringTie	exon	85981129	85981228	1000	-	.	gene_id "MSTRG.33672"; transcript_id "MSTRG.33672.86"; exon_number "5";
chr11	StringTie	exon	85981745	85981775	1000	-	.	gene_id "MSTRG.33672"; transcript_id "MSTRG.33672.86"; exon_number "6";
chr11	StringTie	exon	85981872	85981988	1000	-	.	gene_id "MSTRG.33672"; transcript_id "MSTRG.33672.86"; exon_number "7";
chr11	StringTie	exon	85983866	85983973	1000	-	.	gene_id "MSTRG.33672"; transcript_id "MSTRG.33672.86"; exon_number "8";
chr11	StringTie	exon	85996826	85996929	1000	-	.	gene_id "MSTRG.33672"; transcript_id "MSTRG.33672.86"; exon_number "9";
chr11	StringTie	exon	86000643	86000779	1000	-	.	gene_id "MSTRG.33672"; transcript_id "MSTRG.33672.86"; exon_number "10";
chr11	StringTie	exon	86001035	86001158	1000	-	.	gene_id "MSTRG.33672"; transcript_id "MSTRG.33672.86"; exon_number "11";
chr11	StringTie	exon	86003366	86003451	1000	-	.	gene_id "MSTRG.33672"; transcript_id "MSTRG.33672.86"; exon_number "12";
chr11	StringTie	exon	86007542	86007583	1000	-	.	gene_id "MSTRG.33672"; transcript_id "MSTRG.33672.86"; exon_number "13";
chr11	StringTie	exon	86011030	86011136	1000	-	.	gene_id "MSTRG.33672"; transcript_id "MSTRG.33672.86"; exon_number "14";
chr11	StringTie	exon	86012281	86012392	1000	-	.	gene_id "MSTRG.33672"; transcript_id "MSTRG.33672.86"; exon_number "15";
chr11	StringTie	exon	86014870	86014963	1000	-	.	gene_id "MSTRG.33672"; transcript_id "MSTRG.33672.86"; exon_number "16";
chr11	StringTie	exon	86022367	86022469	1000	-	.	gene_id "MSTRG.33672"; transcript_id "MSTRG.33672.86"; exon_number "17";
chr11	StringTie	exon	86026292	86026367	1000	-	.	gene_id "MSTRG.33672"; transcript_id "MSTRG.33672.86"; exon_number "18";
chr11	StringTie	exon	86031469	86031611	1000	-	.	gene_id "MSTRG.33672"; transcript_id "MSTRG.33672.86"; exon_number "19";
chr11	StringTie	exon	86042762	86043215	1000	-	.	gene_id "MSTRG.33672"; transcript_id "MSTRG.33672.86"; exon_number "20";
chr11	StringTie	transcript	85956986	86031743	1000	-	.	gene_id "MSTRG.33672"; transcript_id "MSTRG.33672.87";
chr11	StringTie	exon	85956986	85959060	1000	-	.	gene_id "MSTRG.33672"; transcript_id "MSTRG.33672.87"; exon_number "1";
chr11	StringTie	exon	85960675	85960777	1000	-	.	gene_id "MSTRG.33672"; transcript_id "MSTRG.33672.87"; exon_number "2";
chr11	StringTie	exon	85974708	85974812	1000	-	.	gene_id "MSTRG.33672"; transcript_id "MSTRG.33672.87"; exon_number "3";
chr11	StringTie	exon	85976623	85976682	1000	-	.	gene_id "MSTRG.33672"; transcript_id "MSTRG.33672.87"; exon_number "4";
chr11	StringTie	exon	85978070	85978093	1000	-	.	gene_id "MSTRG.33672"; transcript_id "MSTRG.33672.87"; exon_number "5";
chr11	StringTie	exon	85981129	85981228	1000	-	.	gene_id "MSTRG.33672"; transcript_id "MSTRG.33672.87"; exon_number "6";
chr11	StringTie	exon	85981745	85981775	1000	-	.	gene_id "MSTRG.33672"; transcript_id "MSTRG.33672.87"; exon_number "7";
chr11	StringTie	exon	85981872	85981988	1000	-	.	gene_id "MSTRG.33672"; transcript_id "MSTRG.33672.87"; exon_number "8";
chr11	StringTie	exon	85983866	85983973	1000	-	.	gene_id "MSTRG.33672"; transcript_id "MSTRG.33672.87"; exon_number "9";
chr11	StringTie	exon	85990250	85990378	1000	-	.	gene_id "MSTRG.33672"; transcript_id "MSTRG.33672.87"; exon_number "10";
chr11	StringTie	exon	85996826	85996929	1000	-	.	gene_id "MSTRG.33672"; transcript_id "MSTRG.33672.87"; exon_number "11";
chr11	StringTie	exon	86000643	86000779	1000	-	.	gene_id "MSTRG.33672"; transcript_id "MSTRG.33672.87"; exon_number "12";
chr11	StringTie	exon	86001035	86001158	1000	-	.	gene_id "MSTRG.33672"; transcript_id "MSTRG.33672.87"; exon_number "13";
chr11	StringTie	exon	86003366	86003451	1000	-	.	gene_id "MSTRG.33672"; transcript_id "MSTRG.33672.87"; exon_number "14";
chr11	StringTie	exon	86007542	86007583	1000	-	.	gene_id "MSTRG.33672"; transcript_id "MSTRG.33672.87"; exon_number "15";
chr11	StringTie	exon	86011030	86011136	1000	-	.	gene_id "MSTRG.33672"; transcript_id "MSTRG.33672.87"; exon_number "16";
chr11	StringTie	exon	86012281	86012392	1000	-	.	gene_id "MSTRG.33672"; transcript_id "MSTRG.33672.87"; exon_number "17";
chr11	StringTie	exon	86014870	86014963	1000	-	.	gene_id "MSTRG.33672"; transcript_id "MSTRG.33672.87"; exon_number "18";
chr11	StringTie	exon	86022367	86022469	1000	-	.	gene_id "MSTRG.33672"; transcript_id "MSTRG.33672.87"; exon_number "19";
chr11	StringTie	exon	86026292	86026367	1000	-	.	gene_id "MSTRG.33672"; transcript_id "MSTRG.33672.87"; exon_number "20";
chr11	StringTie	exon	86031469	86031743	1000	-	.	gene_id "MSTRG.33672"; transcript_id "MSTRG.33672.87"; exon_number "21";
chr11	StringTie	transcript	85956994	86069081	1000	-	.	gene_id "MSTRG.33672"; transcript_id "MSTRG.33672.88";
chr11	StringTie	exon	85956994	85959060	1000	-	.	gene_id "MSTRG.33672"; transcript_id "MSTRG.33672.88"; exon_number "1";
chr11	StringTie	exon	85974708	85974812	1000	-	.	gene_id "MSTRG.33672"; transcript_id "MSTRG.33672.88"; exon_number "2";
chr11	StringTie	exon	85976623	85976682	1000	-	.	gene_id "MSTRG.33672"; transcript_id "MSTRG.33672.88"; exon_number "3";
chr11	StringTie	exon	85978070	85978093	1000	-	.	gene_id "MSTRG.33672"; transcript_id "MSTRG.33672.88"; exon_number "4";
chr11	StringTie	exon	85981129	85981228	1000	-	.	gene_id "MSTRG.33672"; transcript_id "MSTRG.33672.88"; exon_number "5";
chr11	StringTie	exon	85981745	85981775	1000	-	.	gene_id "MSTRG.33672"; transcript_id "MSTRG.33672.88"; exon_number "6";
chr11	StringTie	exon	85981872	85982003	1000	-	.	gene_id "MSTRG.33672"; transcript_id "MSTRG.33672.88"; exon_number "7";
chr11	StringTie	exon	85983866	85983973	1000	-	.	gene_id "MSTRG.33672"; transcript_id "MSTRG.33672.88"; exon_number "8";
chr11	StringTie	exon	85990250	85990399	1000	-	.	gene_id "MSTRG.33672"; transcript_id "MSTRG.33672.88"; exon_number "9";
chr11	StringTie	exon	85996826	85996929	1000	-	.	gene_id "MSTRG.33672"; transcript_id "MSTRG.33672.88"; exon_number "10";
chr11	StringTie	exon	86000643	86000779	1000	-	.	gene_id "MSTRG.33672"; transcript_id "MSTRG.33672.88"; exon_number "11";
chr11	StringTie	exon	86001035	86001158	1000	-	.	gene_id "MSTRG.33672"; transcript_id "MSTRG.33672.88"; exon_number "12";
chr11	StringTie	exon	86003366	86003451	1000	-	.	gene_id "MSTRG.33672"; transcript_id "MSTRG.33672.88"; exon_number "13";
chr11	StringTie	exon	86007542	86007583	1000	-	.	gene_id "MSTRG.33672"; transcript_id "MSTRG.33672.88"; exon_number "14";
chr11	StringTie	exon	86011030	86011136	1000	-	.	gene_id "MSTRG.33672"; transcript_id "MSTRG.33672.88"; exon_number "15";
chr11	StringTie	exon	86012281	86012392	1000	-	.	gene_id "MSTRG.33672"; transcript_id "MSTRG.33672.88"; exon_number "16";
chr11	StringTie	exon	86014870	86014963	1000	-	.	gene_id "MSTRG.33672"; transcript_id "MSTRG.33672.88"; exon_number "17";
chr11	StringTie	exon	86022367	86022469	1000	-	.	gene_id "MSTRG.33672"; transcript_id "MSTRG.33672.88"; exon_number "18";
chr11	StringTie	exon	86026292	86026367	1000	-	.	gene_id "MSTRG.33672"; transcript_id "MSTRG.33672.88"; exon_number "19";
chr11	StringTie	exon	86031469	86031611	1000	-	.	gene_id "MSTRG.33672"; transcript_id "MSTRG.33672.88"; exon_number "20";
chr11	StringTie	exon	86068651	86068738	1000	-	.	gene_id "MSTRG.33672"; transcript_id "MSTRG.33672.88"; exon_number "21";
chr11	StringTie	exon	86069023	86069081	1000	-	.	gene_id "MSTRG.33672"; transcript_id "MSTRG.33672.88"; exon_number "22";
chr11	StringTie	transcript	85956994	86069811	1000	-	.	gene_id "MSTRG.33672"; transcript_id "MSTRG.33672.89";
chr11	StringTie	exon	85956994	85959060	1000	-	.	gene_id "MSTRG.33672"; transcript_id "MSTRG.33672.89"; exon_number "1";
chr11	StringTie	exon	85974708	85974812	1000	-	.	gene_id "MSTRG.33672"; transcript_id "MSTRG.33672.89"; exon_number "2";
chr11	StringTie	exon	85976623	85976682	1000	-	.	gene_id "MSTRG.33672"; transcript_id "MSTRG.33672.89"; exon_number "3";
chr11	StringTie	exon	85978070	85978093	1000	-	.	gene_id "MSTRG.33672"; transcript_id "MSTRG.33672.89"; exon_number "4";
chr11	StringTie	exon	85981129	85981228	1000	-	.	gene_id "MSTRG.33672"; transcript_id "MSTRG.33672.89"; exon_number "5";
chr11	StringTie	exon	85981745	85981775	1000	-	.	gene_id "MSTRG.33672"; transcript_id "MSTRG.33672.89"; exon_number "6";
chr11	StringTie	exon	85981872	85981988	1000	-	.	gene_id "MSTRG.33672"; transcript_id "MSTRG.33672.89"; exon_number "7";
chr11	StringTie	exon	85983866	85983973	1000	-	.	gene_id "MSTRG.33672"; transcript_id "MSTRG.33672.89"; exon_number "8";
chr11	StringTie	exon	85990250	85990399	1000	-	.	gene_id "MSTRG.33672"; transcript_id "MSTRG.33672.89"; exon_number "9";
chr11	StringTie	exon	85996826	85996929	1000	-	.	gene_id "MSTRG.33672"; transcript_id "MSTRG.33672.89"; exon_number "10";
chr11	StringTie	exon	86000643	86000773	1000	-	.	gene_id "MSTRG.33672"; transcript_id "MSTRG.33672.89"; exon_number "11";
chr11	StringTie	exon	86001035	86001158	1000	-	.	gene_id "MSTRG.33672"; transcript_id "MSTRG.33672.89"; exon_number "12";
chr11	StringTie	exon	86003366	86003451	1000	-	.	gene_id "MSTRG.33672"; transcript_id "MSTRG.33672.89"; exon_number "13";
chr11	StringTie	exon	86007542	86007583	1000	-	.	gene_id "MSTRG.33672"; transcript_id "MSTRG.33672.89"; exon_number "14";
chr11	StringTie	exon	86011030	86011136	1000	-	.	gene_id "MSTRG.33672"; transcript_id "MSTRG.33672.89"; exon_number "15";
chr11	StringTie	exon	86012281	86012392	1000	-	.	gene_id "MSTRG.33672"; transcript_id "MSTRG.33672.89"; exon_number "16";
chr11	StringTie	exon	86014870	86014963	1000	-	.	gene_id "MSTRG.33672"; transcript_id "MSTRG.33672.89"; exon_number "17";
chr11	StringTie	exon	86022367	86022469	1000	-	.	gene_id "MSTRG.33672"; transcript_id "MSTRG.33672.89"; exon_number "18";
chr11	StringTie	exon	86026292	86026367	1000	-	.	gene_id "MSTRG.33672"; transcript_id "MSTRG.33672.89"; exon_number "19";
chr11	StringTie	exon	86031469	86031611	1000	-	.	gene_id "MSTRG.33672"; transcript_id "MSTRG.33672.89"; exon_number "20";
chr11	StringTie	exon	86068651	86068733	1000	-	.	gene_id "MSTRG.33672"; transcript_id "MSTRG.33672.89"; exon_number "21";
chr11	StringTie	exon	86069720	86069811	1000	-	.	gene_id "MSTRG.33672"; transcript_id "MSTRG.33672.89"; exon_number "22";
chr11	StringTie	transcript	85951249	86070013	1000	-	.	gene_id "MSTRG.33672"; transcript_id "MSTRG.33672.9";
chr11	StringTie	exon	85951249	85959060	1000	-	.	gene_id "MSTRG.33672"; transcript_id "MSTRG.33672.9"; exon_number "1";
chr11	StringTie	exon	85974708	85974812	1000	-	.	gene_id "MSTRG.33672"; transcript_id "MSTRG.33672.9"; exon_number "2";
chr11	StringTie	exon	85976623	85976682	1000	-	.	gene_id "MSTRG.33672"; transcript_id "MSTRG.33672.9"; exon_number "3";
chr11	StringTie	exon	85978070	85978093	1000	-	.	gene_id "MSTRG.33672"; transcript_id "MSTRG.33672.9"; exon_number "4";
chr11	StringTie	exon	85981129	85981228	1000	-	.	gene_id "MSTRG.33672"; transcript_id "MSTRG.33672.9"; exon_number "5";
chr11	StringTie	exon	85981745	85981775	1000	-	.	gene_id "MSTRG.33672"; transcript_id "MSTRG.33672.9"; exon_number "6";
chr11	StringTie	exon	85981872	85981988	1000	-	.	gene_id "MSTRG.33672"; transcript_id "MSTRG.33672.9"; exon_number "7";
chr11	StringTie	exon	85983866	85983973	1000	-	.	gene_id "MSTRG.33672"; transcript_id "MSTRG.33672.9"; exon_number "8";
chr11	StringTie	exon	85996826	85996929	1000	-	.	gene_id "MSTRG.33672"; transcript_id "MSTRG.33672.9"; exon_number "9";
chr11	StringTie	exon	86000643	86000779	1000	-	.	gene_id "MSTRG.33672"; transcript_id "MSTRG.33672.9"; exon_number "10";
chr11	StringTie	exon	86001035	86001158	1000	-	.	gene_id "MSTRG.33672"; transcript_id "MSTRG.33672.9"; exon_number "11";
chr11	StringTie	exon	86003366	86003451	1000	-	.	gene_id "MSTRG.33672"; transcript_id "MSTRG.33672.9"; exon_number "12";
chr11	StringTie	exon	86007542	86007583	1000	-	.	gene_id "MSTRG.33672"; transcript_id "MSTRG.33672.9"; exon_number "13";
chr11	StringTie	exon	86011030	86011136	1000	-	.	gene_id "MSTRG.33672"; transcript_id "MSTRG.33672.9"; exon_number "14";
chr11	StringTie	exon	86012281	86012392	1000	-	.	gene_id "MSTRG.33672"; transcript_id "MSTRG.33672.9"; exon_number "15";
chr11	StringTie	exon	86014870	86014963	1000	-	.	gene_id "MSTRG.33672"; transcript_id "MSTRG.33672.9"; exon_number "16";
chr11	StringTie	exon	86022367	86022469	1000	-	.	gene_id "MSTRG.33672"; transcript_id "MSTRG.33672.9"; exon_number "17";
chr11	StringTie	exon	86026292	86026367	1000	-	.	gene_id "MSTRG.33672"; transcript_id "MSTRG.33672.9"; exon_number "18";
chr11	StringTie	exon	86031469	86031611	1000	-	.	gene_id "MSTRG.33672"; transcript_id "MSTRG.33672.9"; exon_number "19";
chr11	StringTie	exon	86042762	86042885	1000	-	.	gene_id "MSTRG.33672"; transcript_id "MSTRG.33672.9"; exon_number "20";
chr11	StringTie	exon	86068651	86068738	1000	-	.	gene_id "MSTRG.33672"; transcript_id "MSTRG.33672.9"; exon_number "21";
chr11	StringTie	exon	86069720	86070013	1000	-	.	gene_id "MSTRG.33672"; transcript_id "MSTRG.33672.9"; exon_number "22";
chr11	StringTie	transcript	85956999	86031613	1000	-	.	gene_id "MSTRG.33672"; transcript_id "MSTRG.33672.90";
chr11	StringTie	exon	85956999	85959054	1000	-	.	gene_id "MSTRG.33672"; transcript_id "MSTRG.33672.90"; exon_number "1";
chr11	StringTie	exon	85974708	85974812	1000	-	.	gene_id "MSTRG.33672"; transcript_id "MSTRG.33672.90"; exon_number "2";
chr11	StringTie	exon	85976623	85976682	1000	-	.	gene_id "MSTRG.33672"; transcript_id "MSTRG.33672.90"; exon_number "3";
chr11	StringTie	exon	85981129	85981228	1000	-	.	gene_id "MSTRG.33672"; transcript_id "MSTRG.33672.90"; exon_number "4";
chr11	StringTie	exon	85981745	85981775	1000	-	.	gene_id "MSTRG.33672"; transcript_id "MSTRG.33672.90"; exon_number "5";
chr11	StringTie	exon	85981872	85981988	1000	-	.	gene_id "MSTRG.33672"; transcript_id "MSTRG.33672.90"; exon_number "6";
chr11	StringTie	exon	85983866	85983973	1000	-	.	gene_id "MSTRG.33672"; transcript_id "MSTRG.33672.90"; exon_number "7";
chr11	StringTie	exon	85996826	85996929	1000	-	.	gene_id "MSTRG.33672"; transcript_id "MSTRG.33672.90"; exon_number "8";
chr11	StringTie	exon	86000643	86000779	1000	-	.	gene_id "MSTRG.33672"; transcript_id "MSTRG.33672.90"; exon_number "9";
chr11	StringTie	exon	86001035	86001158	1000	-	.	gene_id "MSTRG.33672"; transcript_id "MSTRG.33672.90"; exon_number "10";
chr11	StringTie	exon	86003366	86003451	1000	-	.	gene_id "MSTRG.33672"; transcript_id "MSTRG.33672.90"; exon_number "11";
chr11	StringTie	exon	86007542	86007583	1000	-	.	gene_id "MSTRG.33672"; transcript_id "MSTRG.33672.90"; exon_number "12";
chr11	StringTie	exon	86011030	86011136	1000	-	.	gene_id "MSTRG.33672"; transcript_id "MSTRG.33672.90"; exon_number "13";
chr11	StringTie	exon	86012281	86012392	1000	-	.	gene_id "MSTRG.33672"; transcript_id "MSTRG.33672.90"; exon_number "14";
chr11	StringTie	exon	86014870	86014963	1000	-	.	gene_id "MSTRG.33672"; transcript_id "MSTRG.33672.90"; exon_number "15";
chr11	StringTie	exon	86022367	86022469	1000	-	.	gene_id "MSTRG.33672"; transcript_id "MSTRG.33672.90"; exon_number "16";
chr11	StringTie	exon	86026292	86026367	1000	-	.	gene_id "MSTRG.33672"; transcript_id "MSTRG.33672.90"; exon_number "17";
chr11	StringTie	exon	86031469	86031613	1000	-	.	gene_id "MSTRG.33672"; transcript_id "MSTRG.33672.90"; exon_number "18";
chr11	StringTie	transcript	85956999	86031614	1000	-	.	gene_id "MSTRG.33672"; transcript_id "MSTRG.33672.91";
chr11	StringTie	exon	85956999	85959060	1000	-	.	gene_id "MSTRG.33672"; transcript_id "MSTRG.33672.91"; exon_number "1";
chr11	StringTie	exon	85960675	85960777	1000	-	.	gene_id "MSTRG.33672"; transcript_id "MSTRG.33672.91"; exon_number "2";
chr11	StringTie	exon	85974708	85974812	1000	-	.	gene_id "MSTRG.33672"; transcript_id "MSTRG.33672.91"; exon_number "3";
chr11	StringTie	exon	85976623	85976682	1000	-	.	gene_id "MSTRG.33672"; transcript_id "MSTRG.33672.91"; exon_number "4";
chr11	StringTie	exon	85978070	85978093	1000	-	.	gene_id "MSTRG.33672"; transcript_id "MSTRG.33672.91"; exon_number "5";
chr11	StringTie	exon	85981129	85981228	1000	-	.	gene_id "MSTRG.33672"; transcript_id "MSTRG.33672.91"; exon_number "6";
chr11	StringTie	exon	85981745	85981775	1000	-	.	gene_id "MSTRG.33672"; transcript_id "MSTRG.33672.91"; exon_number "7";
chr11	StringTie	exon	85981872	85982003	1000	-	.	gene_id "MSTRG.33672"; transcript_id "MSTRG.33672.91"; exon_number "8";
chr11	StringTie	exon	85983866	85983973	1000	-	.	gene_id "MSTRG.33672"; transcript_id "MSTRG.33672.91"; exon_number "9";
chr11	StringTie	exon	85996826	85996929	1000	-	.	gene_id "MSTRG.33672"; transcript_id "MSTRG.33672.91"; exon_number "10";
chr11	StringTie	exon	86000643	86000773	1000	-	.	gene_id "MSTRG.33672"; transcript_id "MSTRG.33672.91"; exon_number "11";
chr11	StringTie	exon	86001035	86001158	1000	-	.	gene_id "MSTRG.33672"; transcript_id "MSTRG.33672.91"; exon_number "12";
chr11	StringTie	exon	86003366	86003451	1000	-	.	gene_id "MSTRG.33672"; transcript_id "MSTRG.33672.91"; exon_number "13";
chr11	StringTie	exon	86007542	86007583	1000	-	.	gene_id "MSTRG.33672"; transcript_id "MSTRG.33672.91"; exon_number "14";
chr11	StringTie	exon	86011030	86011136	1000	-	.	gene_id "MSTRG.33672"; transcript_id "MSTRG.33672.91"; exon_number "15";
chr11	StringTie	exon	86012281	86012392	1000	-	.	gene_id "MSTRG.33672"; transcript_id "MSTRG.33672.91"; exon_number "16";
chr11	StringTie	exon	86014870	86014963	1000	-	.	gene_id "MSTRG.33672"; transcript_id "MSTRG.33672.91"; exon_number "17";
chr11	StringTie	exon	86022367	86022469	1000	-	.	gene_id "MSTRG.33672"; transcript_id "MSTRG.33672.91"; exon_number "18";
chr11	StringTie	exon	86026292	86026367	1000	-	.	gene_id "MSTRG.33672"; transcript_id "MSTRG.33672.91"; exon_number "19";
chr11	StringTie	exon	86031469	86031614	1000	-	.	gene_id "MSTRG.33672"; transcript_id "MSTRG.33672.91"; exon_number "20";
chr11	StringTie	transcript	85957006	86069539	1000	-	.	gene_id "MSTRG.33672"; transcript_id "MSTRG.33672.92";
chr11	StringTie	exon	85957006	85959060	1000	-	.	gene_id "MSTRG.33672"; transcript_id "MSTRG.33672.92"; exon_number "1";
chr11	StringTie	exon	85960675	85960777	1000	-	.	gene_id "MSTRG.33672"; transcript_id "MSTRG.33672.92"; exon_number "2";
chr11	StringTie	exon	85974708	85974812	1000	-	.	gene_id "MSTRG.33672"; transcript_id "MSTRG.33672.92"; exon_number "3";
chr11	StringTie	exon	85976623	85976682	1000	-	.	gene_id "MSTRG.33672"; transcript_id "MSTRG.33672.92"; exon_number "4";
chr11	StringTie	exon	85978070	85978093	1000	-	.	gene_id "MSTRG.33672"; transcript_id "MSTRG.33672.92"; exon_number "5";
chr11	StringTie	exon	85981129	85981228	1000	-	.	gene_id "MSTRG.33672"; transcript_id "MSTRG.33672.92"; exon_number "6";
chr11	StringTie	exon	85981745	85981775	1000	-	.	gene_id "MSTRG.33672"; transcript_id "MSTRG.33672.92"; exon_number "7";
chr11	StringTie	exon	85981872	85981988	1000	-	.	gene_id "MSTRG.33672"; transcript_id "MSTRG.33672.92"; exon_number "8";
chr11	StringTie	exon	85983866	85983973	1000	-	.	gene_id "MSTRG.33672"; transcript_id "MSTRG.33672.92"; exon_number "9";
chr11	StringTie	exon	85996826	85996929	1000	-	.	gene_id "MSTRG.33672"; transcript_id "MSTRG.33672.92"; exon_number "10";
chr11	StringTie	exon	86000643	86000779	1000	-	.	gene_id "MSTRG.33672"; transcript_id "MSTRG.33672.92"; exon_number "11";
chr11	StringTie	exon	86001035	86001158	1000	-	.	gene_id "MSTRG.33672"; transcript_id "MSTRG.33672.92"; exon_number "12";
chr11	StringTie	exon	86003366	86003451	1000	-	.	gene_id "MSTRG.33672"; transcript_id "MSTRG.33672.92"; exon_number "13";
chr11	StringTie	exon	86007542	86007583	1000	-	.	gene_id "MSTRG.33672"; transcript_id "MSTRG.33672.92"; exon_number "14";
chr11	StringTie	exon	86011030	86011136	1000	-	.	gene_id "MSTRG.33672"; transcript_id "MSTRG.33672.92"; exon_number "15";
chr11	StringTie	exon	86012281	86012392	1000	-	.	gene_id "MSTRG.33672"; transcript_id "MSTRG.33672.92"; exon_number "16";
chr11	StringTie	exon	86014870	86014963	1000	-	.	gene_id "MSTRG.33672"; transcript_id "MSTRG.33672.92"; exon_number "17";
chr11	StringTie	exon	86022367	86022469	1000	-	.	gene_id "MSTRG.33672"; transcript_id "MSTRG.33672.92"; exon_number "18";
chr11	StringTie	exon	86026292	86026367	1000	-	.	gene_id "MSTRG.33672"; transcript_id "MSTRG.33672.92"; exon_number "19";
chr11	StringTie	exon	86031469	86031611	1000	-	.	gene_id "MSTRG.33672"; transcript_id "MSTRG.33672.92"; exon_number "20";
chr11	StringTie	exon	86069458	86069539	1000	-	.	gene_id "MSTRG.33672"; transcript_id "MSTRG.33672.92"; exon_number "21";
chr11	StringTie	transcript	85957015	86043954	1000	-	.	gene_id "MSTRG.33672"; transcript_id "MSTRG.33672.93";
chr11	StringTie	exon	85957015	85959060	1000	-	.	gene_id "MSTRG.33672"; transcript_id "MSTRG.33672.93"; exon_number "1";
chr11	StringTie	exon	85960675	85960777	1000	-	.	gene_id "MSTRG.33672"; transcript_id "MSTRG.33672.93"; exon_number "2";
chr11	StringTie	exon	85974708	85974812	1000	-	.	gene_id "MSTRG.33672"; transcript_id "MSTRG.33672.93"; exon_number "3";
chr11	StringTie	exon	85976623	85976682	1000	-	.	gene_id "MSTRG.33672"; transcript_id "MSTRG.33672.93"; exon_number "4";
chr11	StringTie	exon	85978070	85978093	1000	-	.	gene_id "MSTRG.33672"; transcript_id "MSTRG.33672.93"; exon_number "5";
chr11	StringTie	exon	85981129	85981228	1000	-	.	gene_id "MSTRG.33672"; transcript_id "MSTRG.33672.93"; exon_number "6";
chr11	StringTie	exon	85981745	85981775	1000	-	.	gene_id "MSTRG.33672"; transcript_id "MSTRG.33672.93"; exon_number "7";
chr11	StringTie	exon	85981872	85982003	1000	-	.	gene_id "MSTRG.33672"; transcript_id "MSTRG.33672.93"; exon_number "8";
chr11	StringTie	exon	85983866	85983973	1000	-	.	gene_id "MSTRG.33672"; transcript_id "MSTRG.33672.93"; exon_number "9";
chr11	StringTie	exon	85990250	85990399	1000	-	.	gene_id "MSTRG.33672"; transcript_id "MSTRG.33672.93"; exon_number "10";
chr11	StringTie	exon	85996826	85996929	1000	-	.	gene_id "MSTRG.33672"; transcript_id "MSTRG.33672.93"; exon_number "11";
chr11	StringTie	exon	86000643	86000773	1000	-	.	gene_id "MSTRG.33672"; transcript_id "MSTRG.33672.93"; exon_number "12";
chr11	StringTie	exon	86001035	86001158	1000	-	.	gene_id "MSTRG.33672"; transcript_id "MSTRG.33672.93"; exon_number "13";
chr11	StringTie	exon	86003366	86003451	1000	-	.	gene_id "MSTRG.33672"; transcript_id "MSTRG.33672.93"; exon_number "14";
chr11	StringTie	exon	86007542	86007583	1000	-	.	gene_id "MSTRG.33672"; transcript_id "MSTRG.33672.93"; exon_number "15";
chr11	StringTie	exon	86011030	86011136	1000	-	.	gene_id "MSTRG.33672"; transcript_id "MSTRG.33672.93"; exon_number "16";
chr11	StringTie	exon	86012281	86012392	1000	-	.	gene_id "MSTRG.33672"; transcript_id "MSTRG.33672.93"; exon_number "17";
chr11	StringTie	exon	86014870	86014963	1000	-	.	gene_id "MSTRG.33672"; transcript_id "MSTRG.33672.93"; exon_number "18";
chr11	StringTie	exon	86022367	86022469	1000	-	.	gene_id "MSTRG.33672"; transcript_id "MSTRG.33672.93"; exon_number "19";
chr11	StringTie	exon	86026292	86026367	1000	-	.	gene_id "MSTRG.33672"; transcript_id "MSTRG.33672.93"; exon_number "20";
chr11	StringTie	exon	86031469	86031611	1000	-	.	gene_id "MSTRG.33672"; transcript_id "MSTRG.33672.93"; exon_number "21";
chr11	StringTie	exon	86042762	86043954	1000	-	.	gene_id "MSTRG.33672"; transcript_id "MSTRG.33672.93"; exon_number "22";
chr11	StringTie	transcript	85957021	86042970	1000	-	.	gene_id "MSTRG.33672"; transcript_id "MSTRG.33672.94";
chr11	StringTie	exon	85957021	85959060	1000	-	.	gene_id "MSTRG.33672"; transcript_id "MSTRG.33672.94"; exon_number "1";
chr11	StringTie	exon	85974708	85974812	1000	-	.	gene_id "MSTRG.33672"; transcript_id "MSTRG.33672.94"; exon_number "2";
chr11	StringTie	exon	85976623	85976682	1000	-	.	gene_id "MSTRG.33672"; transcript_id "MSTRG.33672.94"; exon_number "3";
chr11	StringTie	exon	85978070	85978093	1000	-	.	gene_id "MSTRG.33672"; transcript_id "MSTRG.33672.94"; exon_number "4";
chr11	StringTie	exon	85981129	85981228	1000	-	.	gene_id "MSTRG.33672"; transcript_id "MSTRG.33672.94"; exon_number "5";
chr11	StringTie	exon	85981745	85981775	1000	-	.	gene_id "MSTRG.33672"; transcript_id "MSTRG.33672.94"; exon_number "6";
chr11	StringTie	exon	85981872	85982003	1000	-	.	gene_id "MSTRG.33672"; transcript_id "MSTRG.33672.94"; exon_number "7";
chr11	StringTie	exon	85983866	85983973	1000	-	.	gene_id "MSTRG.33672"; transcript_id "MSTRG.33672.94"; exon_number "8";
chr11	StringTie	exon	85990250	85990378	1000	-	.	gene_id "MSTRG.33672"; transcript_id "MSTRG.33672.94"; exon_number "9";
chr11	StringTie	exon	85996826	85996929	1000	-	.	gene_id "MSTRG.33672"; transcript_id "MSTRG.33672.94"; exon_number "10";
chr11	StringTie	exon	86000643	86000779	1000	-	.	gene_id "MSTRG.33672"; transcript_id "MSTRG.33672.94"; exon_number "11";
chr11	StringTie	exon	86001035	86001158	1000	-	.	gene_id "MSTRG.33672"; transcript_id "MSTRG.33672.94"; exon_number "12";
chr11	StringTie	exon	86003366	86003451	1000	-	.	gene_id "MSTRG.33672"; transcript_id "MSTRG.33672.94"; exon_number "13";
chr11	StringTie	exon	86007542	86007583	1000	-	.	gene_id "MSTRG.33672"; transcript_id "MSTRG.33672.94"; exon_number "14";
chr11	StringTie	exon	86011030	86011136	1000	-	.	gene_id "MSTRG.33672"; transcript_id "MSTRG.33672.94"; exon_number "15";
chr11	StringTie	exon	86012281	86012392	1000	-	.	gene_id "MSTRG.33672"; transcript_id "MSTRG.33672.94"; exon_number "16";
chr11	StringTie	exon	86014870	86014963	1000	-	.	gene_id "MSTRG.33672"; transcript_id "MSTRG.33672.94"; exon_number "17";
chr11	StringTie	exon	86022367	86022469	1000	-	.	gene_id "MSTRG.33672"; transcript_id "MSTRG.33672.94"; exon_number "18";
chr11	StringTie	exon	86026292	86026367	1000	-	.	gene_id "MSTRG.33672"; transcript_id "MSTRG.33672.94"; exon_number "19";
chr11	StringTie	exon	86031469	86031611	1000	-	.	gene_id "MSTRG.33672"; transcript_id "MSTRG.33672.94"; exon_number "20";
chr11	StringTie	exon	86042762	86042970	1000	-	.	gene_id "MSTRG.33672"; transcript_id "MSTRG.33672.94"; exon_number "21";
chr11	StringTie	transcript	85957027	86034869	1000	-	.	gene_id "MSTRG.33672"; transcript_id "MSTRG.33672.95";
chr11	StringTie	exon	85957027	85959060	1000	-	.	gene_id "MSTRG.33672"; transcript_id "MSTRG.33672.95"; exon_number "1";
chr11	StringTie	exon	85960675	85960777	1000	-	.	gene_id "MSTRG.33672"; transcript_id "MSTRG.33672.95"; exon_number "2";
chr11	StringTie	exon	85974708	85974812	1000	-	.	gene_id "MSTRG.33672"; transcript_id "MSTRG.33672.95"; exon_number "3";
chr11	StringTie	exon	85976623	85976682	1000	-	.	gene_id "MSTRG.33672"; transcript_id "MSTRG.33672.95"; exon_number "4";
chr11	StringTie	exon	85978070	85978093	1000	-	.	gene_id "MSTRG.33672"; transcript_id "MSTRG.33672.95"; exon_number "5";
chr11	StringTie	exon	85981129	85981228	1000	-	.	gene_id "MSTRG.33672"; transcript_id "MSTRG.33672.95"; exon_number "6";
chr11	StringTie	exon	85981745	85981775	1000	-	.	gene_id "MSTRG.33672"; transcript_id "MSTRG.33672.95"; exon_number "7";
chr11	StringTie	exon	85981872	85981988	1000	-	.	gene_id "MSTRG.33672"; transcript_id "MSTRG.33672.95"; exon_number "8";
chr11	StringTie	exon	85983866	85983973	1000	-	.	gene_id "MSTRG.33672"; transcript_id "MSTRG.33672.95"; exon_number "9";
chr11	StringTie	exon	85996826	85996929	1000	-	.	gene_id "MSTRG.33672"; transcript_id "MSTRG.33672.95"; exon_number "10";
chr11	StringTie	exon	86000643	86000779	1000	-	.	gene_id "MSTRG.33672"; transcript_id "MSTRG.33672.95"; exon_number "11";
chr11	StringTie	exon	86001035	86001158	1000	-	.	gene_id "MSTRG.33672"; transcript_id "MSTRG.33672.95"; exon_number "12";
chr11	StringTie	exon	86003366	86003451	1000	-	.	gene_id "MSTRG.33672"; transcript_id "MSTRG.33672.95"; exon_number "13";
chr11	StringTie	exon	86007542	86007583	1000	-	.	gene_id "MSTRG.33672"; transcript_id "MSTRG.33672.95"; exon_number "14";
chr11	StringTie	exon	86011030	86011136	1000	-	.	gene_id "MSTRG.33672"; transcript_id "MSTRG.33672.95"; exon_number "15";
chr11	StringTie	exon	86012281	86012392	1000	-	.	gene_id "MSTRG.33672"; transcript_id "MSTRG.33672.95"; exon_number "16";
chr11	StringTie	exon	86014870	86014963	1000	-	.	gene_id "MSTRG.33672"; transcript_id "MSTRG.33672.95"; exon_number "17";
chr11	StringTie	exon	86022367	86022469	1000	-	.	gene_id "MSTRG.33672"; transcript_id "MSTRG.33672.95"; exon_number "18";
chr11	StringTie	exon	86026292	86026367	1000	-	.	gene_id "MSTRG.33672"; transcript_id "MSTRG.33672.95"; exon_number "19";
chr11	StringTie	exon	86031469	86031611	1000	-	.	gene_id "MSTRG.33672"; transcript_id "MSTRG.33672.95"; exon_number "20";
chr11	StringTie	exon	86034833	86034869	1000	-	.	gene_id "MSTRG.33672"; transcript_id "MSTRG.33672.95"; exon_number "21";
chr11	StringTie	transcript	85957051	86069148	1000	-	.	gene_id "MSTRG.33672"; transcript_id "MSTRG.33672.96";
chr11	StringTie	exon	85957051	85959060	1000	-	.	gene_id "MSTRG.33672"; transcript_id "MSTRG.33672.96"; exon_number "1";
chr11	StringTie	exon	85974708	85974812	1000	-	.	gene_id "MSTRG.33672"; transcript_id "MSTRG.33672.96"; exon_number "2";
chr11	StringTie	exon	85976623	85976682	1000	-	.	gene_id "MSTRG.33672"; transcript_id "MSTRG.33672.96"; exon_number "3";
chr11	StringTie	exon	85978070	85978093	1000	-	.	gene_id "MSTRG.33672"; transcript_id "MSTRG.33672.96"; exon_number "4";
chr11	StringTie	exon	85981129	85981228	1000	-	.	gene_id "MSTRG.33672"; transcript_id "MSTRG.33672.96"; exon_number "5";
chr11	StringTie	exon	85981745	85981775	1000	-	.	gene_id "MSTRG.33672"; transcript_id "MSTRG.33672.96"; exon_number "6";
chr11	StringTie	exon	85981872	85982003	1000	-	.	gene_id "MSTRG.33672"; transcript_id "MSTRG.33672.96"; exon_number "7";
chr11	StringTie	exon	85983866	85983973	1000	-	.	gene_id "MSTRG.33672"; transcript_id "MSTRG.33672.96"; exon_number "8";
chr11	StringTie	exon	85990250	85990399	1000	-	.	gene_id "MSTRG.33672"; transcript_id "MSTRG.33672.96"; exon_number "9";
chr11	StringTie	exon	85996826	85996929	1000	-	.	gene_id "MSTRG.33672"; transcript_id "MSTRG.33672.96"; exon_number "10";
chr11	StringTie	exon	86000643	86000779	1000	-	.	gene_id "MSTRG.33672"; transcript_id "MSTRG.33672.96"; exon_number "11";
chr11	StringTie	exon	86001035	86001158	1000	-	.	gene_id "MSTRG.33672"; transcript_id "MSTRG.33672.96"; exon_number "12";
chr11	StringTie	exon	86003366	86003451	1000	-	.	gene_id "MSTRG.33672"; transcript_id "MSTRG.33672.96"; exon_number "13";
chr11	StringTie	exon	86007542	86007583	1000	-	.	gene_id "MSTRG.33672"; transcript_id "MSTRG.33672.96"; exon_number "14";
chr11	StringTie	exon	86011030	86011136	1000	-	.	gene_id "MSTRG.33672"; transcript_id "MSTRG.33672.96"; exon_number "15";
chr11	StringTie	exon	86012281	86012392	1000	-	.	gene_id "MSTRG.33672"; transcript_id "MSTRG.33672.96"; exon_number "16";
chr11	StringTie	exon	86014870	86014963	1000	-	.	gene_id "MSTRG.33672"; transcript_id "MSTRG.33672.96"; exon_number "17";
chr11	StringTie	exon	86068651	86068768	1000	-	.	gene_id "MSTRG.33672"; transcript_id "MSTRG.33672.96"; exon_number "18";
chr11	StringTie	exon	86068906	86069148	1000	-	.	gene_id "MSTRG.33672"; transcript_id "MSTRG.33672.96"; exon_number "19";
chr11	StringTie	transcript	85957052	86031674	1000	-	.	gene_id "MSTRG.33672"; transcript_id "MSTRG.33672.97";
chr11	StringTie	exon	85957052	85959054	1000	-	.	gene_id "MSTRG.33672"; transcript_id "MSTRG.33672.97"; exon_number "1";
chr11	StringTie	exon	85974708	85974812	1000	-	.	gene_id "MSTRG.33672"; transcript_id "MSTRG.33672.97"; exon_number "2";
chr11	StringTie	exon	85976623	85976682	1000	-	.	gene_id "MSTRG.33672"; transcript_id "MSTRG.33672.97"; exon_number "3";
chr11	StringTie	exon	85978070	85978093	1000	-	.	gene_id "MSTRG.33672"; transcript_id "MSTRG.33672.97"; exon_number "4";
chr11	StringTie	exon	85981129	85981228	1000	-	.	gene_id "MSTRG.33672"; transcript_id "MSTRG.33672.97"; exon_number "5";
chr11	StringTie	exon	85981745	85981775	1000	-	.	gene_id "MSTRG.33672"; transcript_id "MSTRG.33672.97"; exon_number "6";
chr11	StringTie	exon	85981872	85981988	1000	-	.	gene_id "MSTRG.33672"; transcript_id "MSTRG.33672.97"; exon_number "7";
chr11	StringTie	exon	85983866	85983973	1000	-	.	gene_id "MSTRG.33672"; transcript_id "MSTRG.33672.97"; exon_number "8";
chr11	StringTie	exon	85996826	85996929	1000	-	.	gene_id "MSTRG.33672"; transcript_id "MSTRG.33672.97"; exon_number "9";
chr11	StringTie	exon	86000643	86000779	1000	-	.	gene_id "MSTRG.33672"; transcript_id "MSTRG.33672.97"; exon_number "10";
chr11	StringTie	exon	86001035	86001158	1000	-	.	gene_id "MSTRG.33672"; transcript_id "MSTRG.33672.97"; exon_number "11";
chr11	StringTie	exon	86003366	86003451	1000	-	.	gene_id "MSTRG.33672"; transcript_id "MSTRG.33672.97"; exon_number "12";
chr11	StringTie	exon	86007542	86007583	1000	-	.	gene_id "MSTRG.33672"; transcript_id "MSTRG.33672.97"; exon_number "13";
chr11	StringTie	exon	86011030	86011136	1000	-	.	gene_id "MSTRG.33672"; transcript_id "MSTRG.33672.97"; exon_number "14";
chr11	StringTie	exon	86012281	86012392	1000	-	.	gene_id "MSTRG.33672"; transcript_id "MSTRG.33672.97"; exon_number "15";
chr11	StringTie	exon	86014870	86014963	1000	-	.	gene_id "MSTRG.33672"; transcript_id "MSTRG.33672.97"; exon_number "16";
chr11	StringTie	exon	86022367	86022469	1000	-	.	gene_id "MSTRG.33672"; transcript_id "MSTRG.33672.97"; exon_number "17";
chr11	StringTie	exon	86026292	86026367	1000	-	.	gene_id "MSTRG.33672"; transcript_id "MSTRG.33672.97"; exon_number "18";
chr11	StringTie	exon	86031469	86031674	1000	-	.	gene_id "MSTRG.33672"; transcript_id "MSTRG.33672.97"; exon_number "19";
chr11	StringTie	transcript	85957060	86069081	1000	-	.	gene_id "MSTRG.33672"; transcript_id "MSTRG.33672.98";
chr11	StringTie	exon	85957060	85959060	1000	-	.	gene_id "MSTRG.33672"; transcript_id "MSTRG.33672.98"; exon_number "1";
chr11	StringTie	exon	85974708	85974812	1000	-	.	gene_id "MSTRG.33672"; transcript_id "MSTRG.33672.98"; exon_number "2";
chr11	StringTie	exon	85976623	85976682	1000	-	.	gene_id "MSTRG.33672"; transcript_id "MSTRG.33672.98"; exon_number "3";
chr11	StringTie	exon	85978070	85978093	1000	-	.	gene_id "MSTRG.33672"; transcript_id "MSTRG.33672.98"; exon_number "4";
chr11	StringTie	exon	85981129	85981228	1000	-	.	gene_id "MSTRG.33672"; transcript_id "MSTRG.33672.98"; exon_number "5";
chr11	StringTie	exon	85981745	85981775	1000	-	.	gene_id "MSTRG.33672"; transcript_id "MSTRG.33672.98"; exon_number "6";
chr11	StringTie	exon	85981872	85981988	1000	-	.	gene_id "MSTRG.33672"; transcript_id "MSTRG.33672.98"; exon_number "7";
chr11	StringTie	exon	85983866	85983973	1000	-	.	gene_id "MSTRG.33672"; transcript_id "MSTRG.33672.98"; exon_number "8";
chr11	StringTie	exon	85990250	85990399	1000	-	.	gene_id "MSTRG.33672"; transcript_id "MSTRG.33672.98"; exon_number "9";
chr11	StringTie	exon	85996826	85996929	1000	-	.	gene_id "MSTRG.33672"; transcript_id "MSTRG.33672.98"; exon_number "10";
chr11	StringTie	exon	86000643	86000773	1000	-	.	gene_id "MSTRG.33672"; transcript_id "MSTRG.33672.98"; exon_number "11";
chr11	StringTie	exon	86001035	86001158	1000	-	.	gene_id "MSTRG.33672"; transcript_id "MSTRG.33672.98"; exon_number "12";
chr11	StringTie	exon	86003366	86003451	1000	-	.	gene_id "MSTRG.33672"; transcript_id "MSTRG.33672.98"; exon_number "13";
chr11	StringTie	exon	86007542	86007583	1000	-	.	gene_id "MSTRG.33672"; transcript_id "MSTRG.33672.98"; exon_number "14";
chr11	StringTie	exon	86011030	86011136	1000	-	.	gene_id "MSTRG.33672"; transcript_id "MSTRG.33672.98"; exon_number "15";
chr11	StringTie	exon	86012281	86012392	1000	-	.	gene_id "MSTRG.33672"; transcript_id "MSTRG.33672.98"; exon_number "16";
chr11	StringTie	exon	86014870	86014963	1000	-	.	gene_id "MSTRG.33672"; transcript_id "MSTRG.33672.98"; exon_number "17";
chr11	StringTie	exon	86022367	86022469	1000	-	.	gene_id "MSTRG.33672"; transcript_id "MSTRG.33672.98"; exon_number "18";
chr11	StringTie	exon	86026292	86026367	1000	-	.	gene_id "MSTRG.33672"; transcript_id "MSTRG.33672.98"; exon_number "19";
chr11	StringTie	exon	86031469	86031611	1000	-	.	gene_id "MSTRG.33672"; transcript_id "MSTRG.33672.98"; exon_number "20";
chr11	StringTie	exon	86068651	86068738	1000	-	.	gene_id "MSTRG.33672"; transcript_id "MSTRG.33672.98"; exon_number "21";
chr11	StringTie	exon	86069023	86069081	1000	-	.	gene_id "MSTRG.33672"; transcript_id "MSTRG.33672.98"; exon_number "22";
chr11	StringTie	transcript	85957067	86047710	1000	-	.	gene_id "MSTRG.33672"; transcript_id "MSTRG.33672.99";
chr11	StringTie	exon	85957067	85959060	1000	-	.	gene_id "MSTRG.33672"; transcript_id "MSTRG.33672.99"; exon_number "1";
chr11	StringTie	exon	85974708	85974812	1000	-	.	gene_id "MSTRG.33672"; transcript_id "MSTRG.33672.99"; exon_number "2";
chr11	StringTie	exon	85976623	85976682	1000	-	.	gene_id "MSTRG.33672"; transcript_id "MSTRG.33672.99"; exon_number "3";
chr11	StringTie	exon	85978070	85978093	1000	-	.	gene_id "MSTRG.33672"; transcript_id "MSTRG.33672.99"; exon_number "4";
chr11	StringTie	exon	85981129	85981228	1000	-	.	gene_id "MSTRG.33672"; transcript_id "MSTRG.33672.99"; exon_number "5";
chr11	StringTie	exon	85981745	85981775	1000	-	.	gene_id "MSTRG.33672"; transcript_id "MSTRG.33672.99"; exon_number "6";
chr11	StringTie	exon	85981872	85982003	1000	-	.	gene_id "MSTRG.33672"; transcript_id "MSTRG.33672.99"; exon_number "7";
chr11	StringTie	exon	85983866	85983973	1000	-	.	gene_id "MSTRG.33672"; transcript_id "MSTRG.33672.99"; exon_number "8";
chr11	StringTie	exon	85996826	85996929	1000	-	.	gene_id "MSTRG.33672"; transcript_id "MSTRG.33672.99"; exon_number "9";
chr11	StringTie	exon	86000643	86000779	1000	-	.	gene_id "MSTRG.33672"; transcript_id "MSTRG.33672.99"; exon_number "10";
chr11	StringTie	exon	86001035	86001158	1000	-	.	gene_id "MSTRG.33672"; transcript_id "MSTRG.33672.99"; exon_number "11";
chr11	StringTie	exon	86003366	86003451	1000	-	.	gene_id "MSTRG.33672"; transcript_id "MSTRG.33672.99"; exon_number "12";
chr11	StringTie	exon	86007542	86007583	1000	-	.	gene_id "MSTRG.33672"; transcript_id "MSTRG.33672.99"; exon_number "13";
chr11	StringTie	exon	86011030	86011136	1000	-	.	gene_id "MSTRG.33672"; transcript_id "MSTRG.33672.99"; exon_number "14";
chr11	StringTie	exon	86012281	86012392	1000	-	.	gene_id "MSTRG.33672"; transcript_id "MSTRG.33672.99"; exon_number "15";
chr11	StringTie	exon	86014870	86014963	1000	-	.	gene_id "MSTRG.33672"; transcript_id "MSTRG.33672.99"; exon_number "16";
chr11	StringTie	exon	86022367	86022469	1000	-	.	gene_id "MSTRG.33672"; transcript_id "MSTRG.33672.99"; exon_number "17";
chr11	StringTie	exon	86026292	86026367	1000	-	.	gene_id "MSTRG.33672"; transcript_id "MSTRG.33672.99"; exon_number "18";
chr11	StringTie	exon	86031469	86031611	1000	-	.	gene_id "MSTRG.33672"; transcript_id "MSTRG.33672.99"; exon_number "19";
chr11	StringTie	exon	86042485	86042528	1000	-	.	gene_id "MSTRG.33672"; transcript_id "MSTRG.33672.99"; exon_number "20";
chr11	StringTie	exon	86042762	86047710	1000	-	.	gene_id "MSTRG.33672"; transcript_id "MSTRG.33672.99"; exon_number "21";
chr11	StringTie	transcript	86108912	86138145	1000	+	.	gene_id "MSTRG.33673"; transcript_id "MSTRG.33673.1";
chr11	StringTie	exon	86108912	86120186	1000	+	.	gene_id "MSTRG.33673"; transcript_id "MSTRG.33673.1"; exon_number "1";
chr11	StringTie	exon	86121779	86138145	1000	+	.	gene_id "MSTRG.33673"; transcript_id "MSTRG.33673.1"; exon_number "2";
chr11	StringTie	transcript	86109060	86120930	1000	+	.	gene_id "MSTRG.33673"; transcript_id "MSTRG.33673.2";
chr11	StringTie	exon	86109060	86110801	1000	+	.	gene_id "MSTRG.33673"; transcript_id "MSTRG.33673.2"; exon_number "1";
chr11	StringTie	exon	86120068	86120930	1000	+	.	gene_id "MSTRG.33673"; transcript_id "MSTRG.33673.2"; exon_number "2";
chr11	StringTie	transcript	86109454	86120510	1000	+	.	gene_id "MSTRG.33673"; transcript_id "MSTRG.33673.3";
chr11	StringTie	exon	86109454	86110644	1000	+	.	gene_id "MSTRG.33673"; transcript_id "MSTRG.33673.3"; exon_number "1";
chr11	StringTie	exon	86120068	86120510	1000	+	.	gene_id "MSTRG.33673"; transcript_id "MSTRG.33673.3"; exon_number "2";
chr11	StringTie	transcript	86109797	86111752	1000	+	.	gene_id "MSTRG.33673"; transcript_id "MSTRG.33673.4";
chr11	StringTie	exon	86109797	86110845	1000	+	.	gene_id "MSTRG.33673"; transcript_id "MSTRG.33673.4"; exon_number "1";
chr11	StringTie	exon	86110975	86111241	1000	+	.	gene_id "MSTRG.33673"; transcript_id "MSTRG.33673.4"; exon_number "2";
chr11	StringTie	exon	86111418	86111752	1000	+	.	gene_id "MSTRG.33673"; transcript_id "MSTRG.33673.4"; exon_number "3";
chr11	StringTie	transcript	86431590	86622867	1000	+	.	gene_id "MSTRG.33674"; transcript_id "ENST00000524610"; gene_name "RP11-317J19.1"; ref_gene_id "ENSG00000254733";
chr11	StringTie	exon	86431590	86431633	1000	+	.	gene_id "MSTRG.33674"; transcript_id "ENST00000524610"; exon_number "1"; gene_name "RP11-317J19.1"; ref_gene_id "ENSG00000254733";
chr11	StringTie	exon	86432419	86432642	1000	+	.	gene_id "MSTRG.33674"; transcript_id "ENST00000524610"; exon_number "2"; gene_name "RP11-317J19.1"; ref_gene_id "ENSG00000254733";
chr11	StringTie	exon	86622725	86622867	1000	+	.	gene_id "MSTRG.33674"; transcript_id "ENST00000524610"; exon_number "3"; gene_name "RP11-317J19.1"; ref_gene_id "ENSG00000254733";
chr11	StringTie	transcript	86432098	86432575	1000	+	.	gene_id "MSTRG.33674"; transcript_id "ENST00000531034"; gene_name "PTP4A1P6"; ref_gene_id "ENSG00000254727";
chr11	StringTie	exon	86432098	86432575	1000	+	.	gene_id "MSTRG.33674"; transcript_id "ENST00000531034"; exon_number "1"; gene_name "PTP4A1P6"; ref_gene_id "ENSG00000254727";
chr11	StringTie	transcript	86428142	86624639	1000	+	.	gene_id "MSTRG.33674"; transcript_id "MSTRG.33674.1";
chr11	StringTie	exon	86428142	86428351	1000	+	.	gene_id "MSTRG.33674"; transcript_id "MSTRG.33674.1"; exon_number "1";
chr11	StringTie	exon	86429541	86429669	1000	+	.	gene_id "MSTRG.33674"; transcript_id "MSTRG.33674.1"; exon_number "2";
chr11	StringTie	exon	86431235	86431633	1000	+	.	gene_id "MSTRG.33674"; transcript_id "MSTRG.33674.1"; exon_number "3";
chr11	StringTie	exon	86432419	86432642	1000	+	.	gene_id "MSTRG.33674"; transcript_id "MSTRG.33674.1"; exon_number "4";
chr11	StringTie	exon	86622725	86624639	1000	+	.	gene_id "MSTRG.33674"; transcript_id "MSTRG.33674.1"; exon_number "5";
chr11	StringTie	transcript	86431550	86432877	1000	+	.	gene_id "MSTRG.33674"; transcript_id "MSTRG.33674.2";
chr11	StringTie	exon	86431550	86431929	1000	+	.	gene_id "MSTRG.33674"; transcript_id "MSTRG.33674.2"; exon_number "1";
chr11	StringTie	exon	86432419	86432877	1000	+	.	gene_id "MSTRG.33674"; transcript_id "MSTRG.33674.2"; exon_number "2";
chr11	StringTie	transcript	86613374	86624882	1000	+	.	gene_id "MSTRG.33674"; transcript_id "MSTRG.33674.5";
chr11	StringTie	exon	86613374	86615307	1000	+	.	gene_id "MSTRG.33674"; transcript_id "MSTRG.33674.5"; exon_number "1";
chr11	StringTie	exon	86622725	86624882	1000	+	.	gene_id "MSTRG.33674"; transcript_id "MSTRG.33674.5"; exon_number "2";
chr11	StringTie	transcript	86430326	86430533	1000	.	.	gene_id "MSTRG.33675"; transcript_id "MSTRG.33675.1";
chr11	StringTie	exon	86430326	86430533	1000	.	.	gene_id "MSTRG.33675"; transcript_id "MSTRG.33675.1"; exon_number "1";
chr11	StringTie	transcript	86464082	86672385	1000	-	.	gene_id "MSTRG.33676"; transcript_id "ENST00000323418"; gene_name "ME3"; ref_gene_id "ENSG00000151376";
chr11	StringTie	exon	86464082	86464128	1000	-	.	gene_id "MSTRG.33676"; transcript_id "ENST00000323418"; exon_number "1"; gene_name "ME3"; ref_gene_id "ENSG00000151376";
chr11	StringTie	exon	86465091	86465200	1000	-	.	gene_id "MSTRG.33676"; transcript_id "ENST00000323418"; exon_number "2"; gene_name "ME3"; ref_gene_id "ENSG00000151376";
chr11	StringTie	exon	86487337	86487440	1000	-	.	gene_id "MSTRG.33676"; transcript_id "ENST00000323418"; exon_number "3"; gene_name "ME3"; ref_gene_id "ENSG00000151376";
chr11	StringTie	exon	86497963	86498124	1000	-	.	gene_id "MSTRG.33676"; transcript_id "ENST00000323418"; exon_number "4"; gene_name "ME3"; ref_gene_id "ENSG00000151376";
chr11	StringTie	exon	86508792	86508867	1000	-	.	gene_id "MSTRG.33676"; transcript_id "ENST00000323418"; exon_number "5"; gene_name "ME3"; ref_gene_id "ENSG00000151376";
chr11	StringTie	exon	86556553	86556702	1000	-	.	gene_id "MSTRG.33676"; transcript_id "ENST00000323418"; exon_number "6"; gene_name "ME3"; ref_gene_id "ENSG00000151376";
chr11	StringTie	exon	86559690	86559823	1000	-	.	gene_id "MSTRG.33676"; transcript_id "ENST00000323418"; exon_number "7"; gene_name "ME3"; ref_gene_id "ENSG00000151376";
chr11	StringTie	exon	86671762	86671958	1000	-	.	gene_id "MSTRG.33676"; transcript_id "ENST00000323418"; exon_number "8"; gene_name "ME3"; ref_gene_id "ENSG00000151376";
chr11	StringTie	exon	86672298	86672385	1000	-	.	gene_id "MSTRG.33676"; transcript_id "ENST00000323418"; exon_number "9"; gene_name "ME3"; ref_gene_id "ENSG00000151376";
chr11	StringTie	transcript	86441108	86672198	1000	-	.	gene_id "MSTRG.33676"; transcript_id "ENST00000393324"; gene_name "ME3"; ref_gene_id "ENSG00000151376";
chr11	StringTie	exon	86441108	86441440	1000	-	.	gene_id "MSTRG.33676"; transcript_id "ENST00000393324"; exon_number "1"; gene_name "ME3"; ref_gene_id "ENSG00000151376";
chr11	StringTie	exon	86442821	86442919	1000	-	.	gene_id "MSTRG.33676"; transcript_id "ENST00000393324"; exon_number "2"; gene_name "ME3"; ref_gene_id "ENSG00000151376";
chr11	StringTie	exon	86446314	86446487	1000	-	.	gene_id "MSTRG.33676"; transcript_id "ENST00000393324"; exon_number "3"; gene_name "ME3"; ref_gene_id "ENSG00000151376";
chr11	StringTie	exon	86447065	86447207	1000	-	.	gene_id "MSTRG.33676"; transcript_id "ENST00000393324"; exon_number "4"; gene_name "ME3"; ref_gene_id "ENSG00000151376";
chr11	StringTie	exon	86448150	86448255	1000	-	.	gene_id "MSTRG.33676"; transcript_id "ENST00000393324"; exon_number "5"; gene_name "ME3"; ref_gene_id "ENSG00000151376";
chr11	StringTie	exon	86449889	86450002	1000	-	.	gene_id "MSTRG.33676"; transcript_id "ENST00000393324"; exon_number "6"; gene_name "ME3"; ref_gene_id "ENSG00000151376";
chr11	StringTie	exon	86450301	86450398	1000	-	.	gene_id "MSTRG.33676"; transcript_id "ENST00000393324"; exon_number "7"; gene_name "ME3"; ref_gene_id "ENSG00000151376";
chr11	StringTie	exon	86465091	86465200	1000	-	.	gene_id "MSTRG.33676"; transcript_id "ENST00000393324"; exon_number "8"; gene_name "ME3"; ref_gene_id "ENSG00000151376";
chr11	StringTie	exon	86487337	86487440	1000	-	.	gene_id "MSTRG.33676"; transcript_id "ENST00000393324"; exon_number "9"; gene_name "ME3"; ref_gene_id "ENSG00000151376";
chr11	StringTie	exon	86497963	86498124	1000	-	.	gene_id "MSTRG.33676"; transcript_id "ENST00000393324"; exon_number "10"; gene_name "ME3"; ref_gene_id "ENSG00000151376";
chr11	StringTie	exon	86508792	86508867	1000	-	.	gene_id "MSTRG.33676"; transcript_id "ENST00000393324"; exon_number "11"; gene_name "ME3"; ref_gene_id "ENSG00000151376";
chr11	StringTie	exon	86556553	86556702	1000	-	.	gene_id "MSTRG.33676"; transcript_id "ENST00000393324"; exon_number "12"; gene_name "ME3"; ref_gene_id "ENSG00000151376";
chr11	StringTie	exon	86559690	86559823	1000	-	.	gene_id "MSTRG.33676"; transcript_id "ENST00000393324"; exon_number "13"; gene_name "ME3"; ref_gene_id "ENSG00000151376";
chr11	StringTie	exon	86671762	86672198	1000	-	.	gene_id "MSTRG.33676"; transcript_id "ENST00000393324"; exon_number "14"; gene_name "ME3"; ref_gene_id "ENSG00000151376";
chr11	StringTie	transcript	86441352	86672636	1000	-	.	gene_id "MSTRG.33676"; transcript_id "ENST00000524826"; gene_name "ME3"; ref_gene_id "ENSG00000151376";
chr11	StringTie	exon	86441352	86441440	1000	-	.	gene_id "MSTRG.33676"; transcript_id "ENST00000524826"; exon_number "1"; gene_name "ME3"; ref_gene_id "ENSG00000151376";
chr11	StringTie	exon	86442821	86442919	1000	-	.	gene_id "MSTRG.33676"; transcript_id "ENST00000524826"; exon_number "2"; gene_name "ME3"; ref_gene_id "ENSG00000151376";
chr11	StringTie	exon	86446314	86446487	1000	-	.	gene_id "MSTRG.33676"; transcript_id "ENST00000524826"; exon_number "3"; gene_name "ME3"; ref_gene_id "ENSG00000151376";
chr11	StringTie	exon	86447065	86447207	1000	-	.	gene_id "MSTRG.33676"; transcript_id "ENST00000524826"; exon_number "4"; gene_name "ME3"; ref_gene_id "ENSG00000151376";
chr11	StringTie	exon	86448150	86448255	1000	-	.	gene_id "MSTRG.33676"; transcript_id "ENST00000524826"; exon_number "5"; gene_name "ME3"; ref_gene_id "ENSG00000151376";
chr11	StringTie	exon	86449889	86450002	1000	-	.	gene_id "MSTRG.33676"; transcript_id "ENST00000524826"; exon_number "6"; gene_name "ME3"; ref_gene_id "ENSG00000151376";
chr11	StringTie	exon	86450301	86450398	1000	-	.	gene_id "MSTRG.33676"; transcript_id "ENST00000524826"; exon_number "7"; gene_name "ME3"; ref_gene_id "ENSG00000151376";
chr11	StringTie	exon	86465091	86465200	1000	-	.	gene_id "MSTRG.33676"; transcript_id "ENST00000524826"; exon_number "8"; gene_name "ME3"; ref_gene_id "ENSG00000151376";
chr11	StringTie	exon	86487337	86487440	1000	-	.	gene_id "MSTRG.33676"; transcript_id "ENST00000524826"; exon_number "9"; gene_name "ME3"; ref_gene_id "ENSG00000151376";
chr11	StringTie	exon	86497963	86498124	1000	-	.	gene_id "MSTRG.33676"; transcript_id "ENST00000524826"; exon_number "10"; gene_name "ME3"; ref_gene_id "ENSG00000151376";
chr11	StringTie	exon	86508792	86508867	1000	-	.	gene_id "MSTRG.33676"; transcript_id "ENST00000524826"; exon_number "11"; gene_name "ME3"; ref_gene_id "ENSG00000151376";
chr11	StringTie	exon	86556553	86556702	1000	-	.	gene_id "MSTRG.33676"; transcript_id "ENST00000524826"; exon_number "12"; gene_name "ME3"; ref_gene_id "ENSG00000151376";
chr11	StringTie	exon	86559690	86559823	1000	-	.	gene_id "MSTRG.33676"; transcript_id "ENST00000524826"; exon_number "13"; gene_name "ME3"; ref_gene_id "ENSG00000151376";
chr11	StringTie	exon	86671762	86671958	1000	-	.	gene_id "MSTRG.33676"; transcript_id "ENST00000524826"; exon_number "14"; gene_name "ME3"; ref_gene_id "ENSG00000151376";
chr11	StringTie	exon	86672324	86672636	1000	-	.	gene_id "MSTRG.33676"; transcript_id "ENST00000524826"; exon_number "15"; gene_name "ME3"; ref_gene_id "ENSG00000151376";
chr11	StringTie	transcript	86457579	86498124	1000	-	.	gene_id "MSTRG.33676"; transcript_id "ENST00000525957"; gene_name "ME3"; ref_gene_id "ENSG00000151376";
chr11	StringTie	exon	86457579	86457759	1000	-	.	gene_id "MSTRG.33676"; transcript_id "ENST00000525957"; exon_number "1"; gene_name "ME3"; ref_gene_id "ENSG00000151376";
chr11	StringTie	exon	86465091	86465200	1000	-	.	gene_id "MSTRG.33676"; transcript_id "ENST00000525957"; exon_number "2"; gene_name "ME3"; ref_gene_id "ENSG00000151376";
chr11	StringTie	exon	86487337	86487440	1000	-	.	gene_id "MSTRG.33676"; transcript_id "ENST00000525957"; exon_number "3"; gene_name "ME3"; ref_gene_id "ENSG00000151376";
chr11	StringTie	exon	86489118	86489179	1000	-	.	gene_id "MSTRG.33676"; transcript_id "ENST00000525957"; exon_number "4"; gene_name "ME3"; ref_gene_id "ENSG00000151376";
chr11	StringTie	exon	86497963	86498124	1000	-	.	gene_id "MSTRG.33676"; transcript_id "ENST00000525957"; exon_number "5"; gene_name "ME3"; ref_gene_id "ENSG00000151376";
chr11	StringTie	transcript	86449965	86672636	1000	-	.	gene_id "MSTRG.33676"; transcript_id "ENST00000526504"; gene_name "ME3"; ref_gene_id "ENSG00000151376";
chr11	StringTie	exon	86449965	86450002	1000	-	.	gene_id "MSTRG.33676"; transcript_id "ENST00000526504"; exon_number "1"; gene_name "ME3"; ref_gene_id "ENSG00000151376";
chr11	StringTie	exon	86450301	86450398	1000	-	.	gene_id "MSTRG.33676"; transcript_id "ENST00000526504"; exon_number "2"; gene_name "ME3"; ref_gene_id "ENSG00000151376";
chr11	StringTie	exon	86457366	86457759	1000	-	.	gene_id "MSTRG.33676"; transcript_id "ENST00000526504"; exon_number "3"; gene_name "ME3"; ref_gene_id "ENSG00000151376";
chr11	StringTie	exon	86465091	86465200	1000	-	.	gene_id "MSTRG.33676"; transcript_id "ENST00000526504"; exon_number "4"; gene_name "ME3"; ref_gene_id "ENSG00000151376";
chr11	StringTie	exon	86487337	86487440	1000	-	.	gene_id "MSTRG.33676"; transcript_id "ENST00000526504"; exon_number "5"; gene_name "ME3"; ref_gene_id "ENSG00000151376";
chr11	StringTie	exon	86497963	86498124	1000	-	.	gene_id "MSTRG.33676"; transcript_id "ENST00000526504"; exon_number "6"; gene_name "ME3"; ref_gene_id "ENSG00000151376";
chr11	StringTie	exon	86508792	86508867	1000	-	.	gene_id "MSTRG.33676"; transcript_id "ENST00000526504"; exon_number "7"; gene_name "ME3"; ref_gene_id "ENSG00000151376";
chr11	StringTie	exon	86556553	86556702	1000	-	.	gene_id "MSTRG.33676"; transcript_id "ENST00000526504"; exon_number "8"; gene_name "ME3"; ref_gene_id "ENSG00000151376";
chr11	StringTie	exon	86559690	86559823	1000	-	.	gene_id "MSTRG.33676"; transcript_id "ENST00000526504"; exon_number "9"; gene_name "ME3"; ref_gene_id "ENSG00000151376";
chr11	StringTie	exon	86671762	86671958	1000	-	.	gene_id "MSTRG.33676"; transcript_id "ENST00000526504"; exon_number "10"; gene_name "ME3"; ref_gene_id "ENSG00000151376";
chr11	StringTie	exon	86672324	86672636	1000	-	.	gene_id "MSTRG.33676"; transcript_id "ENST00000526504"; exon_number "11"; gene_name "ME3"; ref_gene_id "ENSG00000151376";
chr11	StringTie	transcript	86671760	86672372	1000	-	.	gene_id "MSTRG.33676"; transcript_id "ENST00000526834"; gene_name "ME3"; ref_gene_id "ENSG00000151376";
chr11	StringTie	exon	86671760	86671958	1000	-	.	gene_id "MSTRG.33676"; transcript_id "ENST00000526834"; exon_number "1"; gene_name "ME3"; ref_gene_id "ENSG00000151376";
chr11	StringTie	exon	86672274	86672372	1000	-	.	gene_id "MSTRG.33676"; transcript_id "ENST00000526834"; exon_number "2"; gene_name "ME3"; ref_gene_id "ENSG00000151376";
chr11	StringTie	transcript	86671762	86672613	1000	-	.	gene_id "MSTRG.33676"; transcript_id "ENST00000526944"; gene_name "ME3"; ref_gene_id "ENSG00000151376";
chr11	StringTie	exon	86671762	86671958	1000	-	.	gene_id "MSTRG.33676"; transcript_id "ENST00000526944"; exon_number "1"; gene_name "ME3"; ref_gene_id "ENSG00000151376";
chr11	StringTie	exon	86672324	86672613	1000	-	.	gene_id "MSTRG.33676"; transcript_id "ENST00000526944"; exon_number "2"; gene_name "ME3"; ref_gene_id "ENSG00000151376";
chr11	StringTie	transcript	86556565	86672618	1000	-	.	gene_id "MSTRG.33676"; transcript_id "ENST00000530335"; gene_name "ME3"; ref_gene_id "ENSG00000151376";
chr11	StringTie	exon	86556565	86556702	1000	-	.	gene_id "MSTRG.33676"; transcript_id "ENST00000530335"; exon_number "1"; gene_name "ME3"; ref_gene_id "ENSG00000151376";
chr11	StringTie	exon	86559690	86559823	1000	-	.	gene_id "MSTRG.33676"; transcript_id "ENST00000530335"; exon_number "2"; gene_name "ME3"; ref_gene_id "ENSG00000151376";
chr11	StringTie	exon	86671762	86671958	1000	-	.	gene_id "MSTRG.33676"; transcript_id "ENST00000530335"; exon_number "3"; gene_name "ME3"; ref_gene_id "ENSG00000151376";
chr11	StringTie	exon	86672274	86672618	1000	-	.	gene_id "MSTRG.33676"; transcript_id "ENST00000530335"; exon_number "4"; gene_name "ME3"; ref_gene_id "ENSG00000151376";
chr11	StringTie	transcript	86446893	86671965	1000	-	.	gene_id "MSTRG.33676"; transcript_id "ENST00000530520"; gene_name "ME3"; ref_gene_id "ENSG00000151376";
chr11	StringTie	exon	86446893	86447207	1000	-	.	gene_id "MSTRG.33676"; transcript_id "ENST00000530520"; exon_number "1"; gene_name "ME3"; ref_gene_id "ENSG00000151376";
chr11	StringTie	exon	86448150	86448255	1000	-	.	gene_id "MSTRG.33676"; transcript_id "ENST00000530520"; exon_number "2"; gene_name "ME3"; ref_gene_id "ENSG00000151376";
chr11	StringTie	exon	86449889	86450002	1000	-	.	gene_id "MSTRG.33676"; transcript_id "ENST00000530520"; exon_number "3"; gene_name "ME3"; ref_gene_id "ENSG00000151376";
chr11	StringTie	exon	86450301	86450398	1000	-	.	gene_id "MSTRG.33676"; transcript_id "ENST00000530520"; exon_number "4"; gene_name "ME3"; ref_gene_id "ENSG00000151376";
chr11	StringTie	exon	86465091	86465200	1000	-	.	gene_id "MSTRG.33676"; transcript_id "ENST00000530520"; exon_number "5"; gene_name "ME3"; ref_gene_id "ENSG00000151376";
chr11	StringTie	exon	86487337	86487440	1000	-	.	gene_id "MSTRG.33676"; transcript_id "ENST00000530520"; exon_number "6"; gene_name "ME3"; ref_gene_id "ENSG00000151376";
chr11	StringTie	exon	86497963	86498124	1000	-	.	gene_id "MSTRG.33676"; transcript_id "ENST00000530520"; exon_number "7"; gene_name "ME3"; ref_gene_id "ENSG00000151376";
chr11	StringTie	exon	86508792	86508867	1000	-	.	gene_id "MSTRG.33676"; transcript_id "ENST00000530520"; exon_number "8"; gene_name "ME3"; ref_gene_id "ENSG00000151376";
chr11	StringTie	exon	86556553	86556702	1000	-	.	gene_id "MSTRG.33676"; transcript_id "ENST00000530520"; exon_number "9"; gene_name "ME3"; ref_gene_id "ENSG00000151376";
chr11	StringTie	exon	86559690	86559823	1000	-	.	gene_id "MSTRG.33676"; transcript_id "ENST00000530520"; exon_number "10"; gene_name "ME3"; ref_gene_id "ENSG00000151376";
chr11	StringTie	exon	86671762	86671965	1000	-	.	gene_id "MSTRG.33676"; transcript_id "ENST00000530520"; exon_number "11"; gene_name "ME3"; ref_gene_id "ENSG00000151376";
chr11	StringTie	transcript	86671706	86672428	1000	-	.	gene_id "MSTRG.33676"; transcript_id "ENST00000532471"; gene_name "ME3"; ref_gene_id "ENSG00000151376";
chr11	StringTie	exon	86671706	86671958	1000	-	.	gene_id "MSTRG.33676"; transcript_id "ENST00000532471"; exon_number "1"; gene_name "ME3"; ref_gene_id "ENSG00000151376";
chr11	StringTie	exon	86672298	86672428	1000	-	.	gene_id "MSTRG.33676"; transcript_id "ENST00000532471"; exon_number "2"; gene_name "ME3"; ref_gene_id "ENSG00000151376";
chr11	StringTie	transcript	86667739	86671822	1000	-	.	gene_id "MSTRG.33676"; transcript_id "ENST00000534638"; gene_name "ME3"; ref_gene_id "ENSG00000151376";
chr11	StringTie	exon	86667739	86668242	1000	-	.	gene_id "MSTRG.33676"; transcript_id "ENST00000534638"; exon_number "1"; gene_name "ME3"; ref_gene_id "ENSG00000151376";
chr11	StringTie	exon	86671762	86671822	1000	-	.	gene_id "MSTRG.33676"; transcript_id "ENST00000534638"; exon_number "2"; gene_name "ME3"; ref_gene_id "ENSG00000151376";
chr11	StringTie	transcript	86441110	86672636	1000	-	.	gene_id "MSTRG.33676"; transcript_id "ENST00000543262"; gene_name "ME3"; ref_gene_id "ENSG00000151376";
chr11	StringTie	exon	86441110	86441440	1000	-	.	gene_id "MSTRG.33676"; transcript_id "ENST00000543262"; exon_number "1"; gene_name "ME3"; ref_gene_id "ENSG00000151376";
chr11	StringTie	exon	86442821	86442919	1000	-	.	gene_id "MSTRG.33676"; transcript_id "ENST00000543262"; exon_number "2"; gene_name "ME3"; ref_gene_id "ENSG00000151376";
chr11	StringTie	exon	86446314	86446487	1000	-	.	gene_id "MSTRG.33676"; transcript_id "ENST00000543262"; exon_number "3"; gene_name "ME3"; ref_gene_id "ENSG00000151376";
chr11	StringTie	exon	86447065	86447207	1000	-	.	gene_id "MSTRG.33676"; transcript_id "ENST00000543262"; exon_number "4"; gene_name "ME3"; ref_gene_id "ENSG00000151376";
chr11	StringTie	exon	86448150	86448255	1000	-	.	gene_id "MSTRG.33676"; transcript_id "ENST00000543262"; exon_number "5"; gene_name "ME3"; ref_gene_id "ENSG00000151376";
chr11	StringTie	exon	86449889	86450002	1000	-	.	gene_id "MSTRG.33676"; transcript_id "ENST00000543262"; exon_number "6"; gene_name "ME3"; ref_gene_id "ENSG00000151376";
chr11	StringTie	exon	86450301	86450398	1000	-	.	gene_id "MSTRG.33676"; transcript_id "ENST00000543262"; exon_number "7"; gene_name "ME3"; ref_gene_id "ENSG00000151376";
chr11	StringTie	exon	86465091	86465200	1000	-	.	gene_id "MSTRG.33676"; transcript_id "ENST00000543262"; exon_number "8"; gene_name "ME3"; ref_gene_id "ENSG00000151376";
chr11	StringTie	exon	86487337	86487440	1000	-	.	gene_id "MSTRG.33676"; transcript_id "ENST00000543262"; exon_number "9"; gene_name "ME3"; ref_gene_id "ENSG00000151376";
chr11	StringTie	exon	86497963	86498124	1000	-	.	gene_id "MSTRG.33676"; transcript_id "ENST00000543262"; exon_number "10"; gene_name "ME3"; ref_gene_id "ENSG00000151376";
chr11	StringTie	exon	86508792	86508867	1000	-	.	gene_id "MSTRG.33676"; transcript_id "ENST00000543262"; exon_number "11"; gene_name "ME3"; ref_gene_id "ENSG00000151376";
chr11	StringTie	exon	86556553	86556702	1000	-	.	gene_id "MSTRG.33676"; transcript_id "ENST00000543262"; exon_number "12"; gene_name "ME3"; ref_gene_id "ENSG00000151376";
chr11	StringTie	exon	86559690	86559823	1000	-	.	gene_id "MSTRG.33676"; transcript_id "ENST00000543262"; exon_number "13"; gene_name "ME3"; ref_gene_id "ENSG00000151376";
chr11	StringTie	exon	86671762	86671958	1000	-	.	gene_id "MSTRG.33676"; transcript_id "ENST00000543262"; exon_number "14"; gene_name "ME3"; ref_gene_id "ENSG00000151376";
chr11	StringTie	exon	86672324	86672636	1000	-	.	gene_id "MSTRG.33676"; transcript_id "ENST00000543262"; exon_number "15"; gene_name "ME3"; ref_gene_id "ENSG00000151376";
chr11	StringTie	transcript	86434924	86437282	1000	-	.	gene_id "MSTRG.33676"; transcript_id "ENST00000624124"; gene_name "RP11-762L8.6"; ref_gene_id "ENSG00000278989";
chr11	StringTie	exon	86434924	86437282	1000	-	.	gene_id "MSTRG.33676"; transcript_id "ENST00000624124"; exon_number "1"; gene_name "RP11-762L8.6"; ref_gene_id "ENSG00000278989";
chr11	StringTie	transcript	86434674	86672793	1000	-	.	gene_id "MSTRG.33676"; transcript_id "MSTRG.33676.1";
chr11	StringTie	exon	86434674	86435698	1000	-	.	gene_id "MSTRG.33676"; transcript_id "MSTRG.33676.1"; exon_number "1";
chr11	StringTie	exon	86440918	86441440	1000	-	.	gene_id "MSTRG.33676"; transcript_id "MSTRG.33676.1"; exon_number "2";
chr11	StringTie	exon	86442821	86442919	1000	-	.	gene_id "MSTRG.33676"; transcript_id "MSTRG.33676.1"; exon_number "3";
chr11	StringTie	exon	86446314	86446487	1000	-	.	gene_id "MSTRG.33676"; transcript_id "MSTRG.33676.1"; exon_number "4";
chr11	StringTie	exon	86447065	86447207	1000	-	.	gene_id "MSTRG.33676"; transcript_id "MSTRG.33676.1"; exon_number "5";
chr11	StringTie	exon	86448150	86448255	1000	-	.	gene_id "MSTRG.33676"; transcript_id "MSTRG.33676.1"; exon_number "6";
chr11	StringTie	exon	86449889	86450002	1000	-	.	gene_id "MSTRG.33676"; transcript_id "MSTRG.33676.1"; exon_number "7";
chr11	StringTie	exon	86450301	86450398	1000	-	.	gene_id "MSTRG.33676"; transcript_id "MSTRG.33676.1"; exon_number "8";
chr11	StringTie	exon	86457366	86457759	1000	-	.	gene_id "MSTRG.33676"; transcript_id "MSTRG.33676.1"; exon_number "9";
chr11	StringTie	exon	86465091	86465200	1000	-	.	gene_id "MSTRG.33676"; transcript_id "MSTRG.33676.1"; exon_number "10";
chr11	StringTie	exon	86487337	86487440	1000	-	.	gene_id "MSTRG.33676"; transcript_id "MSTRG.33676.1"; exon_number "11";
chr11	StringTie	exon	86497963	86498124	1000	-	.	gene_id "MSTRG.33676"; transcript_id "MSTRG.33676.1"; exon_number "12";
chr11	StringTie	exon	86508792	86508867	1000	-	.	gene_id "MSTRG.33676"; transcript_id "MSTRG.33676.1"; exon_number "13";
chr11	StringTie	exon	86556553	86556702	1000	-	.	gene_id "MSTRG.33676"; transcript_id "MSTRG.33676.1"; exon_number "14";
chr11	StringTie	exon	86559690	86559823	1000	-	.	gene_id "MSTRG.33676"; transcript_id "MSTRG.33676.1"; exon_number "15";
chr11	StringTie	exon	86671762	86671958	1000	-	.	gene_id "MSTRG.33676"; transcript_id "MSTRG.33676.1"; exon_number "16";
chr11	StringTie	exon	86672324	86672793	1000	-	.	gene_id "MSTRG.33676"; transcript_id "MSTRG.33676.1"; exon_number "17";
chr11	StringTie	transcript	86434753	86509604	1000	-	.	gene_id "MSTRG.33676"; transcript_id "MSTRG.33676.10";
chr11	StringTie	exon	86434753	86441440	1000	-	.	gene_id "MSTRG.33676"; transcript_id "MSTRG.33676.10"; exon_number "1";
chr11	StringTie	exon	86442821	86442919	1000	-	.	gene_id "MSTRG.33676"; transcript_id "MSTRG.33676.10"; exon_number "2";
chr11	StringTie	exon	86446314	86446487	1000	-	.	gene_id "MSTRG.33676"; transcript_id "MSTRG.33676.10"; exon_number "3";
chr11	StringTie	exon	86447065	86447207	1000	-	.	gene_id "MSTRG.33676"; transcript_id "MSTRG.33676.10"; exon_number "4";
chr11	StringTie	exon	86448150	86448255	1000	-	.	gene_id "MSTRG.33676"; transcript_id "MSTRG.33676.10"; exon_number "5";
chr11	StringTie	exon	86449889	86450002	1000	-	.	gene_id "MSTRG.33676"; transcript_id "MSTRG.33676.10"; exon_number "6";
chr11	StringTie	exon	86450301	86450398	1000	-	.	gene_id "MSTRG.33676"; transcript_id "MSTRG.33676.10"; exon_number "7";
chr11	StringTie	exon	86457366	86457759	1000	-	.	gene_id "MSTRG.33676"; transcript_id "MSTRG.33676.10"; exon_number "8";
chr11	StringTie	exon	86465091	86465200	1000	-	.	gene_id "MSTRG.33676"; transcript_id "MSTRG.33676.10"; exon_number "9";
chr11	StringTie	exon	86487337	86487440	1000	-	.	gene_id "MSTRG.33676"; transcript_id "MSTRG.33676.10"; exon_number "10";
chr11	StringTie	exon	86497963	86498124	1000	-	.	gene_id "MSTRG.33676"; transcript_id "MSTRG.33676.10"; exon_number "11";
chr11	StringTie	exon	86503195	86503295	1000	-	.	gene_id "MSTRG.33676"; transcript_id "MSTRG.33676.10"; exon_number "12";
chr11	StringTie	exon	86508792	86508867	1000	-	.	gene_id "MSTRG.33676"; transcript_id "MSTRG.33676.10"; exon_number "13";
chr11	StringTie	exon	86509510	86509604	1000	-	.	gene_id "MSTRG.33676"; transcript_id "MSTRG.33676.10"; exon_number "14";
chr11	StringTie	transcript	86434951	86508869	1000	-	.	gene_id "MSTRG.33676"; transcript_id "MSTRG.33676.100";
chr11	StringTie	exon	86434951	86435698	1000	-	.	gene_id "MSTRG.33676"; transcript_id "MSTRG.33676.100"; exon_number "1";
chr11	StringTie	exon	86440918	86441440	1000	-	.	gene_id "MSTRG.33676"; transcript_id "MSTRG.33676.100"; exon_number "2";
chr11	StringTie	exon	86442821	86442919	1000	-	.	gene_id "MSTRG.33676"; transcript_id "MSTRG.33676.100"; exon_number "3";
chr11	StringTie	exon	86446314	86446487	1000	-	.	gene_id "MSTRG.33676"; transcript_id "MSTRG.33676.100"; exon_number "4";
chr11	StringTie	exon	86448150	86448255	1000	-	.	gene_id "MSTRG.33676"; transcript_id "MSTRG.33676.100"; exon_number "5";
chr11	StringTie	exon	86449889	86450002	1000	-	.	gene_id "MSTRG.33676"; transcript_id "MSTRG.33676.100"; exon_number "6";
chr11	StringTie	exon	86450301	86450398	1000	-	.	gene_id "MSTRG.33676"; transcript_id "MSTRG.33676.100"; exon_number "7";
chr11	StringTie	exon	86457366	86457759	1000	-	.	gene_id "MSTRG.33676"; transcript_id "MSTRG.33676.100"; exon_number "8";
chr11	StringTie	exon	86464044	86464128	1000	-	.	gene_id "MSTRG.33676"; transcript_id "MSTRG.33676.100"; exon_number "9";
chr11	StringTie	exon	86465091	86465200	1000	-	.	gene_id "MSTRG.33676"; transcript_id "MSTRG.33676.100"; exon_number "10";
chr11	StringTie	exon	86487337	86487440	1000	-	.	gene_id "MSTRG.33676"; transcript_id "MSTRG.33676.100"; exon_number "11";
chr11	StringTie	exon	86497963	86498124	1000	-	.	gene_id "MSTRG.33676"; transcript_id "MSTRG.33676.100"; exon_number "12";
chr11	StringTie	exon	86503195	86503295	1000	-	.	gene_id "MSTRG.33676"; transcript_id "MSTRG.33676.100"; exon_number "13";
chr11	StringTie	exon	86508792	86508869	1000	-	.	gene_id "MSTRG.33676"; transcript_id "MSTRG.33676.100"; exon_number "14";
chr11	StringTie	transcript	86434959	86508869	1000	-	.	gene_id "MSTRG.33676"; transcript_id "MSTRG.33676.101";
chr11	StringTie	exon	86434959	86435698	1000	-	.	gene_id "MSTRG.33676"; transcript_id "MSTRG.33676.101"; exon_number "1";
chr11	StringTie	exon	86440918	86441440	1000	-	.	gene_id "MSTRG.33676"; transcript_id "MSTRG.33676.101"; exon_number "2";
chr11	StringTie	exon	86442821	86442919	1000	-	.	gene_id "MSTRG.33676"; transcript_id "MSTRG.33676.101"; exon_number "3";
chr11	StringTie	exon	86446314	86446487	1000	-	.	gene_id "MSTRG.33676"; transcript_id "MSTRG.33676.101"; exon_number "4";
chr11	StringTie	exon	86446885	86447207	1000	-	.	gene_id "MSTRG.33676"; transcript_id "MSTRG.33676.101"; exon_number "5";
chr11	StringTie	exon	86448150	86448255	1000	-	.	gene_id "MSTRG.33676"; transcript_id "MSTRG.33676.101"; exon_number "6";
chr11	StringTie	exon	86449889	86449998	1000	-	.	gene_id "MSTRG.33676"; transcript_id "MSTRG.33676.101"; exon_number "7";
chr11	StringTie	exon	86450301	86450398	1000	-	.	gene_id "MSTRG.33676"; transcript_id "MSTRG.33676.101"; exon_number "8";
chr11	StringTie	exon	86465091	86465200	1000	-	.	gene_id "MSTRG.33676"; transcript_id "MSTRG.33676.101"; exon_number "9";
chr11	StringTie	exon	86487337	86487440	1000	-	.	gene_id "MSTRG.33676"; transcript_id "MSTRG.33676.101"; exon_number "10";
chr11	StringTie	exon	86497963	86498124	1000	-	.	gene_id "MSTRG.33676"; transcript_id "MSTRG.33676.101"; exon_number "11";
chr11	StringTie	exon	86508792	86508869	1000	-	.	gene_id "MSTRG.33676"; transcript_id "MSTRG.33676.101"; exon_number "12";
chr11	StringTie	transcript	86434961	86508868	1000	-	.	gene_id "MSTRG.33676"; transcript_id "MSTRG.33676.102";
chr11	StringTie	exon	86434961	86435698	1000	-	.	gene_id "MSTRG.33676"; transcript_id "MSTRG.33676.102"; exon_number "1";
chr11	StringTie	exon	86440918	86441440	1000	-	.	gene_id "MSTRG.33676"; transcript_id "MSTRG.33676.102"; exon_number "2";
chr11	StringTie	exon	86442821	86442919	1000	-	.	gene_id "MSTRG.33676"; transcript_id "MSTRG.33676.102"; exon_number "3";
chr11	StringTie	exon	86446314	86446487	1000	-	.	gene_id "MSTRG.33676"; transcript_id "MSTRG.33676.102"; exon_number "4";
chr11	StringTie	exon	86446885	86447207	1000	-	.	gene_id "MSTRG.33676"; transcript_id "MSTRG.33676.102"; exon_number "5";
chr11	StringTie	exon	86448150	86448255	1000	-	.	gene_id "MSTRG.33676"; transcript_id "MSTRG.33676.102"; exon_number "6";
chr11	StringTie	exon	86448771	86448908	1000	-	.	gene_id "MSTRG.33676"; transcript_id "MSTRG.33676.102"; exon_number "7";
chr11	StringTie	exon	86449889	86450002	1000	-	.	gene_id "MSTRG.33676"; transcript_id "MSTRG.33676.102"; exon_number "8";
chr11	StringTie	exon	86450301	86450398	1000	-	.	gene_id "MSTRG.33676"; transcript_id "MSTRG.33676.102"; exon_number "9";
chr11	StringTie	exon	86457366	86457759	1000	-	.	gene_id "MSTRG.33676"; transcript_id "MSTRG.33676.102"; exon_number "10";
chr11	StringTie	exon	86464044	86464128	1000	-	.	gene_id "MSTRG.33676"; transcript_id "MSTRG.33676.102"; exon_number "11";
chr11	StringTie	exon	86465091	86465200	1000	-	.	gene_id "MSTRG.33676"; transcript_id "MSTRG.33676.102"; exon_number "12";
chr11	StringTie	exon	86487337	86487440	1000	-	.	gene_id "MSTRG.33676"; transcript_id "MSTRG.33676.102"; exon_number "13";
chr11	StringTie	exon	86497963	86498124	1000	-	.	gene_id "MSTRG.33676"; transcript_id "MSTRG.33676.102"; exon_number "14";
chr11	StringTie	exon	86508792	86508868	1000	-	.	gene_id "MSTRG.33676"; transcript_id "MSTRG.33676.102"; exon_number "15";
chr11	StringTie	transcript	86434967	86511421	1000	-	.	gene_id "MSTRG.33676"; transcript_id "MSTRG.33676.103";
chr11	StringTie	exon	86434967	86435698	1000	-	.	gene_id "MSTRG.33676"; transcript_id "MSTRG.33676.103"; exon_number "1";
chr11	StringTie	exon	86440918	86441440	1000	-	.	gene_id "MSTRG.33676"; transcript_id "MSTRG.33676.103"; exon_number "2";
chr11	StringTie	exon	86442821	86442919	1000	-	.	gene_id "MSTRG.33676"; transcript_id "MSTRG.33676.103"; exon_number "3";
chr11	StringTie	exon	86446314	86446487	1000	-	.	gene_id "MSTRG.33676"; transcript_id "MSTRG.33676.103"; exon_number "4";
chr11	StringTie	exon	86446885	86447207	1000	-	.	gene_id "MSTRG.33676"; transcript_id "MSTRG.33676.103"; exon_number "5";
chr11	StringTie	exon	86448150	86448255	1000	-	.	gene_id "MSTRG.33676"; transcript_id "MSTRG.33676.103"; exon_number "6";
chr11	StringTie	exon	86449889	86450002	1000	-	.	gene_id "MSTRG.33676"; transcript_id "MSTRG.33676.103"; exon_number "7";
chr11	StringTie	exon	86450301	86450398	1000	-	.	gene_id "MSTRG.33676"; transcript_id "MSTRG.33676.103"; exon_number "8";
chr11	StringTie	exon	86457366	86457759	1000	-	.	gene_id "MSTRG.33676"; transcript_id "MSTRG.33676.103"; exon_number "9";
chr11	StringTie	exon	86465091	86465200	1000	-	.	gene_id "MSTRG.33676"; transcript_id "MSTRG.33676.103"; exon_number "10";
chr11	StringTie	exon	86487337	86487440	1000	-	.	gene_id "MSTRG.33676"; transcript_id "MSTRG.33676.103"; exon_number "11";
chr11	StringTie	exon	86497963	86498124	1000	-	.	gene_id "MSTRG.33676"; transcript_id "MSTRG.33676.103"; exon_number "12";
chr11	StringTie	exon	86508792	86508867	1000	-	.	gene_id "MSTRG.33676"; transcript_id "MSTRG.33676.103"; exon_number "13";
chr11	StringTie	exon	86511108	86511421	1000	-	.	gene_id "MSTRG.33676"; transcript_id "MSTRG.33676.103"; exon_number "14";
chr11	StringTie	transcript	86434998	86529443	1000	-	.	gene_id "MSTRG.33676"; transcript_id "MSTRG.33676.104";
chr11	StringTie	exon	86434998	86435698	1000	-	.	gene_id "MSTRG.33676"; transcript_id "MSTRG.33676.104"; exon_number "1";
chr11	StringTie	exon	86440918	86441440	1000	-	.	gene_id "MSTRG.33676"; transcript_id "MSTRG.33676.104"; exon_number "2";
chr11	StringTie	exon	86442821	86442919	1000	-	.	gene_id "MSTRG.33676"; transcript_id "MSTRG.33676.104"; exon_number "3";
chr11	StringTie	exon	86446314	86446487	1000	-	.	gene_id "MSTRG.33676"; transcript_id "MSTRG.33676.104"; exon_number "4";
chr11	StringTie	exon	86447065	86447207	1000	-	.	gene_id "MSTRG.33676"; transcript_id "MSTRG.33676.104"; exon_number "5";
chr11	StringTie	exon	86448150	86448255	1000	-	.	gene_id "MSTRG.33676"; transcript_id "MSTRG.33676.104"; exon_number "6";
chr11	StringTie	exon	86449889	86450002	1000	-	.	gene_id "MSTRG.33676"; transcript_id "MSTRG.33676.104"; exon_number "7";
chr11	StringTie	exon	86450301	86450398	1000	-	.	gene_id "MSTRG.33676"; transcript_id "MSTRG.33676.104"; exon_number "8";
chr11	StringTie	exon	86457366	86457759	1000	-	.	gene_id "MSTRG.33676"; transcript_id "MSTRG.33676.104"; exon_number "9";
chr11	StringTie	exon	86465091	86465200	1000	-	.	gene_id "MSTRG.33676"; transcript_id "MSTRG.33676.104"; exon_number "10";
chr11	StringTie	exon	86487337	86487440	1000	-	.	gene_id "MSTRG.33676"; transcript_id "MSTRG.33676.104"; exon_number "11";
chr11	StringTie	exon	86497963	86498124	1000	-	.	gene_id "MSTRG.33676"; transcript_id "MSTRG.33676.104"; exon_number "12";
chr11	StringTie	exon	86503195	86503295	1000	-	.	gene_id "MSTRG.33676"; transcript_id "MSTRG.33676.104"; exon_number "13";
chr11	StringTie	exon	86508792	86508867	1000	-	.	gene_id "MSTRG.33676"; transcript_id "MSTRG.33676.104"; exon_number "14";
chr11	StringTie	exon	86529374	86529443	1000	-	.	gene_id "MSTRG.33676"; transcript_id "MSTRG.33676.104"; exon_number "15";
chr11	StringTie	transcript	86435014	86672793	1000	-	.	gene_id "MSTRG.33676"; transcript_id "MSTRG.33676.105";
chr11	StringTie	exon	86435014	86435698	1000	-	.	gene_id "MSTRG.33676"; transcript_id "MSTRG.33676.105"; exon_number "1";
chr11	StringTie	exon	86440918	86441440	1000	-	.	gene_id "MSTRG.33676"; transcript_id "MSTRG.33676.105"; exon_number "2";
chr11	StringTie	exon	86442299	86442382	1000	-	.	gene_id "MSTRG.33676"; transcript_id "MSTRG.33676.105"; exon_number "3";
chr11	StringTie	exon	86442821	86442919	1000	-	.	gene_id "MSTRG.33676"; transcript_id "MSTRG.33676.105"; exon_number "4";
chr11	StringTie	exon	86446314	86446487	1000	-	.	gene_id "MSTRG.33676"; transcript_id "MSTRG.33676.105"; exon_number "5";
chr11	StringTie	exon	86447065	86447207	1000	-	.	gene_id "MSTRG.33676"; transcript_id "MSTRG.33676.105"; exon_number "6";
chr11	StringTie	exon	86448150	86448255	1000	-	.	gene_id "MSTRG.33676"; transcript_id "MSTRG.33676.105"; exon_number "7";
chr11	StringTie	exon	86449889	86450002	1000	-	.	gene_id "MSTRG.33676"; transcript_id "MSTRG.33676.105"; exon_number "8";
chr11	StringTie	exon	86450301	86450398	1000	-	.	gene_id "MSTRG.33676"; transcript_id "MSTRG.33676.105"; exon_number "9";
chr11	StringTie	exon	86465091	86465200	1000	-	.	gene_id "MSTRG.33676"; transcript_id "MSTRG.33676.105"; exon_number "10";
chr11	StringTie	exon	86487337	86487440	1000	-	.	gene_id "MSTRG.33676"; transcript_id "MSTRG.33676.105"; exon_number "11";
chr11	StringTie	exon	86497963	86498124	1000	-	.	gene_id "MSTRG.33676"; transcript_id "MSTRG.33676.105"; exon_number "12";
chr11	StringTie	exon	86503195	86503295	1000	-	.	gene_id "MSTRG.33676"; transcript_id "MSTRG.33676.105"; exon_number "13";
chr11	StringTie	exon	86508792	86508867	1000	-	.	gene_id "MSTRG.33676"; transcript_id "MSTRG.33676.105"; exon_number "14";
chr11	StringTie	exon	86556553	86556702	1000	-	.	gene_id "MSTRG.33676"; transcript_id "MSTRG.33676.105"; exon_number "15";
chr11	StringTie	exon	86559690	86559823	1000	-	.	gene_id "MSTRG.33676"; transcript_id "MSTRG.33676.105"; exon_number "16";
chr11	StringTie	exon	86671762	86672793	1000	-	.	gene_id "MSTRG.33676"; transcript_id "MSTRG.33676.105"; exon_number "17";
chr11	StringTie	transcript	86435687	86508890	1000	-	.	gene_id "MSTRG.33676"; transcript_id "MSTRG.33676.106";
chr11	StringTie	exon	86435687	86435698	1000	-	.	gene_id "MSTRG.33676"; transcript_id "MSTRG.33676.106"; exon_number "1";
chr11	StringTie	exon	86440918	86441440	1000	-	.	gene_id "MSTRG.33676"; transcript_id "MSTRG.33676.106"; exon_number "2";
chr11	StringTie	exon	86442821	86442919	1000	-	.	gene_id "MSTRG.33676"; transcript_id "MSTRG.33676.106"; exon_number "3";
chr11	StringTie	exon	86446314	86446487	1000	-	.	gene_id "MSTRG.33676"; transcript_id "MSTRG.33676.106"; exon_number "4";
chr11	StringTie	exon	86448150	86448255	1000	-	.	gene_id "MSTRG.33676"; transcript_id "MSTRG.33676.106"; exon_number "5";
chr11	StringTie	exon	86449889	86450002	1000	-	.	gene_id "MSTRG.33676"; transcript_id "MSTRG.33676.106"; exon_number "6";
chr11	StringTie	exon	86450301	86450398	1000	-	.	gene_id "MSTRG.33676"; transcript_id "MSTRG.33676.106"; exon_number "7";
chr11	StringTie	exon	86457366	86457759	1000	-	.	gene_id "MSTRG.33676"; transcript_id "MSTRG.33676.106"; exon_number "8";
chr11	StringTie	exon	86465091	86465200	1000	-	.	gene_id "MSTRG.33676"; transcript_id "MSTRG.33676.106"; exon_number "9";
chr11	StringTie	exon	86487337	86487440	1000	-	.	gene_id "MSTRG.33676"; transcript_id "MSTRG.33676.106"; exon_number "10";
chr11	StringTie	exon	86497963	86498124	1000	-	.	gene_id "MSTRG.33676"; transcript_id "MSTRG.33676.106"; exon_number "11";
chr11	StringTie	exon	86508792	86508890	1000	-	.	gene_id "MSTRG.33676"; transcript_id "MSTRG.33676.106"; exon_number "12";
chr11	StringTie	transcript	86439342	86508986	1000	-	.	gene_id "MSTRG.33676"; transcript_id "MSTRG.33676.107";
chr11	StringTie	exon	86439342	86441440	1000	-	.	gene_id "MSTRG.33676"; transcript_id "MSTRG.33676.107"; exon_number "1";
chr11	StringTie	exon	86442821	86442919	1000	-	.	gene_id "MSTRG.33676"; transcript_id "MSTRG.33676.107"; exon_number "2";
chr11	StringTie	exon	86446314	86446487	1000	-	.	gene_id "MSTRG.33676"; transcript_id "MSTRG.33676.107"; exon_number "3";
chr11	StringTie	exon	86447065	86447207	1000	-	.	gene_id "MSTRG.33676"; transcript_id "MSTRG.33676.107"; exon_number "4";
chr11	StringTie	exon	86448150	86448255	1000	-	.	gene_id "MSTRG.33676"; transcript_id "MSTRG.33676.107"; exon_number "5";
chr11	StringTie	exon	86449889	86450002	1000	-	.	gene_id "MSTRG.33676"; transcript_id "MSTRG.33676.107"; exon_number "6";
chr11	StringTie	exon	86450301	86450398	1000	-	.	gene_id "MSTRG.33676"; transcript_id "MSTRG.33676.107"; exon_number "7";
chr11	StringTie	exon	86457366	86457759	1000	-	.	gene_id "MSTRG.33676"; transcript_id "MSTRG.33676.107"; exon_number "8";
chr11	StringTie	exon	86465091	86465200	1000	-	.	gene_id "MSTRG.33676"; transcript_id "MSTRG.33676.107"; exon_number "9";
chr11	StringTie	exon	86487337	86487440	1000	-	.	gene_id "MSTRG.33676"; transcript_id "MSTRG.33676.107"; exon_number "10";
chr11	StringTie	exon	86497963	86498124	1000	-	.	gene_id "MSTRG.33676"; transcript_id "MSTRG.33676.107"; exon_number "11";
chr11	StringTie	exon	86502894	86503077	1000	-	.	gene_id "MSTRG.33676"; transcript_id "MSTRG.33676.107"; exon_number "12";
chr11	StringTie	exon	86503195	86503295	1000	-	.	gene_id "MSTRG.33676"; transcript_id "MSTRG.33676.107"; exon_number "13";
chr11	StringTie	exon	86508792	86508986	1000	-	.	gene_id "MSTRG.33676"; transcript_id "MSTRG.33676.107"; exon_number "14";
chr11	StringTie	transcript	86439380	86508868	1000	-	.	gene_id "MSTRG.33676"; transcript_id "MSTRG.33676.108";
chr11	StringTie	exon	86439380	86440173	1000	-	.	gene_id "MSTRG.33676"; transcript_id "MSTRG.33676.108"; exon_number "1";
chr11	StringTie	exon	86440918	86441440	1000	-	.	gene_id "MSTRG.33676"; transcript_id "MSTRG.33676.108"; exon_number "2";
chr11	StringTie	exon	86442821	86442919	1000	-	.	gene_id "MSTRG.33676"; transcript_id "MSTRG.33676.108"; exon_number "3";
chr11	StringTie	exon	86446314	86446487	1000	-	.	gene_id "MSTRG.33676"; transcript_id "MSTRG.33676.108"; exon_number "4";
chr11	StringTie	exon	86447065	86447207	1000	-	.	gene_id "MSTRG.33676"; transcript_id "MSTRG.33676.108"; exon_number "5";
chr11	StringTie	exon	86448150	86448255	1000	-	.	gene_id "MSTRG.33676"; transcript_id "MSTRG.33676.108"; exon_number "6";
chr11	StringTie	exon	86449889	86450002	1000	-	.	gene_id "MSTRG.33676"; transcript_id "MSTRG.33676.108"; exon_number "7";
chr11	StringTie	exon	86450301	86450398	1000	-	.	gene_id "MSTRG.33676"; transcript_id "MSTRG.33676.108"; exon_number "8";
chr11	StringTie	exon	86457389	86457759	1000	-	.	gene_id "MSTRG.33676"; transcript_id "MSTRG.33676.108"; exon_number "9";
chr11	StringTie	exon	86464044	86464128	1000	-	.	gene_id "MSTRG.33676"; transcript_id "MSTRG.33676.108"; exon_number "10";
chr11	StringTie	exon	86465091	86465200	1000	-	.	gene_id "MSTRG.33676"; transcript_id "MSTRG.33676.108"; exon_number "11";
chr11	StringTie	exon	86487337	86487440	1000	-	.	gene_id "MSTRG.33676"; transcript_id "MSTRG.33676.108"; exon_number "12";
chr11	StringTie	exon	86497963	86498124	1000	-	.	gene_id "MSTRG.33676"; transcript_id "MSTRG.33676.108"; exon_number "13";
chr11	StringTie	exon	86503195	86503295	1000	-	.	gene_id "MSTRG.33676"; transcript_id "MSTRG.33676.108"; exon_number "14";
chr11	StringTie	exon	86508792	86508868	1000	-	.	gene_id "MSTRG.33676"; transcript_id "MSTRG.33676.108"; exon_number "15";
chr11	StringTie	transcript	86439409	86509733	1000	-	.	gene_id "MSTRG.33676"; transcript_id "MSTRG.33676.109";
chr11	StringTie	exon	86439409	86440025	1000	-	.	gene_id "MSTRG.33676"; transcript_id "MSTRG.33676.109"; exon_number "1";
chr11	StringTie	exon	86440918	86441440	1000	-	.	gene_id "MSTRG.33676"; transcript_id "MSTRG.33676.109"; exon_number "2";
chr11	StringTie	exon	86442821	86442919	1000	-	.	gene_id "MSTRG.33676"; transcript_id "MSTRG.33676.109"; exon_number "3";
chr11	StringTie	exon	86446314	86446487	1000	-	.	gene_id "MSTRG.33676"; transcript_id "MSTRG.33676.109"; exon_number "4";
chr11	StringTie	exon	86447065	86447207	1000	-	.	gene_id "MSTRG.33676"; transcript_id "MSTRG.33676.109"; exon_number "5";
chr11	StringTie	exon	86448150	86448255	1000	-	.	gene_id "MSTRG.33676"; transcript_id "MSTRG.33676.109"; exon_number "6";
chr11	StringTie	exon	86449889	86450002	1000	-	.	gene_id "MSTRG.33676"; transcript_id "MSTRG.33676.109"; exon_number "7";
chr11	StringTie	exon	86450301	86450398	1000	-	.	gene_id "MSTRG.33676"; transcript_id "MSTRG.33676.109"; exon_number "8";
chr11	StringTie	exon	86457366	86457759	1000	-	.	gene_id "MSTRG.33676"; transcript_id "MSTRG.33676.109"; exon_number "9";
chr11	StringTie	exon	86465091	86465200	1000	-	.	gene_id "MSTRG.33676"; transcript_id "MSTRG.33676.109"; exon_number "10";
chr11	StringTie	exon	86487337	86487440	1000	-	.	gene_id "MSTRG.33676"; transcript_id "MSTRG.33676.109"; exon_number "11";
chr11	StringTie	exon	86497963	86498124	1000	-	.	gene_id "MSTRG.33676"; transcript_id "MSTRG.33676.109"; exon_number "12";
chr11	StringTie	exon	86508792	86508867	1000	-	.	gene_id "MSTRG.33676"; transcript_id "MSTRG.33676.109"; exon_number "13";
chr11	StringTie	exon	86509510	86509733	1000	-	.	gene_id "MSTRG.33676"; transcript_id "MSTRG.33676.109"; exon_number "14";
chr11	StringTie	transcript	86434766	86510922	1000	-	.	gene_id "MSTRG.33676"; transcript_id "MSTRG.33676.11";
chr11	StringTie	exon	86434766	86435698	1000	-	.	gene_id "MSTRG.33676"; transcript_id "MSTRG.33676.11"; exon_number "1";
chr11	StringTie	exon	86440918	86441440	1000	-	.	gene_id "MSTRG.33676"; transcript_id "MSTRG.33676.11"; exon_number "2";
chr11	StringTie	exon	86442821	86442919	1000	-	.	gene_id "MSTRG.33676"; transcript_id "MSTRG.33676.11"; exon_number "3";
chr11	StringTie	exon	86446314	86446487	1000	-	.	gene_id "MSTRG.33676"; transcript_id "MSTRG.33676.11"; exon_number "4";
chr11	StringTie	exon	86447065	86447207	1000	-	.	gene_id "MSTRG.33676"; transcript_id "MSTRG.33676.11"; exon_number "5";
chr11	StringTie	exon	86448150	86448255	1000	-	.	gene_id "MSTRG.33676"; transcript_id "MSTRG.33676.11"; exon_number "6";
chr11	StringTie	exon	86449889	86450002	1000	-	.	gene_id "MSTRG.33676"; transcript_id "MSTRG.33676.11"; exon_number "7";
chr11	StringTie	exon	86450301	86450398	1000	-	.	gene_id "MSTRG.33676"; transcript_id "MSTRG.33676.11"; exon_number "8";
chr11	StringTie	exon	86465091	86465200	1000	-	.	gene_id "MSTRG.33676"; transcript_id "MSTRG.33676.11"; exon_number "9";
chr11	StringTie	exon	86487337	86487440	1000	-	.	gene_id "MSTRG.33676"; transcript_id "MSTRG.33676.11"; exon_number "10";
chr11	StringTie	exon	86497963	86498124	1000	-	.	gene_id "MSTRG.33676"; transcript_id "MSTRG.33676.11"; exon_number "11";
chr11	StringTie	exon	86508792	86508867	1000	-	.	gene_id "MSTRG.33676"; transcript_id "MSTRG.33676.11"; exon_number "12";
chr11	StringTie	exon	86509510	86510922	1000	-	.	gene_id "MSTRG.33676"; transcript_id "MSTRG.33676.11"; exon_number "13";
chr11	StringTie	transcript	86439753	86508869	1000	-	.	gene_id "MSTRG.33676"; transcript_id "MSTRG.33676.110";
chr11	StringTie	exon	86439753	86441440	1000	-	.	gene_id "MSTRG.33676"; transcript_id "MSTRG.33676.110"; exon_number "1";
chr11	StringTie	exon	86442821	86442919	1000	-	.	gene_id "MSTRG.33676"; transcript_id "MSTRG.33676.110"; exon_number "2";
chr11	StringTie	exon	86446314	86446487	1000	-	.	gene_id "MSTRG.33676"; transcript_id "MSTRG.33676.110"; exon_number "3";
chr11	StringTie	exon	86446885	86447207	1000	-	.	gene_id "MSTRG.33676"; transcript_id "MSTRG.33676.110"; exon_number "4";
chr11	StringTie	exon	86448150	86448255	1000	-	.	gene_id "MSTRG.33676"; transcript_id "MSTRG.33676.110"; exon_number "5";
chr11	StringTie	exon	86449889	86450002	1000	-	.	gene_id "MSTRG.33676"; transcript_id "MSTRG.33676.110"; exon_number "6";
chr11	StringTie	exon	86450301	86450398	1000	-	.	gene_id "MSTRG.33676"; transcript_id "MSTRG.33676.110"; exon_number "7";
chr11	StringTie	exon	86457366	86457759	1000	-	.	gene_id "MSTRG.33676"; transcript_id "MSTRG.33676.110"; exon_number "8";
chr11	StringTie	exon	86462566	86462677	1000	-	.	gene_id "MSTRG.33676"; transcript_id "MSTRG.33676.110"; exon_number "9";
chr11	StringTie	exon	86464044	86464128	1000	-	.	gene_id "MSTRG.33676"; transcript_id "MSTRG.33676.110"; exon_number "10";
chr11	StringTie	exon	86465091	86465200	1000	-	.	gene_id "MSTRG.33676"; transcript_id "MSTRG.33676.110"; exon_number "11";
chr11	StringTie	exon	86487337	86487440	1000	-	.	gene_id "MSTRG.33676"; transcript_id "MSTRG.33676.110"; exon_number "12";
chr11	StringTie	exon	86497963	86498124	1000	-	.	gene_id "MSTRG.33676"; transcript_id "MSTRG.33676.110"; exon_number "13";
chr11	StringTie	exon	86503195	86503295	1000	-	.	gene_id "MSTRG.33676"; transcript_id "MSTRG.33676.110"; exon_number "14";
chr11	StringTie	exon	86508792	86508869	1000	-	.	gene_id "MSTRG.33676"; transcript_id "MSTRG.33676.110"; exon_number "15";
chr11	StringTie	transcript	86439830	86522157	1000	-	.	gene_id "MSTRG.33676"; transcript_id "MSTRG.33676.111";
chr11	StringTie	exon	86439830	86440025	1000	-	.	gene_id "MSTRG.33676"; transcript_id "MSTRG.33676.111"; exon_number "1";
chr11	StringTie	exon	86440918	86441440	1000	-	.	gene_id "MSTRG.33676"; transcript_id "MSTRG.33676.111"; exon_number "2";
chr11	StringTie	exon	86442821	86442919	1000	-	.	gene_id "MSTRG.33676"; transcript_id "MSTRG.33676.111"; exon_number "3";
chr11	StringTie	exon	86446314	86446487	1000	-	.	gene_id "MSTRG.33676"; transcript_id "MSTRG.33676.111"; exon_number "4";
chr11	StringTie	exon	86446885	86447207	1000	-	.	gene_id "MSTRG.33676"; transcript_id "MSTRG.33676.111"; exon_number "5";
chr11	StringTie	exon	86448150	86448255	1000	-	.	gene_id "MSTRG.33676"; transcript_id "MSTRG.33676.111"; exon_number "6";
chr11	StringTie	exon	86449889	86450002	1000	-	.	gene_id "MSTRG.33676"; transcript_id "MSTRG.33676.111"; exon_number "7";
chr11	StringTie	exon	86450301	86450398	1000	-	.	gene_id "MSTRG.33676"; transcript_id "MSTRG.33676.111"; exon_number "8";
chr11	StringTie	exon	86465091	86465200	1000	-	.	gene_id "MSTRG.33676"; transcript_id "MSTRG.33676.111"; exon_number "9";
chr11	StringTie	exon	86487337	86487440	1000	-	.	gene_id "MSTRG.33676"; transcript_id "MSTRG.33676.111"; exon_number "10";
chr11	StringTie	exon	86497963	86498124	1000	-	.	gene_id "MSTRG.33676"; transcript_id "MSTRG.33676.111"; exon_number "11";
chr11	StringTie	exon	86508792	86508867	1000	-	.	gene_id "MSTRG.33676"; transcript_id "MSTRG.33676.111"; exon_number "12";
chr11	StringTie	exon	86522125	86522157	1000	-	.	gene_id "MSTRG.33676"; transcript_id "MSTRG.33676.111"; exon_number "13";
chr11	StringTie	transcript	86439844	86672198	1000	-	.	gene_id "MSTRG.33676"; transcript_id "MSTRG.33676.112";
chr11	StringTie	exon	86439844	86440025	1000	-	.	gene_id "MSTRG.33676"; transcript_id "MSTRG.33676.112"; exon_number "1";
chr11	StringTie	exon	86440918	86441440	1000	-	.	gene_id "MSTRG.33676"; transcript_id "MSTRG.33676.112"; exon_number "2";
chr11	StringTie	exon	86442821	86442919	1000	-	.	gene_id "MSTRG.33676"; transcript_id "MSTRG.33676.112"; exon_number "3";
chr11	StringTie	exon	86446314	86446487	1000	-	.	gene_id "MSTRG.33676"; transcript_id "MSTRG.33676.112"; exon_number "4";
chr11	StringTie	exon	86447065	86447207	1000	-	.	gene_id "MSTRG.33676"; transcript_id "MSTRG.33676.112"; exon_number "5";
chr11	StringTie	exon	86448150	86448255	1000	-	.	gene_id "MSTRG.33676"; transcript_id "MSTRG.33676.112"; exon_number "6";
chr11	StringTie	exon	86449889	86450002	1000	-	.	gene_id "MSTRG.33676"; transcript_id "MSTRG.33676.112"; exon_number "7";
chr11	StringTie	exon	86450301	86450398	1000	-	.	gene_id "MSTRG.33676"; transcript_id "MSTRG.33676.112"; exon_number "8";
chr11	StringTie	exon	86465091	86465200	1000	-	.	gene_id "MSTRG.33676"; transcript_id "MSTRG.33676.112"; exon_number "9";
chr11	StringTie	exon	86487337	86487440	1000	-	.	gene_id "MSTRG.33676"; transcript_id "MSTRG.33676.112"; exon_number "10";
chr11	StringTie	exon	86497963	86498124	1000	-	.	gene_id "MSTRG.33676"; transcript_id "MSTRG.33676.112"; exon_number "11";
chr11	StringTie	exon	86508792	86508867	1000	-	.	gene_id "MSTRG.33676"; transcript_id "MSTRG.33676.112"; exon_number "12";
chr11	StringTie	exon	86556553	86556702	1000	-	.	gene_id "MSTRG.33676"; transcript_id "MSTRG.33676.112"; exon_number "13";
chr11	StringTie	exon	86559690	86559823	1000	-	.	gene_id "MSTRG.33676"; transcript_id "MSTRG.33676.112"; exon_number "14";
chr11	StringTie	exon	86671762	86672198	1000	-	.	gene_id "MSTRG.33676"; transcript_id "MSTRG.33676.112"; exon_number "15";
chr11	StringTie	transcript	86440030	86509574	1000	-	.	gene_id "MSTRG.33676"; transcript_id "MSTRG.33676.113";
chr11	StringTie	exon	86440030	86440173	1000	-	.	gene_id "MSTRG.33676"; transcript_id "MSTRG.33676.113"; exon_number "1";
chr11	StringTie	exon	86440918	86441440	1000	-	.	gene_id "MSTRG.33676"; transcript_id "MSTRG.33676.113"; exon_number "2";
chr11	StringTie	exon	86442821	86442919	1000	-	.	gene_id "MSTRG.33676"; transcript_id "MSTRG.33676.113"; exon_number "3";
chr11	StringTie	exon	86446314	86446487	1000	-	.	gene_id "MSTRG.33676"; transcript_id "MSTRG.33676.113"; exon_number "4";
chr11	StringTie	exon	86447065	86447207	1000	-	.	gene_id "MSTRG.33676"; transcript_id "MSTRG.33676.113"; exon_number "5";
chr11	StringTie	exon	86448150	86448255	1000	-	.	gene_id "MSTRG.33676"; transcript_id "MSTRG.33676.113"; exon_number "6";
chr11	StringTie	exon	86449889	86450002	1000	-	.	gene_id "MSTRG.33676"; transcript_id "MSTRG.33676.113"; exon_number "7";
chr11	StringTie	exon	86450301	86450398	1000	-	.	gene_id "MSTRG.33676"; transcript_id "MSTRG.33676.113"; exon_number "8";
chr11	StringTie	exon	86457366	86457759	1000	-	.	gene_id "MSTRG.33676"; transcript_id "MSTRG.33676.113"; exon_number "9";
chr11	StringTie	exon	86465091	86465200	1000	-	.	gene_id "MSTRG.33676"; transcript_id "MSTRG.33676.113"; exon_number "10";
chr11	StringTie	exon	86487337	86487440	1000	-	.	gene_id "MSTRG.33676"; transcript_id "MSTRG.33676.113"; exon_number "11";
chr11	StringTie	exon	86497963	86498124	1000	-	.	gene_id "MSTRG.33676"; transcript_id "MSTRG.33676.113"; exon_number "12";
chr11	StringTie	exon	86508792	86508867	1000	-	.	gene_id "MSTRG.33676"; transcript_id "MSTRG.33676.113"; exon_number "13";
chr11	StringTie	exon	86509510	86509574	1000	-	.	gene_id "MSTRG.33676"; transcript_id "MSTRG.33676.113"; exon_number "14";
chr11	StringTie	transcript	86440077	86508869	1000	-	.	gene_id "MSTRG.33676"; transcript_id "MSTRG.33676.114";
chr11	StringTie	exon	86440077	86441440	1000	-	.	gene_id "MSTRG.33676"; transcript_id "MSTRG.33676.114"; exon_number "1";
chr11	StringTie	exon	86442821	86442919	1000	-	.	gene_id "MSTRG.33676"; transcript_id "MSTRG.33676.114"; exon_number "2";
chr11	StringTie	exon	86446314	86446487	1000	-	.	gene_id "MSTRG.33676"; transcript_id "MSTRG.33676.114"; exon_number "3";
chr11	StringTie	exon	86446885	86447207	1000	-	.	gene_id "MSTRG.33676"; transcript_id "MSTRG.33676.114"; exon_number "4";
chr11	StringTie	exon	86448150	86448255	1000	-	.	gene_id "MSTRG.33676"; transcript_id "MSTRG.33676.114"; exon_number "5";
chr11	StringTie	exon	86449889	86449998	1000	-	.	gene_id "MSTRG.33676"; transcript_id "MSTRG.33676.114"; exon_number "6";
chr11	StringTie	exon	86450301	86450398	1000	-	.	gene_id "MSTRG.33676"; transcript_id "MSTRG.33676.114"; exon_number "7";
chr11	StringTie	exon	86457366	86457759	1000	-	.	gene_id "MSTRG.33676"; transcript_id "MSTRG.33676.114"; exon_number "8";
chr11	StringTie	exon	86465091	86465200	1000	-	.	gene_id "MSTRG.33676"; transcript_id "MSTRG.33676.114"; exon_number "9";
chr11	StringTie	exon	86487337	86487440	1000	-	.	gene_id "MSTRG.33676"; transcript_id "MSTRG.33676.114"; exon_number "10";
chr11	StringTie	exon	86497963	86498124	1000	-	.	gene_id "MSTRG.33676"; transcript_id "MSTRG.33676.114"; exon_number "11";
chr11	StringTie	exon	86503195	86503295	1000	-	.	gene_id "MSTRG.33676"; transcript_id "MSTRG.33676.114"; exon_number "12";
chr11	StringTie	exon	86508792	86508869	1000	-	.	gene_id "MSTRG.33676"; transcript_id "MSTRG.33676.114"; exon_number "13";
chr11	StringTie	transcript	86440083	86508869	1000	-	.	gene_id "MSTRG.33676"; transcript_id "MSTRG.33676.115";
chr11	StringTie	exon	86440083	86441440	1000	-	.	gene_id "MSTRG.33676"; transcript_id "MSTRG.33676.115"; exon_number "1";
chr11	StringTie	exon	86442821	86442919	1000	-	.	gene_id "MSTRG.33676"; transcript_id "MSTRG.33676.115"; exon_number "2";
chr11	StringTie	exon	86446314	86446487	1000	-	.	gene_id "MSTRG.33676"; transcript_id "MSTRG.33676.115"; exon_number "3";
chr11	StringTie	exon	86447065	86447207	1000	-	.	gene_id "MSTRG.33676"; transcript_id "MSTRG.33676.115"; exon_number "4";
chr11	StringTie	exon	86448150	86448255	1000	-	.	gene_id "MSTRG.33676"; transcript_id "MSTRG.33676.115"; exon_number "5";
chr11	StringTie	exon	86449889	86450002	1000	-	.	gene_id "MSTRG.33676"; transcript_id "MSTRG.33676.115"; exon_number "6";
chr11	StringTie	exon	86457366	86457759	1000	-	.	gene_id "MSTRG.33676"; transcript_id "MSTRG.33676.115"; exon_number "7";
chr11	StringTie	exon	86465091	86465200	1000	-	.	gene_id "MSTRG.33676"; transcript_id "MSTRG.33676.115"; exon_number "8";
chr11	StringTie	exon	86487337	86487440	1000	-	.	gene_id "MSTRG.33676"; transcript_id "MSTRG.33676.115"; exon_number "9";
chr11	StringTie	exon	86497963	86498124	1000	-	.	gene_id "MSTRG.33676"; transcript_id "MSTRG.33676.115"; exon_number "10";
chr11	StringTie	exon	86508792	86508869	1000	-	.	gene_id "MSTRG.33676"; transcript_id "MSTRG.33676.115"; exon_number "11";
chr11	StringTie	transcript	86440083	86522220	1000	-	.	gene_id "MSTRG.33676"; transcript_id "MSTRG.33676.116";
chr11	StringTie	exon	86440083	86441440	1000	-	.	gene_id "MSTRG.33676"; transcript_id "MSTRG.33676.116"; exon_number "1";
chr11	StringTie	exon	86442821	86442919	1000	-	.	gene_id "MSTRG.33676"; transcript_id "MSTRG.33676.116"; exon_number "2";
chr11	StringTie	exon	86446314	86446487	1000	-	.	gene_id "MSTRG.33676"; transcript_id "MSTRG.33676.116"; exon_number "3";
chr11	StringTie	exon	86447065	86447207	1000	-	.	gene_id "MSTRG.33676"; transcript_id "MSTRG.33676.116"; exon_number "4";
chr11	StringTie	exon	86448150	86448255	1000	-	.	gene_id "MSTRG.33676"; transcript_id "MSTRG.33676.116"; exon_number "5";
chr11	StringTie	exon	86449889	86450002	1000	-	.	gene_id "MSTRG.33676"; transcript_id "MSTRG.33676.116"; exon_number "6";
chr11	StringTie	exon	86450301	86450398	1000	-	.	gene_id "MSTRG.33676"; transcript_id "MSTRG.33676.116"; exon_number "7";
chr11	StringTie	exon	86465091	86465200	1000	-	.	gene_id "MSTRG.33676"; transcript_id "MSTRG.33676.116"; exon_number "8";
chr11	StringTie	exon	86487337	86487440	1000	-	.	gene_id "MSTRG.33676"; transcript_id "MSTRG.33676.116"; exon_number "9";
chr11	StringTie	exon	86497963	86498124	1000	-	.	gene_id "MSTRG.33676"; transcript_id "MSTRG.33676.116"; exon_number "10";
chr11	StringTie	exon	86508792	86508867	1000	-	.	gene_id "MSTRG.33676"; transcript_id "MSTRG.33676.116"; exon_number "11";
chr11	StringTie	exon	86522125	86522220	1000	-	.	gene_id "MSTRG.33676"; transcript_id "MSTRG.33676.116"; exon_number "12";
chr11	StringTie	transcript	86440091	86672597	1000	-	.	gene_id "MSTRG.33676"; transcript_id "MSTRG.33676.117";
chr11	StringTie	exon	86440091	86440173	1000	-	.	gene_id "MSTRG.33676"; transcript_id "MSTRG.33676.117"; exon_number "1";
chr11	StringTie	exon	86440918	86441440	1000	-	.	gene_id "MSTRG.33676"; transcript_id "MSTRG.33676.117"; exon_number "2";
chr11	StringTie	exon	86442821	86442919	1000	-	.	gene_id "MSTRG.33676"; transcript_id "MSTRG.33676.117"; exon_number "3";
chr11	StringTie	exon	86446314	86446487	1000	-	.	gene_id "MSTRG.33676"; transcript_id "MSTRG.33676.117"; exon_number "4";
chr11	StringTie	exon	86447065	86447207	1000	-	.	gene_id "MSTRG.33676"; transcript_id "MSTRG.33676.117"; exon_number "5";
chr11	StringTie	exon	86448150	86448255	1000	-	.	gene_id "MSTRG.33676"; transcript_id "MSTRG.33676.117"; exon_number "6";
chr11	StringTie	exon	86449889	86450002	1000	-	.	gene_id "MSTRG.33676"; transcript_id "MSTRG.33676.117"; exon_number "7";
chr11	StringTie	exon	86450301	86450398	1000	-	.	gene_id "MSTRG.33676"; transcript_id "MSTRG.33676.117"; exon_number "8";
chr11	StringTie	exon	86457366	86457759	1000	-	.	gene_id "MSTRG.33676"; transcript_id "MSTRG.33676.117"; exon_number "9";
chr11	StringTie	exon	86465091	86465200	1000	-	.	gene_id "MSTRG.33676"; transcript_id "MSTRG.33676.117"; exon_number "10";
chr11	StringTie	exon	86487337	86487440	1000	-	.	gene_id "MSTRG.33676"; transcript_id "MSTRG.33676.117"; exon_number "11";
chr11	StringTie	exon	86497963	86498124	1000	-	.	gene_id "MSTRG.33676"; transcript_id "MSTRG.33676.117"; exon_number "12";
chr11	StringTie	exon	86508792	86508867	1000	-	.	gene_id "MSTRG.33676"; transcript_id "MSTRG.33676.117"; exon_number "13";
chr11	StringTie	exon	86556553	86556702	1000	-	.	gene_id "MSTRG.33676"; transcript_id "MSTRG.33676.117"; exon_number "14";
chr11	StringTie	exon	86559690	86559823	1000	-	.	gene_id "MSTRG.33676"; transcript_id "MSTRG.33676.117"; exon_number "15";
chr11	StringTie	exon	86671762	86671958	1000	-	.	gene_id "MSTRG.33676"; transcript_id "MSTRG.33676.117"; exon_number "16";
chr11	StringTie	exon	86672274	86672597	1000	-	.	gene_id "MSTRG.33676"; transcript_id "MSTRG.33676.117"; exon_number "17";
chr11	StringTie	transcript	86440149	86509540	1000	-	.	gene_id "MSTRG.33676"; transcript_id "MSTRG.33676.118";
chr11	StringTie	exon	86440149	86440173	1000	-	.	gene_id "MSTRG.33676"; transcript_id "MSTRG.33676.118"; exon_number "1";
chr11	StringTie	exon	86440918	86441440	1000	-	.	gene_id "MSTRG.33676"; transcript_id "MSTRG.33676.118"; exon_number "2";
chr11	StringTie	exon	86442821	86442919	1000	-	.	gene_id "MSTRG.33676"; transcript_id "MSTRG.33676.118"; exon_number "3";
chr11	StringTie	exon	86446314	86446487	1000	-	.	gene_id "MSTRG.33676"; transcript_id "MSTRG.33676.118"; exon_number "4";
chr11	StringTie	exon	86447065	86447207	1000	-	.	gene_id "MSTRG.33676"; transcript_id "MSTRG.33676.118"; exon_number "5";
chr11	StringTie	exon	86448150	86448255	1000	-	.	gene_id "MSTRG.33676"; transcript_id "MSTRG.33676.118"; exon_number "6";
chr11	StringTie	exon	86449889	86450002	1000	-	.	gene_id "MSTRG.33676"; transcript_id "MSTRG.33676.118"; exon_number "7";
chr11	StringTie	exon	86450301	86450398	1000	-	.	gene_id "MSTRG.33676"; transcript_id "MSTRG.33676.118"; exon_number "8";
chr11	StringTie	exon	86465091	86465200	1000	-	.	gene_id "MSTRG.33676"; transcript_id "MSTRG.33676.118"; exon_number "9";
chr11	StringTie	exon	86487337	86487440	1000	-	.	gene_id "MSTRG.33676"; transcript_id "MSTRG.33676.118"; exon_number "10";
chr11	StringTie	exon	86497963	86498124	1000	-	.	gene_id "MSTRG.33676"; transcript_id "MSTRG.33676.118"; exon_number "11";
chr11	StringTie	exon	86503195	86503295	1000	-	.	gene_id "MSTRG.33676"; transcript_id "MSTRG.33676.118"; exon_number "12";
chr11	StringTie	exon	86508792	86508867	1000	-	.	gene_id "MSTRG.33676"; transcript_id "MSTRG.33676.118"; exon_number "13";
chr11	StringTie	exon	86509510	86509540	1000	-	.	gene_id "MSTRG.33676"; transcript_id "MSTRG.33676.118"; exon_number "14";
chr11	StringTie	transcript	86440151	86522216	1000	-	.	gene_id "MSTRG.33676"; transcript_id "MSTRG.33676.119";
chr11	StringTie	exon	86440151	86440173	1000	-	.	gene_id "MSTRG.33676"; transcript_id "MSTRG.33676.119"; exon_number "1";
chr11	StringTie	exon	86440918	86441440	1000	-	.	gene_id "MSTRG.33676"; transcript_id "MSTRG.33676.119"; exon_number "2";
chr11	StringTie	exon	86442821	86442919	1000	-	.	gene_id "MSTRG.33676"; transcript_id "MSTRG.33676.119"; exon_number "3";
chr11	StringTie	exon	86446314	86446487	1000	-	.	gene_id "MSTRG.33676"; transcript_id "MSTRG.33676.119"; exon_number "4";
chr11	StringTie	exon	86447065	86447207	1000	-	.	gene_id "MSTRG.33676"; transcript_id "MSTRG.33676.119"; exon_number "5";
chr11	StringTie	exon	86448150	86448255	1000	-	.	gene_id "MSTRG.33676"; transcript_id "MSTRG.33676.119"; exon_number "6";
chr11	StringTie	exon	86449889	86450002	1000	-	.	gene_id "MSTRG.33676"; transcript_id "MSTRG.33676.119"; exon_number "7";
chr11	StringTie	exon	86450301	86450398	1000	-	.	gene_id "MSTRG.33676"; transcript_id "MSTRG.33676.119"; exon_number "8";
chr11	StringTie	exon	86457366	86457759	1000	-	.	gene_id "MSTRG.33676"; transcript_id "MSTRG.33676.119"; exon_number "9";
chr11	StringTie	exon	86465091	86465200	1000	-	.	gene_id "MSTRG.33676"; transcript_id "MSTRG.33676.119"; exon_number "10";
chr11	StringTie	exon	86487337	86487440	1000	-	.	gene_id "MSTRG.33676"; transcript_id "MSTRG.33676.119"; exon_number "11";
chr11	StringTie	exon	86497963	86498124	1000	-	.	gene_id "MSTRG.33676"; transcript_id "MSTRG.33676.119"; exon_number "12";
chr11	StringTie	exon	86508792	86508867	1000	-	.	gene_id "MSTRG.33676"; transcript_id "MSTRG.33676.119"; exon_number "13";
chr11	StringTie	exon	86522125	86522216	1000	-	.	gene_id "MSTRG.33676"; transcript_id "MSTRG.33676.119"; exon_number "14";
chr11	StringTie	transcript	86434781	86672645	1000	-	.	gene_id "MSTRG.33676"; transcript_id "MSTRG.33676.12";
chr11	StringTie	exon	86434781	86435698	1000	-	.	gene_id "MSTRG.33676"; transcript_id "MSTRG.33676.12"; exon_number "1";
chr11	StringTie	exon	86440918	86441440	1000	-	.	gene_id "MSTRG.33676"; transcript_id "MSTRG.33676.12"; exon_number "2";
chr11	StringTie	exon	86442821	86442919	1000	-	.	gene_id "MSTRG.33676"; transcript_id "MSTRG.33676.12"; exon_number "3";
chr11	StringTie	exon	86446314	86446487	1000	-	.	gene_id "MSTRG.33676"; transcript_id "MSTRG.33676.12"; exon_number "4";
chr11	StringTie	exon	86447065	86447207	1000	-	.	gene_id "MSTRG.33676"; transcript_id "MSTRG.33676.12"; exon_number "5";
chr11	StringTie	exon	86448150	86448255	1000	-	.	gene_id "MSTRG.33676"; transcript_id "MSTRG.33676.12"; exon_number "6";
chr11	StringTie	exon	86449889	86450002	1000	-	.	gene_id "MSTRG.33676"; transcript_id "MSTRG.33676.12"; exon_number "7";
chr11	StringTie	exon	86450301	86450398	1000	-	.	gene_id "MSTRG.33676"; transcript_id "MSTRG.33676.12"; exon_number "8";
chr11	StringTie	exon	86457366	86457759	1000	-	.	gene_id "MSTRG.33676"; transcript_id "MSTRG.33676.12"; exon_number "9";
chr11	StringTie	exon	86464044	86464128	1000	-	.	gene_id "MSTRG.33676"; transcript_id "MSTRG.33676.12"; exon_number "10";
chr11	StringTie	exon	86465091	86465200	1000	-	.	gene_id "MSTRG.33676"; transcript_id "MSTRG.33676.12"; exon_number "11";
chr11	StringTie	exon	86487337	86487440	1000	-	.	gene_id "MSTRG.33676"; transcript_id "MSTRG.33676.12"; exon_number "12";
chr11	StringTie	exon	86497963	86498124	1000	-	.	gene_id "MSTRG.33676"; transcript_id "MSTRG.33676.12"; exon_number "13";
chr11	StringTie	exon	86508792	86508867	1000	-	.	gene_id "MSTRG.33676"; transcript_id "MSTRG.33676.12"; exon_number "14";
chr11	StringTie	exon	86556553	86556702	1000	-	.	gene_id "MSTRG.33676"; transcript_id "MSTRG.33676.12"; exon_number "15";
chr11	StringTie	exon	86559690	86559823	1000	-	.	gene_id "MSTRG.33676"; transcript_id "MSTRG.33676.12"; exon_number "16";
chr11	StringTie	exon	86671762	86671958	1000	-	.	gene_id "MSTRG.33676"; transcript_id "MSTRG.33676.12"; exon_number "17";
chr11	StringTie	exon	86672298	86672645	1000	-	.	gene_id "MSTRG.33676"; transcript_id "MSTRG.33676.12"; exon_number "18";
chr11	StringTie	transcript	86440340	86508868	1000	-	.	gene_id "MSTRG.33676"; transcript_id "MSTRG.33676.120";
chr11	StringTie	exon	86440340	86441440	1000	-	.	gene_id "MSTRG.33676"; transcript_id "MSTRG.33676.120"; exon_number "1";
chr11	StringTie	exon	86442821	86442919	1000	-	.	gene_id "MSTRG.33676"; transcript_id "MSTRG.33676.120"; exon_number "2";
chr11	StringTie	exon	86446314	86446487	1000	-	.	gene_id "MSTRG.33676"; transcript_id "MSTRG.33676.120"; exon_number "3";
chr11	StringTie	exon	86447065	86447207	1000	-	.	gene_id "MSTRG.33676"; transcript_id "MSTRG.33676.120"; exon_number "4";
chr11	StringTie	exon	86448150	86448255	1000	-	.	gene_id "MSTRG.33676"; transcript_id "MSTRG.33676.120"; exon_number "5";
chr11	StringTie	exon	86449889	86449998	1000	-	.	gene_id "MSTRG.33676"; transcript_id "MSTRG.33676.120"; exon_number "6";
chr11	StringTie	exon	86450301	86450398	1000	-	.	gene_id "MSTRG.33676"; transcript_id "MSTRG.33676.120"; exon_number "7";
chr11	StringTie	exon	86465091	86465200	1000	-	.	gene_id "MSTRG.33676"; transcript_id "MSTRG.33676.120"; exon_number "8";
chr11	StringTie	exon	86487337	86487440	1000	-	.	gene_id "MSTRG.33676"; transcript_id "MSTRG.33676.120"; exon_number "9";
chr11	StringTie	exon	86497963	86498124	1000	-	.	gene_id "MSTRG.33676"; transcript_id "MSTRG.33676.120"; exon_number "10";
chr11	StringTie	exon	86503195	86503295	1000	-	.	gene_id "MSTRG.33676"; transcript_id "MSTRG.33676.120"; exon_number "11";
chr11	StringTie	exon	86508792	86508868	1000	-	.	gene_id "MSTRG.33676"; transcript_id "MSTRG.33676.120"; exon_number "12";
chr11	StringTie	transcript	86440631	86489146	1000	-	.	gene_id "MSTRG.33676"; transcript_id "MSTRG.33676.121";
chr11	StringTie	exon	86440631	86441440	1000	-	.	gene_id "MSTRG.33676"; transcript_id "MSTRG.33676.121"; exon_number "1";
chr11	StringTie	exon	86442821	86442919	1000	-	.	gene_id "MSTRG.33676"; transcript_id "MSTRG.33676.121"; exon_number "2";
chr11	StringTie	exon	86446314	86446487	1000	-	.	gene_id "MSTRG.33676"; transcript_id "MSTRG.33676.121"; exon_number "3";
chr11	StringTie	exon	86447065	86447207	1000	-	.	gene_id "MSTRG.33676"; transcript_id "MSTRG.33676.121"; exon_number "4";
chr11	StringTie	exon	86448150	86448255	1000	-	.	gene_id "MSTRG.33676"; transcript_id "MSTRG.33676.121"; exon_number "5";
chr11	StringTie	exon	86449889	86450002	1000	-	.	gene_id "MSTRG.33676"; transcript_id "MSTRG.33676.121"; exon_number "6";
chr11	StringTie	exon	86450301	86450398	1000	-	.	gene_id "MSTRG.33676"; transcript_id "MSTRG.33676.121"; exon_number "7";
chr11	StringTie	exon	86465091	86465200	1000	-	.	gene_id "MSTRG.33676"; transcript_id "MSTRG.33676.121"; exon_number "8";
chr11	StringTie	exon	86487337	86487440	1000	-	.	gene_id "MSTRG.33676"; transcript_id "MSTRG.33676.121"; exon_number "9";
chr11	StringTie	exon	86488521	86489146	1000	-	.	gene_id "MSTRG.33676"; transcript_id "MSTRG.33676.121"; exon_number "10";
chr11	StringTie	transcript	86440631	86529544	1000	-	.	gene_id "MSTRG.33676"; transcript_id "MSTRG.33676.122";
chr11	StringTie	exon	86440631	86441440	1000	-	.	gene_id "MSTRG.33676"; transcript_id "MSTRG.33676.122"; exon_number "1";
chr11	StringTie	exon	86442821	86442919	1000	-	.	gene_id "MSTRG.33676"; transcript_id "MSTRG.33676.122"; exon_number "2";
chr11	StringTie	exon	86446314	86446487	1000	-	.	gene_id "MSTRG.33676"; transcript_id "MSTRG.33676.122"; exon_number "3";
chr11	StringTie	exon	86447065	86447207	1000	-	.	gene_id "MSTRG.33676"; transcript_id "MSTRG.33676.122"; exon_number "4";
chr11	StringTie	exon	86448150	86448255	1000	-	.	gene_id "MSTRG.33676"; transcript_id "MSTRG.33676.122"; exon_number "5";
chr11	StringTie	exon	86449889	86450002	1000	-	.	gene_id "MSTRG.33676"; transcript_id "MSTRG.33676.122"; exon_number "6";
chr11	StringTie	exon	86450301	86450398	1000	-	.	gene_id "MSTRG.33676"; transcript_id "MSTRG.33676.122"; exon_number "7";
chr11	StringTie	exon	86457366	86457759	1000	-	.	gene_id "MSTRG.33676"; transcript_id "MSTRG.33676.122"; exon_number "8";
chr11	StringTie	exon	86465091	86465200	1000	-	.	gene_id "MSTRG.33676"; transcript_id "MSTRG.33676.122"; exon_number "9";
chr11	StringTie	exon	86487337	86487440	1000	-	.	gene_id "MSTRG.33676"; transcript_id "MSTRG.33676.122"; exon_number "10";
chr11	StringTie	exon	86497963	86498124	1000	-	.	gene_id "MSTRG.33676"; transcript_id "MSTRG.33676.122"; exon_number "11";
chr11	StringTie	exon	86508792	86508867	1000	-	.	gene_id "MSTRG.33676"; transcript_id "MSTRG.33676.122"; exon_number "12";
chr11	StringTie	exon	86529374	86529544	1000	-	.	gene_id "MSTRG.33676"; transcript_id "MSTRG.33676.122"; exon_number "13";
chr11	StringTie	transcript	86440634	86672667	1000	-	.	gene_id "MSTRG.33676"; transcript_id "MSTRG.33676.123";
chr11	StringTie	exon	86440634	86441440	1000	-	.	gene_id "MSTRG.33676"; transcript_id "MSTRG.33676.123"; exon_number "1";
chr11	StringTie	exon	86442821	86442919	1000	-	.	gene_id "MSTRG.33676"; transcript_id "MSTRG.33676.123"; exon_number "2";
chr11	StringTie	exon	86446314	86446487	1000	-	.	gene_id "MSTRG.33676"; transcript_id "MSTRG.33676.123"; exon_number "3";
chr11	StringTie	exon	86447065	86447207	1000	-	.	gene_id "MSTRG.33676"; transcript_id "MSTRG.33676.123"; exon_number "4";
chr11	StringTie	exon	86448150	86448255	1000	-	.	gene_id "MSTRG.33676"; transcript_id "MSTRG.33676.123"; exon_number "5";
chr11	StringTie	exon	86449889	86450002	1000	-	.	gene_id "MSTRG.33676"; transcript_id "MSTRG.33676.123"; exon_number "6";
chr11	StringTie	exon	86450301	86450398	1000	-	.	gene_id "MSTRG.33676"; transcript_id "MSTRG.33676.123"; exon_number "7";
chr11	StringTie	exon	86457366	86457759	1000	-	.	gene_id "MSTRG.33676"; transcript_id "MSTRG.33676.123"; exon_number "8";
chr11	StringTie	exon	86465091	86465200	1000	-	.	gene_id "MSTRG.33676"; transcript_id "MSTRG.33676.123"; exon_number "9";
chr11	StringTie	exon	86487337	86487440	1000	-	.	gene_id "MSTRG.33676"; transcript_id "MSTRG.33676.123"; exon_number "10";
chr11	StringTie	exon	86497963	86498124	1000	-	.	gene_id "MSTRG.33676"; transcript_id "MSTRG.33676.123"; exon_number "11";
chr11	StringTie	exon	86503195	86503295	1000	-	.	gene_id "MSTRG.33676"; transcript_id "MSTRG.33676.123"; exon_number "12";
chr11	StringTie	exon	86508792	86508867	1000	-	.	gene_id "MSTRG.33676"; transcript_id "MSTRG.33676.123"; exon_number "13";
chr11	StringTie	exon	86556553	86556702	1000	-	.	gene_id "MSTRG.33676"; transcript_id "MSTRG.33676.123"; exon_number "14";
chr11	StringTie	exon	86559690	86559823	1000	-	.	gene_id "MSTRG.33676"; transcript_id "MSTRG.33676.123"; exon_number "15";
chr11	StringTie	exon	86671762	86671958	1000	-	.	gene_id "MSTRG.33676"; transcript_id "MSTRG.33676.123"; exon_number "16";
chr11	StringTie	exon	86672298	86672667	1000	-	.	gene_id "MSTRG.33676"; transcript_id "MSTRG.33676.123"; exon_number "17";
chr11	StringTie	transcript	86440843	86509574	1000	-	.	gene_id "MSTRG.33676"; transcript_id "MSTRG.33676.124";
chr11	StringTie	exon	86440843	86440976	1000	-	.	gene_id "MSTRG.33676"; transcript_id "MSTRG.33676.124"; exon_number "1";
chr11	StringTie	exon	86441266	86441440	1000	-	.	gene_id "MSTRG.33676"; transcript_id "MSTRG.33676.124"; exon_number "2";
chr11	StringTie	exon	86442821	86442919	1000	-	.	gene_id "MSTRG.33676"; transcript_id "MSTRG.33676.124"; exon_number "3";
chr11	StringTie	exon	86446314	86446487	1000	-	.	gene_id "MSTRG.33676"; transcript_id "MSTRG.33676.124"; exon_number "4";
chr11	StringTie	exon	86447065	86447207	1000	-	.	gene_id "MSTRG.33676"; transcript_id "MSTRG.33676.124"; exon_number "5";
chr11	StringTie	exon	86448150	86448255	1000	-	.	gene_id "MSTRG.33676"; transcript_id "MSTRG.33676.124"; exon_number "6";
chr11	StringTie	exon	86449889	86450002	1000	-	.	gene_id "MSTRG.33676"; transcript_id "MSTRG.33676.124"; exon_number "7";
chr11	StringTie	exon	86450301	86450398	1000	-	.	gene_id "MSTRG.33676"; transcript_id "MSTRG.33676.124"; exon_number "8";
chr11	StringTie	exon	86465091	86465200	1000	-	.	gene_id "MSTRG.33676"; transcript_id "MSTRG.33676.124"; exon_number "9";
chr11	StringTie	exon	86487337	86487440	1000	-	.	gene_id "MSTRG.33676"; transcript_id "MSTRG.33676.124"; exon_number "10";
chr11	StringTie	exon	86497963	86498124	1000	-	.	gene_id "MSTRG.33676"; transcript_id "MSTRG.33676.124"; exon_number "11";
chr11	StringTie	exon	86508792	86508867	1000	-	.	gene_id "MSTRG.33676"; transcript_id "MSTRG.33676.124"; exon_number "12";
chr11	StringTie	exon	86509510	86509574	1000	-	.	gene_id "MSTRG.33676"; transcript_id "MSTRG.33676.124"; exon_number "13";
chr11	StringTie	transcript	86440886	86509175	1000	-	.	gene_id "MSTRG.33676"; transcript_id "MSTRG.33676.125";
chr11	StringTie	exon	86440886	86441440	1000	-	.	gene_id "MSTRG.33676"; transcript_id "MSTRG.33676.125"; exon_number "1";
chr11	StringTie	exon	86442821	86442919	1000	-	.	gene_id "MSTRG.33676"; transcript_id "MSTRG.33676.125"; exon_number "2";
chr11	StringTie	exon	86446314	86446487	1000	-	.	gene_id "MSTRG.33676"; transcript_id "MSTRG.33676.125"; exon_number "3";
chr11	StringTie	exon	86446885	86447207	1000	-	.	gene_id "MSTRG.33676"; transcript_id "MSTRG.33676.125"; exon_number "4";
chr11	StringTie	exon	86448150	86448255	1000	-	.	gene_id "MSTRG.33676"; transcript_id "MSTRG.33676.125"; exon_number "5";
chr11	StringTie	exon	86449889	86450002	1000	-	.	gene_id "MSTRG.33676"; transcript_id "MSTRG.33676.125"; exon_number "6";
chr11	StringTie	exon	86450301	86450398	1000	-	.	gene_id "MSTRG.33676"; transcript_id "MSTRG.33676.125"; exon_number "7";
chr11	StringTie	exon	86457366	86457759	1000	-	.	gene_id "MSTRG.33676"; transcript_id "MSTRG.33676.125"; exon_number "8";
chr11	StringTie	exon	86465091	86465200	1000	-	.	gene_id "MSTRG.33676"; transcript_id "MSTRG.33676.125"; exon_number "9";
chr11	StringTie	exon	86487337	86487440	1000	-	.	gene_id "MSTRG.33676"; transcript_id "MSTRG.33676.125"; exon_number "10";
chr11	StringTie	exon	86497963	86498124	1000	-	.	gene_id "MSTRG.33676"; transcript_id "MSTRG.33676.125"; exon_number "11";
chr11	StringTie	exon	86508792	86508867	1000	-	.	gene_id "MSTRG.33676"; transcript_id "MSTRG.33676.125"; exon_number "12";
chr11	StringTie	exon	86509148	86509175	1000	-	.	gene_id "MSTRG.33676"; transcript_id "MSTRG.33676.125"; exon_number "13";
chr11	StringTie	transcript	86440924	86498124	1000	-	.	gene_id "MSTRG.33676"; transcript_id "MSTRG.33676.126";
chr11	StringTie	exon	86440924	86441440	1000	-	.	gene_id "MSTRG.33676"; transcript_id "MSTRG.33676.126"; exon_number "1";
chr11	StringTie	exon	86442821	86442919	1000	-	.	gene_id "MSTRG.33676"; transcript_id "MSTRG.33676.126"; exon_number "2";
chr11	StringTie	exon	86446314	86446487	1000	-	.	gene_id "MSTRG.33676"; transcript_id "MSTRG.33676.126"; exon_number "3";
chr11	StringTie	exon	86447065	86447207	1000	-	.	gene_id "MSTRG.33676"; transcript_id "MSTRG.33676.126"; exon_number "4";
chr11	StringTie	exon	86448150	86448255	1000	-	.	gene_id "MSTRG.33676"; transcript_id "MSTRG.33676.126"; exon_number "5";
chr11	StringTie	exon	86449889	86450002	1000	-	.	gene_id "MSTRG.33676"; transcript_id "MSTRG.33676.126"; exon_number "6";
chr11	StringTie	exon	86450301	86450398	1000	-	.	gene_id "MSTRG.33676"; transcript_id "MSTRG.33676.126"; exon_number "7";
chr11	StringTie	exon	86457389	86457759	1000	-	.	gene_id "MSTRG.33676"; transcript_id "MSTRG.33676.126"; exon_number "8";
chr11	StringTie	exon	86465091	86465200	1000	-	.	gene_id "MSTRG.33676"; transcript_id "MSTRG.33676.126"; exon_number "9";
chr11	StringTie	exon	86487337	86487440	1000	-	.	gene_id "MSTRG.33676"; transcript_id "MSTRG.33676.126"; exon_number "10";
chr11	StringTie	exon	86489118	86489179	1000	-	.	gene_id "MSTRG.33676"; transcript_id "MSTRG.33676.126"; exon_number "11";
chr11	StringTie	exon	86497963	86498124	1000	-	.	gene_id "MSTRG.33676"; transcript_id "MSTRG.33676.126"; exon_number "12";
chr11	StringTie	transcript	86440925	86465231	1000	-	.	gene_id "MSTRG.33676"; transcript_id "MSTRG.33676.127";
chr11	StringTie	exon	86440925	86441440	1000	-	.	gene_id "MSTRG.33676"; transcript_id "MSTRG.33676.127"; exon_number "1";
chr11	StringTie	exon	86442821	86442919	1000	-	.	gene_id "MSTRG.33676"; transcript_id "MSTRG.33676.127"; exon_number "2";
chr11	StringTie	exon	86446314	86446487	1000	-	.	gene_id "MSTRG.33676"; transcript_id "MSTRG.33676.127"; exon_number "3";
chr11	StringTie	exon	86446885	86447207	1000	-	.	gene_id "MSTRG.33676"; transcript_id "MSTRG.33676.127"; exon_number "4";
chr11	StringTie	exon	86447298	86447521	1000	-	.	gene_id "MSTRG.33676"; transcript_id "MSTRG.33676.127"; exon_number "5";
chr11	StringTie	exon	86448150	86448255	1000	-	.	gene_id "MSTRG.33676"; transcript_id "MSTRG.33676.127"; exon_number "6";
chr11	StringTie	exon	86449889	86450002	1000	-	.	gene_id "MSTRG.33676"; transcript_id "MSTRG.33676.127"; exon_number "7";
chr11	StringTie	exon	86450301	86450398	1000	-	.	gene_id "MSTRG.33676"; transcript_id "MSTRG.33676.127"; exon_number "8";
chr11	StringTie	exon	86457366	86457759	1000	-	.	gene_id "MSTRG.33676"; transcript_id "MSTRG.33676.127"; exon_number "9";
chr11	StringTie	exon	86464044	86464128	1000	-	.	gene_id "MSTRG.33676"; transcript_id "MSTRG.33676.127"; exon_number "10";
chr11	StringTie	exon	86465091	86465231	1000	-	.	gene_id "MSTRG.33676"; transcript_id "MSTRG.33676.127"; exon_number "11";
chr11	StringTie	transcript	86440928	86508868	1000	-	.	gene_id "MSTRG.33676"; transcript_id "MSTRG.33676.128";
chr11	StringTie	exon	86440928	86441440	1000	-	.	gene_id "MSTRG.33676"; transcript_id "MSTRG.33676.128"; exon_number "1";
chr11	StringTie	exon	86442821	86442919	1000	-	.	gene_id "MSTRG.33676"; transcript_id "MSTRG.33676.128"; exon_number "2";
chr11	StringTie	exon	86446314	86446487	1000	-	.	gene_id "MSTRG.33676"; transcript_id "MSTRG.33676.128"; exon_number "3";
chr11	StringTie	exon	86447065	86447207	1000	-	.	gene_id "MSTRG.33676"; transcript_id "MSTRG.33676.128"; exon_number "4";
chr11	StringTie	exon	86448150	86448255	1000	-	.	gene_id "MSTRG.33676"; transcript_id "MSTRG.33676.128"; exon_number "5";
chr11	StringTie	exon	86449889	86450002	1000	-	.	gene_id "MSTRG.33676"; transcript_id "MSTRG.33676.128"; exon_number "6";
chr11	StringTie	exon	86450301	86450398	1000	-	.	gene_id "MSTRG.33676"; transcript_id "MSTRG.33676.128"; exon_number "7";
chr11	StringTie	exon	86457366	86457759	1000	-	.	gene_id "MSTRG.33676"; transcript_id "MSTRG.33676.128"; exon_number "8";
chr11	StringTie	exon	86462566	86462677	1000	-	.	gene_id "MSTRG.33676"; transcript_id "MSTRG.33676.128"; exon_number "9";
chr11	StringTie	exon	86464044	86464128	1000	-	.	gene_id "MSTRG.33676"; transcript_id "MSTRG.33676.128"; exon_number "10";
chr11	StringTie	exon	86465091	86465200	1000	-	.	gene_id "MSTRG.33676"; transcript_id "MSTRG.33676.128"; exon_number "11";
chr11	StringTie	exon	86487337	86487440	1000	-	.	gene_id "MSTRG.33676"; transcript_id "MSTRG.33676.128"; exon_number "12";
chr11	StringTie	exon	86497963	86498124	1000	-	.	gene_id "MSTRG.33676"; transcript_id "MSTRG.33676.128"; exon_number "13";
chr11	StringTie	exon	86502894	86503077	1000	-	.	gene_id "MSTRG.33676"; transcript_id "MSTRG.33676.128"; exon_number "14";
chr11	StringTie	exon	86503195	86503295	1000	-	.	gene_id "MSTRG.33676"; transcript_id "MSTRG.33676.128"; exon_number "15";
chr11	StringTie	exon	86508792	86508868	1000	-	.	gene_id "MSTRG.33676"; transcript_id "MSTRG.33676.128"; exon_number "16";
chr11	StringTie	transcript	86440948	86465553	1000	-	.	gene_id "MSTRG.33676"; transcript_id "MSTRG.33676.129";
chr11	StringTie	exon	86440948	86441440	1000	-	.	gene_id "MSTRG.33676"; transcript_id "MSTRG.33676.129"; exon_number "1";
chr11	StringTie	exon	86442821	86442907	1000	-	.	gene_id "MSTRG.33676"; transcript_id "MSTRG.33676.129"; exon_number "2";
chr11	StringTie	exon	86446314	86446487	1000	-	.	gene_id "MSTRG.33676"; transcript_id "MSTRG.33676.129"; exon_number "3";
chr11	StringTie	exon	86447065	86447207	1000	-	.	gene_id "MSTRG.33676"; transcript_id "MSTRG.33676.129"; exon_number "4";
chr11	StringTie	exon	86448150	86448255	1000	-	.	gene_id "MSTRG.33676"; transcript_id "MSTRG.33676.129"; exon_number "5";
chr11	StringTie	exon	86449889	86450002	1000	-	.	gene_id "MSTRG.33676"; transcript_id "MSTRG.33676.129"; exon_number "6";
chr11	StringTie	exon	86450301	86450398	1000	-	.	gene_id "MSTRG.33676"; transcript_id "MSTRG.33676.129"; exon_number "7";
chr11	StringTie	exon	86457389	86457759	1000	-	.	gene_id "MSTRG.33676"; transcript_id "MSTRG.33676.129"; exon_number "8";
chr11	StringTie	exon	86464044	86464128	1000	-	.	gene_id "MSTRG.33676"; transcript_id "MSTRG.33676.129"; exon_number "9";
chr11	StringTie	exon	86465091	86465553	1000	-	.	gene_id "MSTRG.33676"; transcript_id "MSTRG.33676.129"; exon_number "10";
chr11	StringTie	transcript	86434781	86673998	1000	-	.	gene_id "MSTRG.33676"; transcript_id "MSTRG.33676.13";
chr11	StringTie	exon	86434781	86435698	1000	-	.	gene_id "MSTRG.33676"; transcript_id "MSTRG.33676.13"; exon_number "1";
chr11	StringTie	exon	86440918	86441440	1000	-	.	gene_id "MSTRG.33676"; transcript_id "MSTRG.33676.13"; exon_number "2";
chr11	StringTie	exon	86442821	86442919	1000	-	.	gene_id "MSTRG.33676"; transcript_id "MSTRG.33676.13"; exon_number "3";
chr11	StringTie	exon	86446314	86446487	1000	-	.	gene_id "MSTRG.33676"; transcript_id "MSTRG.33676.13"; exon_number "4";
chr11	StringTie	exon	86447065	86447207	1000	-	.	gene_id "MSTRG.33676"; transcript_id "MSTRG.33676.13"; exon_number "5";
chr11	StringTie	exon	86448150	86448255	1000	-	.	gene_id "MSTRG.33676"; transcript_id "MSTRG.33676.13"; exon_number "6";
chr11	StringTie	exon	86449889	86450002	1000	-	.	gene_id "MSTRG.33676"; transcript_id "MSTRG.33676.13"; exon_number "7";
chr11	StringTie	exon	86450301	86450398	1000	-	.	gene_id "MSTRG.33676"; transcript_id "MSTRG.33676.13"; exon_number "8";
chr11	StringTie	exon	86465091	86465200	1000	-	.	gene_id "MSTRG.33676"; transcript_id "MSTRG.33676.13"; exon_number "9";
chr11	StringTie	exon	86487337	86487440	1000	-	.	gene_id "MSTRG.33676"; transcript_id "MSTRG.33676.13"; exon_number "10";
chr11	StringTie	exon	86497963	86498124	1000	-	.	gene_id "MSTRG.33676"; transcript_id "MSTRG.33676.13"; exon_number "11";
chr11	StringTie	exon	86508792	86508867	1000	-	.	gene_id "MSTRG.33676"; transcript_id "MSTRG.33676.13"; exon_number "12";
chr11	StringTie	exon	86556553	86556702	1000	-	.	gene_id "MSTRG.33676"; transcript_id "MSTRG.33676.13"; exon_number "13";
chr11	StringTie	exon	86559690	86559823	1000	-	.	gene_id "MSTRG.33676"; transcript_id "MSTRG.33676.13"; exon_number "14";
chr11	StringTie	exon	86671762	86672608	1000	-	.	gene_id "MSTRG.33676"; transcript_id "MSTRG.33676.13"; exon_number "15";
chr11	StringTie	exon	86673903	86673998	1000	-	.	gene_id "MSTRG.33676"; transcript_id "MSTRG.33676.13"; exon_number "16";
chr11	StringTie	transcript	86440977	86508859	1000	-	.	gene_id "MSTRG.33676"; transcript_id "MSTRG.33676.130";
chr11	StringTie	exon	86440977	86441440	1000	-	.	gene_id "MSTRG.33676"; transcript_id "MSTRG.33676.130"; exon_number "1";
chr11	StringTie	exon	86442821	86442919	1000	-	.	gene_id "MSTRG.33676"; transcript_id "MSTRG.33676.130"; exon_number "2";
chr11	StringTie	exon	86446314	86446487	1000	-	.	gene_id "MSTRG.33676"; transcript_id "MSTRG.33676.130"; exon_number "3";
chr11	StringTie	exon	86446885	86447207	1000	-	.	gene_id "MSTRG.33676"; transcript_id "MSTRG.33676.130"; exon_number "4";
chr11	StringTie	exon	86448150	86448255	1000	-	.	gene_id "MSTRG.33676"; transcript_id "MSTRG.33676.130"; exon_number "5";
chr11	StringTie	exon	86449889	86450002	1000	-	.	gene_id "MSTRG.33676"; transcript_id "MSTRG.33676.130"; exon_number "6";
chr11	StringTie	exon	86450301	86450398	1000	-	.	gene_id "MSTRG.33676"; transcript_id "MSTRG.33676.130"; exon_number "7";
chr11	StringTie	exon	86457389	86457759	1000	-	.	gene_id "MSTRG.33676"; transcript_id "MSTRG.33676.130"; exon_number "8";
chr11	StringTie	exon	86462566	86462677	1000	-	.	gene_id "MSTRG.33676"; transcript_id "MSTRG.33676.130"; exon_number "9";
chr11	StringTie	exon	86464044	86464128	1000	-	.	gene_id "MSTRG.33676"; transcript_id "MSTRG.33676.130"; exon_number "10";
chr11	StringTie	exon	86465091	86465200	1000	-	.	gene_id "MSTRG.33676"; transcript_id "MSTRG.33676.130"; exon_number "11";
chr11	StringTie	exon	86487337	86487440	1000	-	.	gene_id "MSTRG.33676"; transcript_id "MSTRG.33676.130"; exon_number "12";
chr11	StringTie	exon	86497963	86498124	1000	-	.	gene_id "MSTRG.33676"; transcript_id "MSTRG.33676.130"; exon_number "13";
chr11	StringTie	exon	86508792	86508859	1000	-	.	gene_id "MSTRG.33676"; transcript_id "MSTRG.33676.130"; exon_number "14";
chr11	StringTie	transcript	86441005	86508868	1000	-	.	gene_id "MSTRG.33676"; transcript_id "MSTRG.33676.131";
chr11	StringTie	exon	86441005	86441440	1000	-	.	gene_id "MSTRG.33676"; transcript_id "MSTRG.33676.131"; exon_number "1";
chr11	StringTie	exon	86442821	86442919	1000	-	.	gene_id "MSTRG.33676"; transcript_id "MSTRG.33676.131"; exon_number "2";
chr11	StringTie	exon	86446314	86446487	1000	-	.	gene_id "MSTRG.33676"; transcript_id "MSTRG.33676.131"; exon_number "3";
chr11	StringTie	exon	86447065	86447207	1000	-	.	gene_id "MSTRG.33676"; transcript_id "MSTRG.33676.131"; exon_number "4";
chr11	StringTie	exon	86448150	86448255	1000	-	.	gene_id "MSTRG.33676"; transcript_id "MSTRG.33676.131"; exon_number "5";
chr11	StringTie	exon	86449889	86449998	1000	-	.	gene_id "MSTRG.33676"; transcript_id "MSTRG.33676.131"; exon_number "6";
chr11	StringTie	exon	86450301	86450398	1000	-	.	gene_id "MSTRG.33676"; transcript_id "MSTRG.33676.131"; exon_number "7";
chr11	StringTie	exon	86465091	86465200	1000	-	.	gene_id "MSTRG.33676"; transcript_id "MSTRG.33676.131"; exon_number "8";
chr11	StringTie	exon	86487337	86487440	1000	-	.	gene_id "MSTRG.33676"; transcript_id "MSTRG.33676.131"; exon_number "9";
chr11	StringTie	exon	86497963	86498124	1000	-	.	gene_id "MSTRG.33676"; transcript_id "MSTRG.33676.131"; exon_number "10";
chr11	StringTie	exon	86508792	86508868	1000	-	.	gene_id "MSTRG.33676"; transcript_id "MSTRG.33676.131"; exon_number "11";
chr11	StringTie	transcript	86441006	86672632	1000	-	.	gene_id "MSTRG.33676"; transcript_id "MSTRG.33676.132";
chr11	StringTie	exon	86441006	86441440	1000	-	.	gene_id "MSTRG.33676"; transcript_id "MSTRG.33676.132"; exon_number "1";
chr11	StringTie	exon	86442821	86442919	1000	-	.	gene_id "MSTRG.33676"; transcript_id "MSTRG.33676.132"; exon_number "2";
chr11	StringTie	exon	86446314	86446487	1000	-	.	gene_id "MSTRG.33676"; transcript_id "MSTRG.33676.132"; exon_number "3";
chr11	StringTie	exon	86446885	86447207	1000	-	.	gene_id "MSTRG.33676"; transcript_id "MSTRG.33676.132"; exon_number "4";
chr11	StringTie	exon	86448150	86448255	1000	-	.	gene_id "MSTRG.33676"; transcript_id "MSTRG.33676.132"; exon_number "5";
chr11	StringTie	exon	86449889	86450002	1000	-	.	gene_id "MSTRG.33676"; transcript_id "MSTRG.33676.132"; exon_number "6";
chr11	StringTie	exon	86450301	86450398	1000	-	.	gene_id "MSTRG.33676"; transcript_id "MSTRG.33676.132"; exon_number "7";
chr11	StringTie	exon	86465091	86465200	1000	-	.	gene_id "MSTRG.33676"; transcript_id "MSTRG.33676.132"; exon_number "8";
chr11	StringTie	exon	86487337	86487440	1000	-	.	gene_id "MSTRG.33676"; transcript_id "MSTRG.33676.132"; exon_number "9";
chr11	StringTie	exon	86497963	86498124	1000	-	.	gene_id "MSTRG.33676"; transcript_id "MSTRG.33676.132"; exon_number "10";
chr11	StringTie	exon	86503195	86503295	1000	-	.	gene_id "MSTRG.33676"; transcript_id "MSTRG.33676.132"; exon_number "11";
chr11	StringTie	exon	86508792	86508867	1000	-	.	gene_id "MSTRG.33676"; transcript_id "MSTRG.33676.132"; exon_number "12";
chr11	StringTie	exon	86556553	86556702	1000	-	.	gene_id "MSTRG.33676"; transcript_id "MSTRG.33676.132"; exon_number "13";
chr11	StringTie	exon	86559690	86559823	1000	-	.	gene_id "MSTRG.33676"; transcript_id "MSTRG.33676.132"; exon_number "14";
chr11	StringTie	exon	86671762	86671958	1000	-	.	gene_id "MSTRG.33676"; transcript_id "MSTRG.33676.132"; exon_number "15";
chr11	StringTie	exon	86672274	86672632	1000	-	.	gene_id "MSTRG.33676"; transcript_id "MSTRG.33676.132"; exon_number "16";
chr11	StringTie	transcript	86441060	86488675	1000	-	.	gene_id "MSTRG.33676"; transcript_id "MSTRG.33676.133";
chr11	StringTie	exon	86441060	86441440	1000	-	.	gene_id "MSTRG.33676"; transcript_id "MSTRG.33676.133"; exon_number "1";
chr11	StringTie	exon	86442821	86442919	1000	-	.	gene_id "MSTRG.33676"; transcript_id "MSTRG.33676.133"; exon_number "2";
chr11	StringTie	exon	86446314	86446487	1000	-	.	gene_id "MSTRG.33676"; transcript_id "MSTRG.33676.133"; exon_number "3";
chr11	StringTie	exon	86447065	86447207	1000	-	.	gene_id "MSTRG.33676"; transcript_id "MSTRG.33676.133"; exon_number "4";
chr11	StringTie	exon	86448150	86448255	1000	-	.	gene_id "MSTRG.33676"; transcript_id "MSTRG.33676.133"; exon_number "5";
chr11	StringTie	exon	86449889	86450002	1000	-	.	gene_id "MSTRG.33676"; transcript_id "MSTRG.33676.133"; exon_number "6";
chr11	StringTie	exon	86450301	86450398	1000	-	.	gene_id "MSTRG.33676"; transcript_id "MSTRG.33676.133"; exon_number "7";
chr11	StringTie	exon	86457366	86457759	1000	-	.	gene_id "MSTRG.33676"; transcript_id "MSTRG.33676.133"; exon_number "8";
chr11	StringTie	exon	86465091	86465200	1000	-	.	gene_id "MSTRG.33676"; transcript_id "MSTRG.33676.133"; exon_number "9";
chr11	StringTie	exon	86487337	86487440	1000	-	.	gene_id "MSTRG.33676"; transcript_id "MSTRG.33676.133"; exon_number "10";
chr11	StringTie	exon	86488437	86488675	1000	-	.	gene_id "MSTRG.33676"; transcript_id "MSTRG.33676.133"; exon_number "11";
chr11	StringTie	transcript	86441073	86511164	1000	-	.	gene_id "MSTRG.33676"; transcript_id "MSTRG.33676.134";
chr11	StringTie	exon	86441073	86441440	1000	-	.	gene_id "MSTRG.33676"; transcript_id "MSTRG.33676.134"; exon_number "1";
chr11	StringTie	exon	86442821	86442919	1000	-	.	gene_id "MSTRG.33676"; transcript_id "MSTRG.33676.134"; exon_number "2";
chr11	StringTie	exon	86446314	86446487	1000	-	.	gene_id "MSTRG.33676"; transcript_id "MSTRG.33676.134"; exon_number "3";
chr11	StringTie	exon	86446885	86447207	1000	-	.	gene_id "MSTRG.33676"; transcript_id "MSTRG.33676.134"; exon_number "4";
chr11	StringTie	exon	86448150	86448255	1000	-	.	gene_id "MSTRG.33676"; transcript_id "MSTRG.33676.134"; exon_number "5";
chr11	StringTie	exon	86449889	86450002	1000	-	.	gene_id "MSTRG.33676"; transcript_id "MSTRG.33676.134"; exon_number "6";
chr11	StringTie	exon	86450301	86450398	1000	-	.	gene_id "MSTRG.33676"; transcript_id "MSTRG.33676.134"; exon_number "7";
chr11	StringTie	exon	86465091	86465200	1000	-	.	gene_id "MSTRG.33676"; transcript_id "MSTRG.33676.134"; exon_number "8";
chr11	StringTie	exon	86487337	86487440	1000	-	.	gene_id "MSTRG.33676"; transcript_id "MSTRG.33676.134"; exon_number "9";
chr11	StringTie	exon	86497963	86498124	1000	-	.	gene_id "MSTRG.33676"; transcript_id "MSTRG.33676.134"; exon_number "10";
chr11	StringTie	exon	86503195	86503295	1000	-	.	gene_id "MSTRG.33676"; transcript_id "MSTRG.33676.134"; exon_number "11";
chr11	StringTie	exon	86508792	86508867	1000	-	.	gene_id "MSTRG.33676"; transcript_id "MSTRG.33676.134"; exon_number "12";
chr11	StringTie	exon	86511108	86511164	1000	-	.	gene_id "MSTRG.33676"; transcript_id "MSTRG.33676.134"; exon_number "13";
chr11	StringTie	transcript	86441088	86672516	1000	-	.	gene_id "MSTRG.33676"; transcript_id "MSTRG.33676.135";
chr11	StringTie	exon	86441088	86441440	1000	-	.	gene_id "MSTRG.33676"; transcript_id "MSTRG.33676.135"; exon_number "1";
chr11	StringTie	exon	86442821	86442919	1000	-	.	gene_id "MSTRG.33676"; transcript_id "MSTRG.33676.135"; exon_number "2";
chr11	StringTie	exon	86446314	86446487	1000	-	.	gene_id "MSTRG.33676"; transcript_id "MSTRG.33676.135"; exon_number "3";
chr11	StringTie	exon	86446885	86447207	1000	-	.	gene_id "MSTRG.33676"; transcript_id "MSTRG.33676.135"; exon_number "4";
chr11	StringTie	exon	86448150	86448255	1000	-	.	gene_id "MSTRG.33676"; transcript_id "MSTRG.33676.135"; exon_number "5";
chr11	StringTie	exon	86449889	86450002	1000	-	.	gene_id "MSTRG.33676"; transcript_id "MSTRG.33676.135"; exon_number "6";
chr11	StringTie	exon	86450301	86450398	1000	-	.	gene_id "MSTRG.33676"; transcript_id "MSTRG.33676.135"; exon_number "7";
chr11	StringTie	exon	86457366	86457759	1000	-	.	gene_id "MSTRG.33676"; transcript_id "MSTRG.33676.135"; exon_number "8";
chr11	StringTie	exon	86464044	86464128	1000	-	.	gene_id "MSTRG.33676"; transcript_id "MSTRG.33676.135"; exon_number "9";
chr11	StringTie	exon	86465091	86465200	1000	-	.	gene_id "MSTRG.33676"; transcript_id "MSTRG.33676.135"; exon_number "10";
chr11	StringTie	exon	86487337	86487440	1000	-	.	gene_id "MSTRG.33676"; transcript_id "MSTRG.33676.135"; exon_number "11";
chr11	StringTie	exon	86497963	86498124	1000	-	.	gene_id "MSTRG.33676"; transcript_id "MSTRG.33676.135"; exon_number "12";
chr11	StringTie	exon	86503195	86503295	1000	-	.	gene_id "MSTRG.33676"; transcript_id "MSTRG.33676.135"; exon_number "13";
chr11	StringTie	exon	86508792	86508867	1000	-	.	gene_id "MSTRG.33676"; transcript_id "MSTRG.33676.135"; exon_number "14";
chr11	StringTie	exon	86556553	86556702	1000	-	.	gene_id "MSTRG.33676"; transcript_id "MSTRG.33676.135"; exon_number "15";
chr11	StringTie	exon	86559690	86559823	1000	-	.	gene_id "MSTRG.33676"; transcript_id "MSTRG.33676.135"; exon_number "16";
chr11	StringTie	exon	86671762	86672516	1000	-	.	gene_id "MSTRG.33676"; transcript_id "MSTRG.33676.135"; exon_number "17";
chr11	StringTie	transcript	86441093	86488795	1000	-	.	gene_id "MSTRG.33676"; transcript_id "MSTRG.33676.136";
chr11	StringTie	exon	86441093	86441440	1000	-	.	gene_id "MSTRG.33676"; transcript_id "MSTRG.33676.136"; exon_number "1";
chr11	StringTie	exon	86442821	86442919	1000	-	.	gene_id "MSTRG.33676"; transcript_id "MSTRG.33676.136"; exon_number "2";
chr11	StringTie	exon	86446314	86446487	1000	-	.	gene_id "MSTRG.33676"; transcript_id "MSTRG.33676.136"; exon_number "3";
chr11	StringTie	exon	86447065	86447207	1000	-	.	gene_id "MSTRG.33676"; transcript_id "MSTRG.33676.136"; exon_number "4";
chr11	StringTie	exon	86448150	86448255	1000	-	.	gene_id "MSTRG.33676"; transcript_id "MSTRG.33676.136"; exon_number "5";
chr11	StringTie	exon	86449889	86450002	1000	-	.	gene_id "MSTRG.33676"; transcript_id "MSTRG.33676.136"; exon_number "6";
chr11	StringTie	exon	86450301	86450398	1000	-	.	gene_id "MSTRG.33676"; transcript_id "MSTRG.33676.136"; exon_number "7";
chr11	StringTie	exon	86457366	86457759	1000	-	.	gene_id "MSTRG.33676"; transcript_id "MSTRG.33676.136"; exon_number "8";
chr11	StringTie	exon	86465091	86465200	1000	-	.	gene_id "MSTRG.33676"; transcript_id "MSTRG.33676.136"; exon_number "9";
chr11	StringTie	exon	86487337	86487440	1000	-	.	gene_id "MSTRG.33676"; transcript_id "MSTRG.33676.136"; exon_number "10";
chr11	StringTie	exon	86488521	86488795	1000	-	.	gene_id "MSTRG.33676"; transcript_id "MSTRG.33676.136"; exon_number "11";
chr11	StringTie	transcript	86441095	86672603	1000	-	.	gene_id "MSTRG.33676"; transcript_id "MSTRG.33676.137";
chr11	StringTie	exon	86441095	86441440	1000	-	.	gene_id "MSTRG.33676"; transcript_id "MSTRG.33676.137"; exon_number "1";
chr11	StringTie	exon	86442821	86442919	1000	-	.	gene_id "MSTRG.33676"; transcript_id "MSTRG.33676.137"; exon_number "2";
chr11	StringTie	exon	86446314	86446487	1000	-	.	gene_id "MSTRG.33676"; transcript_id "MSTRG.33676.137"; exon_number "3";
chr11	StringTie	exon	86447065	86447207	1000	-	.	gene_id "MSTRG.33676"; transcript_id "MSTRG.33676.137"; exon_number "4";
chr11	StringTie	exon	86448150	86448255	1000	-	.	gene_id "MSTRG.33676"; transcript_id "MSTRG.33676.137"; exon_number "5";
chr11	StringTie	exon	86449889	86450002	1000	-	.	gene_id "MSTRG.33676"; transcript_id "MSTRG.33676.137"; exon_number "6";
chr11	StringTie	exon	86450301	86450398	1000	-	.	gene_id "MSTRG.33676"; transcript_id "MSTRG.33676.137"; exon_number "7";
chr11	StringTie	exon	86457366	86457759	1000	-	.	gene_id "MSTRG.33676"; transcript_id "MSTRG.33676.137"; exon_number "8";
chr11	StringTie	exon	86464044	86464128	1000	-	.	gene_id "MSTRG.33676"; transcript_id "MSTRG.33676.137"; exon_number "9";
chr11	StringTie	exon	86465091	86465200	1000	-	.	gene_id "MSTRG.33676"; transcript_id "MSTRG.33676.137"; exon_number "10";
chr11	StringTie	exon	86487337	86487440	1000	-	.	gene_id "MSTRG.33676"; transcript_id "MSTRG.33676.137"; exon_number "11";
chr11	StringTie	exon	86497963	86498124	1000	-	.	gene_id "MSTRG.33676"; transcript_id "MSTRG.33676.137"; exon_number "12";
chr11	StringTie	exon	86503195	86503295	1000	-	.	gene_id "MSTRG.33676"; transcript_id "MSTRG.33676.137"; exon_number "13";
chr11	StringTie	exon	86508792	86508867	1000	-	.	gene_id "MSTRG.33676"; transcript_id "MSTRG.33676.137"; exon_number "14";
chr11	StringTie	exon	86556553	86556702	1000	-	.	gene_id "MSTRG.33676"; transcript_id "MSTRG.33676.137"; exon_number "15";
chr11	StringTie	exon	86559690	86559823	1000	-	.	gene_id "MSTRG.33676"; transcript_id "MSTRG.33676.137"; exon_number "16";
chr11	StringTie	exon	86671762	86671958	1000	-	.	gene_id "MSTRG.33676"; transcript_id "MSTRG.33676.137"; exon_number "17";
chr11	StringTie	exon	86672274	86672603	1000	-	.	gene_id "MSTRG.33676"; transcript_id "MSTRG.33676.137"; exon_number "18";
chr11	StringTie	transcript	86441096	86459082	1000	-	.	gene_id "MSTRG.33676"; transcript_id "MSTRG.33676.138";
chr11	StringTie	exon	86441096	86441440	1000	-	.	gene_id "MSTRG.33676"; transcript_id "MSTRG.33676.138"; exon_number "1";
chr11	StringTie	exon	86442821	86442919	1000	-	.	gene_id "MSTRG.33676"; transcript_id "MSTRG.33676.138"; exon_number "2";
chr11	StringTie	exon	86446314	86446487	1000	-	.	gene_id "MSTRG.33676"; transcript_id "MSTRG.33676.138"; exon_number "3";
chr11	StringTie	exon	86447065	86447207	1000	-	.	gene_id "MSTRG.33676"; transcript_id "MSTRG.33676.138"; exon_number "4";
chr11	StringTie	exon	86448150	86448255	1000	-	.	gene_id "MSTRG.33676"; transcript_id "MSTRG.33676.138"; exon_number "5";
chr11	StringTie	exon	86449889	86450002	1000	-	.	gene_id "MSTRG.33676"; transcript_id "MSTRG.33676.138"; exon_number "6";
chr11	StringTie	exon	86450301	86450398	1000	-	.	gene_id "MSTRG.33676"; transcript_id "MSTRG.33676.138"; exon_number "7";
chr11	StringTie	exon	86457366	86457759	1000	-	.	gene_id "MSTRG.33676"; transcript_id "MSTRG.33676.138"; exon_number "8";
chr11	StringTie	exon	86458137	86459082	1000	-	.	gene_id "MSTRG.33676"; transcript_id "MSTRG.33676.138"; exon_number "9";
chr11	StringTie	transcript	86441098	86503456	1000	-	.	gene_id "MSTRG.33676"; transcript_id "MSTRG.33676.139";
chr11	StringTie	exon	86441098	86441440	1000	-	.	gene_id "MSTRG.33676"; transcript_id "MSTRG.33676.139"; exon_number "1";
chr11	StringTie	exon	86442821	86442919	1000	-	.	gene_id "MSTRG.33676"; transcript_id "MSTRG.33676.139"; exon_number "2";
chr11	StringTie	exon	86446314	86446487	1000	-	.	gene_id "MSTRG.33676"; transcript_id "MSTRG.33676.139"; exon_number "3";
chr11	StringTie	exon	86447065	86447207	1000	-	.	gene_id "MSTRG.33676"; transcript_id "MSTRG.33676.139"; exon_number "4";
chr11	StringTie	exon	86448150	86448255	1000	-	.	gene_id "MSTRG.33676"; transcript_id "MSTRG.33676.139"; exon_number "5";
chr11	StringTie	exon	86449889	86450002	1000	-	.	gene_id "MSTRG.33676"; transcript_id "MSTRG.33676.139"; exon_number "6";
chr11	StringTie	exon	86450301	86450398	1000	-	.	gene_id "MSTRG.33676"; transcript_id "MSTRG.33676.139"; exon_number "7";
chr11	StringTie	exon	86457366	86457759	1000	-	.	gene_id "MSTRG.33676"; transcript_id "MSTRG.33676.139"; exon_number "8";
chr11	StringTie	exon	86465091	86465200	1000	-	.	gene_id "MSTRG.33676"; transcript_id "MSTRG.33676.139"; exon_number "9";
chr11	StringTie	exon	86487337	86487440	1000	-	.	gene_id "MSTRG.33676"; transcript_id "MSTRG.33676.139"; exon_number "10";
chr11	StringTie	exon	86497963	86498124	1000	-	.	gene_id "MSTRG.33676"; transcript_id "MSTRG.33676.139"; exon_number "11";
chr11	StringTie	exon	86503195	86503295	1000	-	.	gene_id "MSTRG.33676"; transcript_id "MSTRG.33676.139"; exon_number "12";
chr11	StringTie	exon	86503398	86503456	1000	-	.	gene_id "MSTRG.33676"; transcript_id "MSTRG.33676.139"; exon_number "13";
chr11	StringTie	transcript	86434781	86511337	1000	-	.	gene_id "MSTRG.33676"; transcript_id "MSTRG.33676.14";
chr11	StringTie	exon	86434781	86441440	1000	-	.	gene_id "MSTRG.33676"; transcript_id "MSTRG.33676.14"; exon_number "1";
chr11	StringTie	exon	86442821	86442919	1000	-	.	gene_id "MSTRG.33676"; transcript_id "MSTRG.33676.14"; exon_number "2";
chr11	StringTie	exon	86446314	86446487	1000	-	.	gene_id "MSTRG.33676"; transcript_id "MSTRG.33676.14"; exon_number "3";
chr11	StringTie	exon	86447065	86447207	1000	-	.	gene_id "MSTRG.33676"; transcript_id "MSTRG.33676.14"; exon_number "4";
chr11	StringTie	exon	86448150	86448255	1000	-	.	gene_id "MSTRG.33676"; transcript_id "MSTRG.33676.14"; exon_number "5";
chr11	StringTie	exon	86449889	86450002	1000	-	.	gene_id "MSTRG.33676"; transcript_id "MSTRG.33676.14"; exon_number "6";
chr11	StringTie	exon	86450301	86450398	1000	-	.	gene_id "MSTRG.33676"; transcript_id "MSTRG.33676.14"; exon_number "7";
chr11	StringTie	exon	86465091	86465200	1000	-	.	gene_id "MSTRG.33676"; transcript_id "MSTRG.33676.14"; exon_number "8";
chr11	StringTie	exon	86487337	86487440	1000	-	.	gene_id "MSTRG.33676"; transcript_id "MSTRG.33676.14"; exon_number "9";
chr11	StringTie	exon	86497963	86498124	1000	-	.	gene_id "MSTRG.33676"; transcript_id "MSTRG.33676.14"; exon_number "10";
chr11	StringTie	exon	86508792	86508867	1000	-	.	gene_id "MSTRG.33676"; transcript_id "MSTRG.33676.14"; exon_number "11";
chr11	StringTie	exon	86511323	86511337	1000	-	.	gene_id "MSTRG.33676"; transcript_id "MSTRG.33676.14"; exon_number "12";
chr11	StringTie	transcript	86441099	86508869	1000	-	.	gene_id "MSTRG.33676"; transcript_id "MSTRG.33676.140";
chr11	StringTie	exon	86441099	86441440	1000	-	.	gene_id "MSTRG.33676"; transcript_id "MSTRG.33676.140"; exon_number "1";
chr11	StringTie	exon	86442821	86442919	1000	-	.	gene_id "MSTRG.33676"; transcript_id "MSTRG.33676.140"; exon_number "2";
chr11	StringTie	exon	86446314	86446487	1000	-	.	gene_id "MSTRG.33676"; transcript_id "MSTRG.33676.140"; exon_number "3";
chr11	StringTie	exon	86447065	86447207	1000	-	.	gene_id "MSTRG.33676"; transcript_id "MSTRG.33676.140"; exon_number "4";
chr11	StringTie	exon	86448150	86448255	1000	-	.	gene_id "MSTRG.33676"; transcript_id "MSTRG.33676.140"; exon_number "5";
chr11	StringTie	exon	86449889	86450002	1000	-	.	gene_id "MSTRG.33676"; transcript_id "MSTRG.33676.140"; exon_number "6";
chr11	StringTie	exon	86450301	86450398	1000	-	.	gene_id "MSTRG.33676"; transcript_id "MSTRG.33676.140"; exon_number "7";
chr11	StringTie	exon	86457366	86457514	1000	-	.	gene_id "MSTRG.33676"; transcript_id "MSTRG.33676.140"; exon_number "8";
chr11	StringTie	exon	86464044	86464128	1000	-	.	gene_id "MSTRG.33676"; transcript_id "MSTRG.33676.140"; exon_number "9";
chr11	StringTie	exon	86465091	86465200	1000	-	.	gene_id "MSTRG.33676"; transcript_id "MSTRG.33676.140"; exon_number "10";
chr11	StringTie	exon	86487337	86487440	1000	-	.	gene_id "MSTRG.33676"; transcript_id "MSTRG.33676.140"; exon_number "11";
chr11	StringTie	exon	86497963	86498124	1000	-	.	gene_id "MSTRG.33676"; transcript_id "MSTRG.33676.140"; exon_number "12";
chr11	StringTie	exon	86508792	86508869	1000	-	.	gene_id "MSTRG.33676"; transcript_id "MSTRG.33676.140"; exon_number "13";
chr11	StringTie	transcript	86441100	86508868	1000	-	.	gene_id "MSTRG.33676"; transcript_id "MSTRG.33676.141";
chr11	StringTie	exon	86441100	86441440	1000	-	.	gene_id "MSTRG.33676"; transcript_id "MSTRG.33676.141"; exon_number "1";
chr11	StringTie	exon	86442821	86442919	1000	-	.	gene_id "MSTRG.33676"; transcript_id "MSTRG.33676.141"; exon_number "2";
chr11	StringTie	exon	86444120	86444191	1000	-	.	gene_id "MSTRG.33676"; transcript_id "MSTRG.33676.141"; exon_number "3";
chr11	StringTie	exon	86446314	86446487	1000	-	.	gene_id "MSTRG.33676"; transcript_id "MSTRG.33676.141"; exon_number "4";
chr11	StringTie	exon	86446885	86447207	1000	-	.	gene_id "MSTRG.33676"; transcript_id "MSTRG.33676.141"; exon_number "5";
chr11	StringTie	exon	86448150	86448255	1000	-	.	gene_id "MSTRG.33676"; transcript_id "MSTRG.33676.141"; exon_number "6";
chr11	StringTie	exon	86449889	86450002	1000	-	.	gene_id "MSTRG.33676"; transcript_id "MSTRG.33676.141"; exon_number "7";
chr11	StringTie	exon	86450301	86450398	1000	-	.	gene_id "MSTRG.33676"; transcript_id "MSTRG.33676.141"; exon_number "8";
chr11	StringTie	exon	86465091	86465200	1000	-	.	gene_id "MSTRG.33676"; transcript_id "MSTRG.33676.141"; exon_number "9";
chr11	StringTie	exon	86487337	86487440	1000	-	.	gene_id "MSTRG.33676"; transcript_id "MSTRG.33676.141"; exon_number "10";
chr11	StringTie	exon	86497963	86498124	1000	-	.	gene_id "MSTRG.33676"; transcript_id "MSTRG.33676.141"; exon_number "11";
chr11	StringTie	exon	86508792	86508868	1000	-	.	gene_id "MSTRG.33676"; transcript_id "MSTRG.33676.141"; exon_number "12";
chr11	StringTie	transcript	86441101	86462796	1000	-	.	gene_id "MSTRG.33676"; transcript_id "MSTRG.33676.142";
chr11	StringTie	exon	86441101	86442382	1000	-	.	gene_id "MSTRG.33676"; transcript_id "MSTRG.33676.142"; exon_number "1";
chr11	StringTie	exon	86442821	86442919	1000	-	.	gene_id "MSTRG.33676"; transcript_id "MSTRG.33676.142"; exon_number "2";
chr11	StringTie	exon	86446314	86446487	1000	-	.	gene_id "MSTRG.33676"; transcript_id "MSTRG.33676.142"; exon_number "3";
chr11	StringTie	exon	86446885	86447207	1000	-	.	gene_id "MSTRG.33676"; transcript_id "MSTRG.33676.142"; exon_number "4";
chr11	StringTie	exon	86448150	86448255	1000	-	.	gene_id "MSTRG.33676"; transcript_id "MSTRG.33676.142"; exon_number "5";
chr11	StringTie	exon	86449889	86450002	1000	-	.	gene_id "MSTRG.33676"; transcript_id "MSTRG.33676.142"; exon_number "6";
chr11	StringTie	exon	86450301	86450398	1000	-	.	gene_id "MSTRG.33676"; transcript_id "MSTRG.33676.142"; exon_number "7";
chr11	StringTie	exon	86457366	86457759	1000	-	.	gene_id "MSTRG.33676"; transcript_id "MSTRG.33676.142"; exon_number "8";
chr11	StringTie	exon	86462566	86462796	1000	-	.	gene_id "MSTRG.33676"; transcript_id "MSTRG.33676.142"; exon_number "9";
chr11	StringTie	transcript	86441101	86558000	1000	-	.	gene_id "MSTRG.33676"; transcript_id "MSTRG.33676.143";
chr11	StringTie	exon	86441101	86441440	1000	-	.	gene_id "MSTRG.33676"; transcript_id "MSTRG.33676.143"; exon_number "1";
chr11	StringTie	exon	86442821	86442919	1000	-	.	gene_id "MSTRG.33676"; transcript_id "MSTRG.33676.143"; exon_number "2";
chr11	StringTie	exon	86446314	86446487	1000	-	.	gene_id "MSTRG.33676"; transcript_id "MSTRG.33676.143"; exon_number "3";
chr11	StringTie	exon	86447065	86447207	1000	-	.	gene_id "MSTRG.33676"; transcript_id "MSTRG.33676.143"; exon_number "4";
chr11	StringTie	exon	86448150	86448255	1000	-	.	gene_id "MSTRG.33676"; transcript_id "MSTRG.33676.143"; exon_number "5";
chr11	StringTie	exon	86449889	86450002	1000	-	.	gene_id "MSTRG.33676"; transcript_id "MSTRG.33676.143"; exon_number "6";
chr11	StringTie	exon	86450301	86450398	1000	-	.	gene_id "MSTRG.33676"; transcript_id "MSTRG.33676.143"; exon_number "7";
chr11	StringTie	exon	86457366	86457759	1000	-	.	gene_id "MSTRG.33676"; transcript_id "MSTRG.33676.143"; exon_number "8";
chr11	StringTie	exon	86464044	86464128	1000	-	.	gene_id "MSTRG.33676"; transcript_id "MSTRG.33676.143"; exon_number "9";
chr11	StringTie	exon	86465091	86465200	1000	-	.	gene_id "MSTRG.33676"; transcript_id "MSTRG.33676.143"; exon_number "10";
chr11	StringTie	exon	86487337	86487440	1000	-	.	gene_id "MSTRG.33676"; transcript_id "MSTRG.33676.143"; exon_number "11";
chr11	StringTie	exon	86497963	86498124	1000	-	.	gene_id "MSTRG.33676"; transcript_id "MSTRG.33676.143"; exon_number "12";
chr11	StringTie	exon	86503257	86503295	1000	-	.	gene_id "MSTRG.33676"; transcript_id "MSTRG.33676.143"; exon_number "13";
chr11	StringTie	exon	86508792	86508867	1000	-	.	gene_id "MSTRG.33676"; transcript_id "MSTRG.33676.143"; exon_number "14";
chr11	StringTie	exon	86556553	86556702	1000	-	.	gene_id "MSTRG.33676"; transcript_id "MSTRG.33676.143"; exon_number "15";
chr11	StringTie	exon	86557952	86558000	1000	-	.	gene_id "MSTRG.33676"; transcript_id "MSTRG.33676.143"; exon_number "16";
chr11	StringTie	transcript	86441101	86672636	1000	-	.	gene_id "MSTRG.33676"; transcript_id "MSTRG.33676.144";
chr11	StringTie	exon	86441101	86441440	1000	-	.	gene_id "MSTRG.33676"; transcript_id "MSTRG.33676.144"; exon_number "1";
chr11	StringTie	exon	86442821	86442919	1000	-	.	gene_id "MSTRG.33676"; transcript_id "MSTRG.33676.144"; exon_number "2";
chr11	StringTie	exon	86446314	86446487	1000	-	.	gene_id "MSTRG.33676"; transcript_id "MSTRG.33676.144"; exon_number "3";
chr11	StringTie	exon	86447065	86447189	1000	-	.	gene_id "MSTRG.33676"; transcript_id "MSTRG.33676.144"; exon_number "4";
chr11	StringTie	exon	86448150	86448255	1000	-	.	gene_id "MSTRG.33676"; transcript_id "MSTRG.33676.144"; exon_number "5";
chr11	StringTie	exon	86449889	86450002	1000	-	.	gene_id "MSTRG.33676"; transcript_id "MSTRG.33676.144"; exon_number "6";
chr11	StringTie	exon	86450301	86450398	1000	-	.	gene_id "MSTRG.33676"; transcript_id "MSTRG.33676.144"; exon_number "7";
chr11	StringTie	exon	86457366	86457759	1000	-	.	gene_id "MSTRG.33676"; transcript_id "MSTRG.33676.144"; exon_number "8";
chr11	StringTie	exon	86465091	86465200	1000	-	.	gene_id "MSTRG.33676"; transcript_id "MSTRG.33676.144"; exon_number "9";
chr11	StringTie	exon	86487337	86487440	1000	-	.	gene_id "MSTRG.33676"; transcript_id "MSTRG.33676.144"; exon_number "10";
chr11	StringTie	exon	86497963	86498124	1000	-	.	gene_id "MSTRG.33676"; transcript_id "MSTRG.33676.144"; exon_number "11";
chr11	StringTie	exon	86508792	86508867	1000	-	.	gene_id "MSTRG.33676"; transcript_id "MSTRG.33676.144"; exon_number "12";
chr11	StringTie	exon	86556553	86556702	1000	-	.	gene_id "MSTRG.33676"; transcript_id "MSTRG.33676.144"; exon_number "13";
chr11	StringTie	exon	86559690	86559823	1000	-	.	gene_id "MSTRG.33676"; transcript_id "MSTRG.33676.144"; exon_number "14";
chr11	StringTie	exon	86671762	86671958	1000	-	.	gene_id "MSTRG.33676"; transcript_id "MSTRG.33676.144"; exon_number "15";
chr11	StringTie	exon	86672324	86672636	1000	-	.	gene_id "MSTRG.33676"; transcript_id "MSTRG.33676.144"; exon_number "16";
chr11	StringTie	transcript	86441102	86508868	1000	-	.	gene_id "MSTRG.33676"; transcript_id "MSTRG.33676.145";
chr11	StringTie	exon	86441102	86441440	1000	-	.	gene_id "MSTRG.33676"; transcript_id "MSTRG.33676.145"; exon_number "1";
chr11	StringTie	exon	86442821	86442919	1000	-	.	gene_id "MSTRG.33676"; transcript_id "MSTRG.33676.145"; exon_number "2";
chr11	StringTie	exon	86446314	86446487	1000	-	.	gene_id "MSTRG.33676"; transcript_id "MSTRG.33676.145"; exon_number "3";
chr11	StringTie	exon	86446885	86447207	1000	-	.	gene_id "MSTRG.33676"; transcript_id "MSTRG.33676.145"; exon_number "4";
chr11	StringTie	exon	86448150	86448255	1000	-	.	gene_id "MSTRG.33676"; transcript_id "MSTRG.33676.145"; exon_number "5";
chr11	StringTie	exon	86449889	86449998	1000	-	.	gene_id "MSTRG.33676"; transcript_id "MSTRG.33676.145"; exon_number "6";
chr11	StringTie	exon	86450301	86450398	1000	-	.	gene_id "MSTRG.33676"; transcript_id "MSTRG.33676.145"; exon_number "7";
chr11	StringTie	exon	86457366	86457759	1000	-	.	gene_id "MSTRG.33676"; transcript_id "MSTRG.33676.145"; exon_number "8";
chr11	StringTie	exon	86464044	86464128	1000	-	.	gene_id "MSTRG.33676"; transcript_id "MSTRG.33676.145"; exon_number "9";
chr11	StringTie	exon	86465091	86465200	1000	-	.	gene_id "MSTRG.33676"; transcript_id "MSTRG.33676.145"; exon_number "10";
chr11	StringTie	exon	86487337	86487440	1000	-	.	gene_id "MSTRG.33676"; transcript_id "MSTRG.33676.145"; exon_number "11";
chr11	StringTie	exon	86497963	86498124	1000	-	.	gene_id "MSTRG.33676"; transcript_id "MSTRG.33676.145"; exon_number "12";
chr11	StringTie	exon	86503257	86503295	1000	-	.	gene_id "MSTRG.33676"; transcript_id "MSTRG.33676.145"; exon_number "13";
chr11	StringTie	exon	86508792	86508868	1000	-	.	gene_id "MSTRG.33676"; transcript_id "MSTRG.33676.145"; exon_number "14";
chr11	StringTie	transcript	86441108	86457791	1000	-	.	gene_id "MSTRG.33676"; transcript_id "MSTRG.33676.146";
chr11	StringTie	exon	86441108	86441440	1000	-	.	gene_id "MSTRG.33676"; transcript_id "MSTRG.33676.146"; exon_number "1";
chr11	StringTie	exon	86442821	86442919	1000	-	.	gene_id "MSTRG.33676"; transcript_id "MSTRG.33676.146"; exon_number "2";
chr11	StringTie	exon	86446314	86446487	1000	-	.	gene_id "MSTRG.33676"; transcript_id "MSTRG.33676.146"; exon_number "3";
chr11	StringTie	exon	86447065	86447207	1000	-	.	gene_id "MSTRG.33676"; transcript_id "MSTRG.33676.146"; exon_number "4";
chr11	StringTie	exon	86448150	86448255	1000	-	.	gene_id "MSTRG.33676"; transcript_id "MSTRG.33676.146"; exon_number "5";
chr11	StringTie	exon	86448771	86448908	1000	-	.	gene_id "MSTRG.33676"; transcript_id "MSTRG.33676.146"; exon_number "6";
chr11	StringTie	exon	86449889	86450002	1000	-	.	gene_id "MSTRG.33676"; transcript_id "MSTRG.33676.146"; exon_number "7";
chr11	StringTie	exon	86450301	86450398	1000	-	.	gene_id "MSTRG.33676"; transcript_id "MSTRG.33676.146"; exon_number "8";
chr11	StringTie	exon	86457366	86457791	1000	-	.	gene_id "MSTRG.33676"; transcript_id "MSTRG.33676.146"; exon_number "9";
chr11	StringTie	transcript	86441108	86465205	1000	-	.	gene_id "MSTRG.33676"; transcript_id "MSTRG.33676.147";
chr11	StringTie	exon	86441108	86441440	1000	-	.	gene_id "MSTRG.33676"; transcript_id "MSTRG.33676.147"; exon_number "1";
chr11	StringTie	exon	86442821	86442919	1000	-	.	gene_id "MSTRG.33676"; transcript_id "MSTRG.33676.147"; exon_number "2";
chr11	StringTie	exon	86444120	86444191	1000	-	.	gene_id "MSTRG.33676"; transcript_id "MSTRG.33676.147"; exon_number "3";
chr11	StringTie	exon	86446314	86446487	1000	-	.	gene_id "MSTRG.33676"; transcript_id "MSTRG.33676.147"; exon_number "4";
chr11	StringTie	exon	86447065	86447207	1000	-	.	gene_id "MSTRG.33676"; transcript_id "MSTRG.33676.147"; exon_number "5";
chr11	StringTie	exon	86448150	86448255	1000	-	.	gene_id "MSTRG.33676"; transcript_id "MSTRG.33676.147"; exon_number "6";
chr11	StringTie	exon	86449889	86450002	1000	-	.	gene_id "MSTRG.33676"; transcript_id "MSTRG.33676.147"; exon_number "7";
chr11	StringTie	exon	86450301	86450398	1000	-	.	gene_id "MSTRG.33676"; transcript_id "MSTRG.33676.147"; exon_number "8";
chr11	StringTie	exon	86457366	86457759	1000	-	.	gene_id "MSTRG.33676"; transcript_id "MSTRG.33676.147"; exon_number "9";
chr11	StringTie	exon	86464044	86464128	1000	-	.	gene_id "MSTRG.33676"; transcript_id "MSTRG.33676.147"; exon_number "10";
chr11	StringTie	exon	86465091	86465205	1000	-	.	gene_id "MSTRG.33676"; transcript_id "MSTRG.33676.147"; exon_number "11";
chr11	StringTie	transcript	86441109	86672636	1000	-	.	gene_id "MSTRG.33676"; transcript_id "MSTRG.33676.149";
chr11	StringTie	exon	86441109	86441440	1000	-	.	gene_id "MSTRG.33676"; transcript_id "MSTRG.33676.149"; exon_number "1";
chr11	StringTie	exon	86442821	86442919	1000	-	.	gene_id "MSTRG.33676"; transcript_id "MSTRG.33676.149"; exon_number "2";
chr11	StringTie	exon	86446314	86446487	1000	-	.	gene_id "MSTRG.33676"; transcript_id "MSTRG.33676.149"; exon_number "3";
chr11	StringTie	exon	86446885	86447207	1000	-	.	gene_id "MSTRG.33676"; transcript_id "MSTRG.33676.149"; exon_number "4";
chr11	StringTie	exon	86448150	86448255	1000	-	.	gene_id "MSTRG.33676"; transcript_id "MSTRG.33676.149"; exon_number "5";
chr11	StringTie	exon	86449889	86449998	1000	-	.	gene_id "MSTRG.33676"; transcript_id "MSTRG.33676.149"; exon_number "6";
chr11	StringTie	exon	86450301	86450398	1000	-	.	gene_id "MSTRG.33676"; transcript_id "MSTRG.33676.149"; exon_number "7";
chr11	StringTie	exon	86457366	86457759	1000	-	.	gene_id "MSTRG.33676"; transcript_id "MSTRG.33676.149"; exon_number "8";
chr11	StringTie	exon	86465091	86465200	1000	-	.	gene_id "MSTRG.33676"; transcript_id "MSTRG.33676.149"; exon_number "9";
chr11	StringTie	exon	86487337	86487440	1000	-	.	gene_id "MSTRG.33676"; transcript_id "MSTRG.33676.149"; exon_number "10";
chr11	StringTie	exon	86497963	86498124	1000	-	.	gene_id "MSTRG.33676"; transcript_id "MSTRG.33676.149"; exon_number "11";
chr11	StringTie	exon	86508792	86508867	1000	-	.	gene_id "MSTRG.33676"; transcript_id "MSTRG.33676.149"; exon_number "12";
chr11	StringTie	exon	86556553	86556702	1000	-	.	gene_id "MSTRG.33676"; transcript_id "MSTRG.33676.149"; exon_number "13";
chr11	StringTie	exon	86559690	86559823	1000	-	.	gene_id "MSTRG.33676"; transcript_id "MSTRG.33676.149"; exon_number "14";
chr11	StringTie	exon	86671762	86672636	1000	-	.	gene_id "MSTRG.33676"; transcript_id "MSTRG.33676.149"; exon_number "15";
chr11	StringTie	transcript	86434781	86582856	1000	-	.	gene_id "MSTRG.33676"; transcript_id "MSTRG.33676.15";
chr11	StringTie	exon	86434781	86435698	1000	-	.	gene_id "MSTRG.33676"; transcript_id "MSTRG.33676.15"; exon_number "1";
chr11	StringTie	exon	86440918	86441440	1000	-	.	gene_id "MSTRG.33676"; transcript_id "MSTRG.33676.15"; exon_number "2";
chr11	StringTie	exon	86442821	86442919	1000	-	.	gene_id "MSTRG.33676"; transcript_id "MSTRG.33676.15"; exon_number "3";
chr11	StringTie	exon	86446314	86446487	1000	-	.	gene_id "MSTRG.33676"; transcript_id "MSTRG.33676.15"; exon_number "4";
chr11	StringTie	exon	86446885	86447207	1000	-	.	gene_id "MSTRG.33676"; transcript_id "MSTRG.33676.15"; exon_number "5";
chr11	StringTie	exon	86448150	86448255	1000	-	.	gene_id "MSTRG.33676"; transcript_id "MSTRG.33676.15"; exon_number "6";
chr11	StringTie	exon	86449889	86450002	1000	-	.	gene_id "MSTRG.33676"; transcript_id "MSTRG.33676.15"; exon_number "7";
chr11	StringTie	exon	86450301	86450398	1000	-	.	gene_id "MSTRG.33676"; transcript_id "MSTRG.33676.15"; exon_number "8";
chr11	StringTie	exon	86457366	86457759	1000	-	.	gene_id "MSTRG.33676"; transcript_id "MSTRG.33676.15"; exon_number "9";
chr11	StringTie	exon	86465091	86465200	1000	-	.	gene_id "MSTRG.33676"; transcript_id "MSTRG.33676.15"; exon_number "10";
chr11	StringTie	exon	86487337	86487440	1000	-	.	gene_id "MSTRG.33676"; transcript_id "MSTRG.33676.15"; exon_number "11";
chr11	StringTie	exon	86497963	86498124	1000	-	.	gene_id "MSTRG.33676"; transcript_id "MSTRG.33676.15"; exon_number "12";
chr11	StringTie	exon	86503195	86503295	1000	-	.	gene_id "MSTRG.33676"; transcript_id "MSTRG.33676.15"; exon_number "13";
chr11	StringTie	exon	86508792	86508867	1000	-	.	gene_id "MSTRG.33676"; transcript_id "MSTRG.33676.15"; exon_number "14";
chr11	StringTie	exon	86556553	86556702	1000	-	.	gene_id "MSTRG.33676"; transcript_id "MSTRG.33676.15"; exon_number "15";
chr11	StringTie	exon	86559690	86559823	1000	-	.	gene_id "MSTRG.33676"; transcript_id "MSTRG.33676.15"; exon_number "16";
chr11	StringTie	exon	86582833	86582856	1000	-	.	gene_id "MSTRG.33676"; transcript_id "MSTRG.33676.15"; exon_number "17";
chr11	StringTie	transcript	86441116	86672131	1000	-	.	gene_id "MSTRG.33676"; transcript_id "MSTRG.33676.151";
chr11	StringTie	exon	86441116	86441440	1000	-	.	gene_id "MSTRG.33676"; transcript_id "MSTRG.33676.151"; exon_number "1";
chr11	StringTie	exon	86442821	86442919	1000	-	.	gene_id "MSTRG.33676"; transcript_id "MSTRG.33676.151"; exon_number "2";
chr11	StringTie	exon	86446314	86446487	1000	-	.	gene_id "MSTRG.33676"; transcript_id "MSTRG.33676.151"; exon_number "3";
chr11	StringTie	exon	86447065	86447207	1000	-	.	gene_id "MSTRG.33676"; transcript_id "MSTRG.33676.151"; exon_number "4";
chr11	StringTie	exon	86448150	86448255	1000	-	.	gene_id "MSTRG.33676"; transcript_id "MSTRG.33676.151"; exon_number "5";
chr11	StringTie	exon	86449889	86449998	1000	-	.	gene_id "MSTRG.33676"; transcript_id "MSTRG.33676.151"; exon_number "6";
chr11	StringTie	exon	86450301	86450398	1000	-	.	gene_id "MSTRG.33676"; transcript_id "MSTRG.33676.151"; exon_number "7";
chr11	StringTie	exon	86457366	86457759	1000	-	.	gene_id "MSTRG.33676"; transcript_id "MSTRG.33676.151"; exon_number "8";
chr11	StringTie	exon	86465091	86465200	1000	-	.	gene_id "MSTRG.33676"; transcript_id "MSTRG.33676.151"; exon_number "9";
chr11	StringTie	exon	86487337	86487440	1000	-	.	gene_id "MSTRG.33676"; transcript_id "MSTRG.33676.151"; exon_number "10";
chr11	StringTie	exon	86497963	86498124	1000	-	.	gene_id "MSTRG.33676"; transcript_id "MSTRG.33676.151"; exon_number "11";
chr11	StringTie	exon	86508792	86508867	1000	-	.	gene_id "MSTRG.33676"; transcript_id "MSTRG.33676.151"; exon_number "12";
chr11	StringTie	exon	86556553	86556702	1000	-	.	gene_id "MSTRG.33676"; transcript_id "MSTRG.33676.151"; exon_number "13";
chr11	StringTie	exon	86559690	86559823	1000	-	.	gene_id "MSTRG.33676"; transcript_id "MSTRG.33676.151"; exon_number "14";
chr11	StringTie	exon	86671762	86672131	1000	-	.	gene_id "MSTRG.33676"; transcript_id "MSTRG.33676.151"; exon_number "15";
chr11	StringTie	transcript	86441119	86508868	1000	-	.	gene_id "MSTRG.33676"; transcript_id "MSTRG.33676.152";
chr11	StringTie	exon	86441119	86441440	1000	-	.	gene_id "MSTRG.33676"; transcript_id "MSTRG.33676.152"; exon_number "1";
chr11	StringTie	exon	86442821	86442919	1000	-	.	gene_id "MSTRG.33676"; transcript_id "MSTRG.33676.152"; exon_number "2";
chr11	StringTie	exon	86446314	86446487	1000	-	.	gene_id "MSTRG.33676"; transcript_id "MSTRG.33676.152"; exon_number "3";
chr11	StringTie	exon	86447065	86447207	1000	-	.	gene_id "MSTRG.33676"; transcript_id "MSTRG.33676.152"; exon_number "4";
chr11	StringTie	exon	86448150	86448255	1000	-	.	gene_id "MSTRG.33676"; transcript_id "MSTRG.33676.152"; exon_number "5";
chr11	StringTie	exon	86449889	86450002	1000	-	.	gene_id "MSTRG.33676"; transcript_id "MSTRG.33676.152"; exon_number "6";
chr11	StringTie	exon	86450301	86450398	1000	-	.	gene_id "MSTRG.33676"; transcript_id "MSTRG.33676.152"; exon_number "7";
chr11	StringTie	exon	86457366	86457759	1000	-	.	gene_id "MSTRG.33676"; transcript_id "MSTRG.33676.152"; exon_number "8";
chr11	StringTie	exon	86465091	86465200	1000	-	.	gene_id "MSTRG.33676"; transcript_id "MSTRG.33676.152"; exon_number "9";
chr11	StringTie	exon	86487337	86487440	1000	-	.	gene_id "MSTRG.33676"; transcript_id "MSTRG.33676.152"; exon_number "10";
chr11	StringTie	exon	86508792	86508868	1000	-	.	gene_id "MSTRG.33676"; transcript_id "MSTRG.33676.152"; exon_number "11";
chr11	StringTie	transcript	86441128	86464898	1000	-	.	gene_id "MSTRG.33676"; transcript_id "MSTRG.33676.153";
chr11	StringTie	exon	86441128	86441440	1000	-	.	gene_id "MSTRG.33676"; transcript_id "MSTRG.33676.153"; exon_number "1";
chr11	StringTie	exon	86442821	86442919	1000	-	.	gene_id "MSTRG.33676"; transcript_id "MSTRG.33676.153"; exon_number "2";
chr11	StringTie	exon	86446314	86446487	1000	-	.	gene_id "MSTRG.33676"; transcript_id "MSTRG.33676.153"; exon_number "3";
chr11	StringTie	exon	86447065	86447207	1000	-	.	gene_id "MSTRG.33676"; transcript_id "MSTRG.33676.153"; exon_number "4";
chr11	StringTie	exon	86448150	86448255	1000	-	.	gene_id "MSTRG.33676"; transcript_id "MSTRG.33676.153"; exon_number "5";
chr11	StringTie	exon	86449889	86450002	1000	-	.	gene_id "MSTRG.33676"; transcript_id "MSTRG.33676.153"; exon_number "6";
chr11	StringTie	exon	86450301	86450398	1000	-	.	gene_id "MSTRG.33676"; transcript_id "MSTRG.33676.153"; exon_number "7";
chr11	StringTie	exon	86457366	86457759	1000	-	.	gene_id "MSTRG.33676"; transcript_id "MSTRG.33676.153"; exon_number "8";
chr11	StringTie	exon	86464865	86464898	1000	-	.	gene_id "MSTRG.33676"; transcript_id "MSTRG.33676.153"; exon_number "9";
chr11	StringTie	transcript	86441137	86488579	1000	-	.	gene_id "MSTRG.33676"; transcript_id "MSTRG.33676.154";
chr11	StringTie	exon	86441137	86441440	1000	-	.	gene_id "MSTRG.33676"; transcript_id "MSTRG.33676.154"; exon_number "1";
chr11	StringTie	exon	86442821	86442919	1000	-	.	gene_id "MSTRG.33676"; transcript_id "MSTRG.33676.154"; exon_number "2";
chr11	StringTie	exon	86446314	86446487	1000	-	.	gene_id "MSTRG.33676"; transcript_id "MSTRG.33676.154"; exon_number "3";
chr11	StringTie	exon	86447065	86447207	1000	-	.	gene_id "MSTRG.33676"; transcript_id "MSTRG.33676.154"; exon_number "4";
chr11	StringTie	exon	86448150	86448255	1000	-	.	gene_id "MSTRG.33676"; transcript_id "MSTRG.33676.154"; exon_number "5";
chr11	StringTie	exon	86449889	86450002	1000	-	.	gene_id "MSTRG.33676"; transcript_id "MSTRG.33676.154"; exon_number "6";
chr11	StringTie	exon	86450301	86450398	1000	-	.	gene_id "MSTRG.33676"; transcript_id "MSTRG.33676.154"; exon_number "7";
chr11	StringTie	exon	86465091	86465200	1000	-	.	gene_id "MSTRG.33676"; transcript_id "MSTRG.33676.154"; exon_number "8";
chr11	StringTie	exon	86487337	86487440	1000	-	.	gene_id "MSTRG.33676"; transcript_id "MSTRG.33676.154"; exon_number "9";
chr11	StringTie	exon	86488437	86488579	1000	-	.	gene_id "MSTRG.33676"; transcript_id "MSTRG.33676.154"; exon_number "10";
chr11	StringTie	transcript	86441149	86508867	1000	-	.	gene_id "MSTRG.33676"; transcript_id "MSTRG.33676.155";
chr11	StringTie	exon	86441149	86441440	1000	-	.	gene_id "MSTRG.33676"; transcript_id "MSTRG.33676.155"; exon_number "1";
chr11	StringTie	exon	86442821	86442919	1000	-	.	gene_id "MSTRG.33676"; transcript_id "MSTRG.33676.155"; exon_number "2";
chr11	StringTie	exon	86446314	86446487	1000	-	.	gene_id "MSTRG.33676"; transcript_id "MSTRG.33676.155"; exon_number "3";
chr11	StringTie	exon	86447065	86447207	1000	-	.	gene_id "MSTRG.33676"; transcript_id "MSTRG.33676.155"; exon_number "4";
chr11	StringTie	exon	86448150	86448255	1000	-	.	gene_id "MSTRG.33676"; transcript_id "MSTRG.33676.155"; exon_number "5";
chr11	StringTie	exon	86449889	86450002	1000	-	.	gene_id "MSTRG.33676"; transcript_id "MSTRG.33676.155"; exon_number "6";
chr11	StringTie	exon	86457366	86457759	1000	-	.	gene_id "MSTRG.33676"; transcript_id "MSTRG.33676.155"; exon_number "7";
chr11	StringTie	exon	86464044	86464128	1000	-	.	gene_id "MSTRG.33676"; transcript_id "MSTRG.33676.155"; exon_number "8";
chr11	StringTie	exon	86465091	86465200	1000	-	.	gene_id "MSTRG.33676"; transcript_id "MSTRG.33676.155"; exon_number "9";
chr11	StringTie	exon	86487337	86487440	1000	-	.	gene_id "MSTRG.33676"; transcript_id "MSTRG.33676.155"; exon_number "10";
chr11	StringTie	exon	86497963	86498124	1000	-	.	gene_id "MSTRG.33676"; transcript_id "MSTRG.33676.155"; exon_number "11";
chr11	StringTie	exon	86503195	86503295	1000	-	.	gene_id "MSTRG.33676"; transcript_id "MSTRG.33676.155"; exon_number "12";
chr11	StringTie	exon	86508792	86508867	1000	-	.	gene_id "MSTRG.33676"; transcript_id "MSTRG.33676.155"; exon_number "13";
chr11	StringTie	transcript	86441176	86512830	1000	-	.	gene_id "MSTRG.33676"; transcript_id "MSTRG.33676.156";
chr11	StringTie	exon	86441176	86441440	1000	-	.	gene_id "MSTRG.33676"; transcript_id "MSTRG.33676.156"; exon_number "1";
chr11	StringTie	exon	86442821	86442919	1000	-	.	gene_id "MSTRG.33676"; transcript_id "MSTRG.33676.156"; exon_number "2";
chr11	StringTie	exon	86446314	86446487	1000	-	.	gene_id "MSTRG.33676"; transcript_id "MSTRG.33676.156"; exon_number "3";
chr11	StringTie	exon	86447065	86447207	1000	-	.	gene_id "MSTRG.33676"; transcript_id "MSTRG.33676.156"; exon_number "4";
chr11	StringTie	exon	86448150	86448255	1000	-	.	gene_id "MSTRG.33676"; transcript_id "MSTRG.33676.156"; exon_number "5";
chr11	StringTie	exon	86449889	86450002	1000	-	.	gene_id "MSTRG.33676"; transcript_id "MSTRG.33676.156"; exon_number "6";
chr11	StringTie	exon	86450301	86450398	1000	-	.	gene_id "MSTRG.33676"; transcript_id "MSTRG.33676.156"; exon_number "7";
chr11	StringTie	exon	86465091	86465200	1000	-	.	gene_id "MSTRG.33676"; transcript_id "MSTRG.33676.156"; exon_number "8";
chr11	StringTie	exon	86487337	86487440	1000	-	.	gene_id "MSTRG.33676"; transcript_id "MSTRG.33676.156"; exon_number "9";
chr11	StringTie	exon	86497963	86498124	1000	-	.	gene_id "MSTRG.33676"; transcript_id "MSTRG.33676.156"; exon_number "10";
chr11	StringTie	exon	86508792	86508867	1000	-	.	gene_id "MSTRG.33676"; transcript_id "MSTRG.33676.156"; exon_number "11";
chr11	StringTie	exon	86512786	86512830	1000	-	.	gene_id "MSTRG.33676"; transcript_id "MSTRG.33676.156"; exon_number "12";
chr11	StringTie	transcript	86434785	86669663	1000	-	.	gene_id "MSTRG.33676"; transcript_id "MSTRG.33676.16";
chr11	StringTie	exon	86434785	86435698	1000	-	.	gene_id "MSTRG.33676"; transcript_id "MSTRG.33676.16"; exon_number "1";
chr11	StringTie	exon	86440918	86441440	1000	-	.	gene_id "MSTRG.33676"; transcript_id "MSTRG.33676.16"; exon_number "2";
chr11	StringTie	exon	86442821	86442919	1000	-	.	gene_id "MSTRG.33676"; transcript_id "MSTRG.33676.16"; exon_number "3";
chr11	StringTie	exon	86446314	86446487	1000	-	.	gene_id "MSTRG.33676"; transcript_id "MSTRG.33676.16"; exon_number "4";
chr11	StringTie	exon	86447065	86447207	1000	-	.	gene_id "MSTRG.33676"; transcript_id "MSTRG.33676.16"; exon_number "5";
chr11	StringTie	exon	86448150	86448255	1000	-	.	gene_id "MSTRG.33676"; transcript_id "MSTRG.33676.16"; exon_number "6";
chr11	StringTie	exon	86449889	86450002	1000	-	.	gene_id "MSTRG.33676"; transcript_id "MSTRG.33676.16"; exon_number "7";
chr11	StringTie	exon	86450301	86450398	1000	-	.	gene_id "MSTRG.33676"; transcript_id "MSTRG.33676.16"; exon_number "8";
chr11	StringTie	exon	86457366	86457759	1000	-	.	gene_id "MSTRG.33676"; transcript_id "MSTRG.33676.16"; exon_number "9";
chr11	StringTie	exon	86465091	86465200	1000	-	.	gene_id "MSTRG.33676"; transcript_id "MSTRG.33676.16"; exon_number "10";
chr11	StringTie	exon	86487337	86487440	1000	-	.	gene_id "MSTRG.33676"; transcript_id "MSTRG.33676.16"; exon_number "11";
chr11	StringTie	exon	86497963	86498124	1000	-	.	gene_id "MSTRG.33676"; transcript_id "MSTRG.33676.16"; exon_number "12";
chr11	StringTie	exon	86503195	86503295	1000	-	.	gene_id "MSTRG.33676"; transcript_id "MSTRG.33676.16"; exon_number "13";
chr11	StringTie	exon	86508792	86508867	1000	-	.	gene_id "MSTRG.33676"; transcript_id "MSTRG.33676.16"; exon_number "14";
chr11	StringTie	exon	86556553	86556702	1000	-	.	gene_id "MSTRG.33676"; transcript_id "MSTRG.33676.16"; exon_number "15";
chr11	StringTie	exon	86559690	86559823	1000	-	.	gene_id "MSTRG.33676"; transcript_id "MSTRG.33676.16"; exon_number "16";
chr11	StringTie	exon	86669475	86669663	1000	-	.	gene_id "MSTRG.33676"; transcript_id "MSTRG.33676.16"; exon_number "17";
chr11	StringTie	transcript	86475375	86508866	1000	-	.	gene_id "MSTRG.33676"; transcript_id "MSTRG.33676.162";
chr11	StringTie	exon	86475375	86475408	1000	-	.	gene_id "MSTRG.33676"; transcript_id "MSTRG.33676.162"; exon_number "1";
chr11	StringTie	exon	86487337	86487440	1000	-	.	gene_id "MSTRG.33676"; transcript_id "MSTRG.33676.162"; exon_number "2";
chr11	StringTie	exon	86497963	86498124	1000	-	.	gene_id "MSTRG.33676"; transcript_id "MSTRG.33676.162"; exon_number "3";
chr11	StringTie	exon	86508792	86508866	1000	-	.	gene_id "MSTRG.33676"; transcript_id "MSTRG.33676.162"; exon_number "4";
chr11	StringTie	transcript	86478156	86509550	1000	-	.	gene_id "MSTRG.33676"; transcript_id "MSTRG.33676.163";
chr11	StringTie	exon	86478156	86478315	1000	-	.	gene_id "MSTRG.33676"; transcript_id "MSTRG.33676.163"; exon_number "1";
chr11	StringTie	exon	86487337	86487440	1000	-	.	gene_id "MSTRG.33676"; transcript_id "MSTRG.33676.163"; exon_number "2";
chr11	StringTie	exon	86497963	86498124	1000	-	.	gene_id "MSTRG.33676"; transcript_id "MSTRG.33676.163"; exon_number "3";
chr11	StringTie	exon	86508792	86508867	1000	-	.	gene_id "MSTRG.33676"; transcript_id "MSTRG.33676.163"; exon_number "4";
chr11	StringTie	exon	86509510	86509550	1000	-	.	gene_id "MSTRG.33676"; transcript_id "MSTRG.33676.163"; exon_number "5";
chr11	StringTie	transcript	86478195	86511139	1000	-	.	gene_id "MSTRG.33676"; transcript_id "MSTRG.33676.164";
chr11	StringTie	exon	86478195	86478315	1000	-	.	gene_id "MSTRG.33676"; transcript_id "MSTRG.33676.164"; exon_number "1";
chr11	StringTie	exon	86487337	86487440	1000	-	.	gene_id "MSTRG.33676"; transcript_id "MSTRG.33676.164"; exon_number "2";
chr11	StringTie	exon	86497963	86498124	1000	-	.	gene_id "MSTRG.33676"; transcript_id "MSTRG.33676.164"; exon_number "3";
chr11	StringTie	exon	86503195	86503295	1000	-	.	gene_id "MSTRG.33676"; transcript_id "MSTRG.33676.164"; exon_number "4";
chr11	StringTie	exon	86508792	86508867	1000	-	.	gene_id "MSTRG.33676"; transcript_id "MSTRG.33676.164"; exon_number "5";
chr11	StringTie	exon	86511108	86511139	1000	-	.	gene_id "MSTRG.33676"; transcript_id "MSTRG.33676.164"; exon_number "6";
chr11	StringTie	transcript	86483621	86510599	1000	-	.	gene_id "MSTRG.33676"; transcript_id "MSTRG.33676.165";
chr11	StringTie	exon	86483621	86483860	1000	-	.	gene_id "MSTRG.33676"; transcript_id "MSTRG.33676.165"; exon_number "1";
chr11	StringTie	exon	86487337	86487440	1000	-	.	gene_id "MSTRG.33676"; transcript_id "MSTRG.33676.165"; exon_number "2";
chr11	StringTie	exon	86497963	86498124	1000	-	.	gene_id "MSTRG.33676"; transcript_id "MSTRG.33676.165"; exon_number "3";
chr11	StringTie	exon	86508792	86508867	1000	-	.	gene_id "MSTRG.33676"; transcript_id "MSTRG.33676.165"; exon_number "4";
chr11	StringTie	exon	86510561	86510599	1000	-	.	gene_id "MSTRG.33676"; transcript_id "MSTRG.33676.165"; exon_number "5";
chr11	StringTie	transcript	86484389	86511160	1000	-	.	gene_id "MSTRG.33676"; transcript_id "MSTRG.33676.166";
chr11	StringTie	exon	86484389	86485392	1000	-	.	gene_id "MSTRG.33676"; transcript_id "MSTRG.33676.166"; exon_number "1";
chr11	StringTie	exon	86487337	86487440	1000	-	.	gene_id "MSTRG.33676"; transcript_id "MSTRG.33676.166"; exon_number "2";
chr11	StringTie	exon	86497963	86498124	1000	-	.	gene_id "MSTRG.33676"; transcript_id "MSTRG.33676.166"; exon_number "3";
chr11	StringTie	exon	86508792	86508867	1000	-	.	gene_id "MSTRG.33676"; transcript_id "MSTRG.33676.166"; exon_number "4";
chr11	StringTie	exon	86511108	86511160	1000	-	.	gene_id "MSTRG.33676"; transcript_id "MSTRG.33676.166"; exon_number "5";
chr11	StringTie	transcript	86484511	86522157	1000	-	.	gene_id "MSTRG.33676"; transcript_id "MSTRG.33676.167";
chr11	StringTie	exon	86484511	86485392	1000	-	.	gene_id "MSTRG.33676"; transcript_id "MSTRG.33676.167"; exon_number "1";
chr11	StringTie	exon	86487337	86487440	1000	-	.	gene_id "MSTRG.33676"; transcript_id "MSTRG.33676.167"; exon_number "2";
chr11	StringTie	exon	86497963	86498124	1000	-	.	gene_id "MSTRG.33676"; transcript_id "MSTRG.33676.167"; exon_number "3";
chr11	StringTie	exon	86508792	86508867	1000	-	.	gene_id "MSTRG.33676"; transcript_id "MSTRG.33676.167"; exon_number "4";
chr11	StringTie	exon	86522125	86522157	1000	-	.	gene_id "MSTRG.33676"; transcript_id "MSTRG.33676.167"; exon_number "5";
chr11	StringTie	transcript	86485083	86509583	1000	-	.	gene_id "MSTRG.33676"; transcript_id "MSTRG.33676.168";
chr11	StringTie	exon	86485083	86485392	1000	-	.	gene_id "MSTRG.33676"; transcript_id "MSTRG.33676.168"; exon_number "1";
chr11	StringTie	exon	86487337	86487440	1000	-	.	gene_id "MSTRG.33676"; transcript_id "MSTRG.33676.168"; exon_number "2";
chr11	StringTie	exon	86497963	86498124	1000	-	.	gene_id "MSTRG.33676"; transcript_id "MSTRG.33676.168"; exon_number "3";
chr11	StringTie	exon	86508792	86508867	1000	-	.	gene_id "MSTRG.33676"; transcript_id "MSTRG.33676.168"; exon_number "4";
chr11	StringTie	exon	86509510	86509583	1000	-	.	gene_id "MSTRG.33676"; transcript_id "MSTRG.33676.168"; exon_number "5";
chr11	StringTie	transcript	86486348	86511131	1000	-	.	gene_id "MSTRG.33676"; transcript_id "MSTRG.33676.169";
chr11	StringTie	exon	86486348	86486915	1000	-	.	gene_id "MSTRG.33676"; transcript_id "MSTRG.33676.169"; exon_number "1";
chr11	StringTie	exon	86487337	86487440	1000	-	.	gene_id "MSTRG.33676"; transcript_id "MSTRG.33676.169"; exon_number "2";
chr11	StringTie	exon	86497963	86498124	1000	-	.	gene_id "MSTRG.33676"; transcript_id "MSTRG.33676.169"; exon_number "3";
chr11	StringTie	exon	86508792	86508867	1000	-	.	gene_id "MSTRG.33676"; transcript_id "MSTRG.33676.169"; exon_number "4";
chr11	StringTie	exon	86511108	86511131	1000	-	.	gene_id "MSTRG.33676"; transcript_id "MSTRG.33676.169"; exon_number "5";
chr11	StringTie	transcript	86434799	86672635	1000	-	.	gene_id "MSTRG.33676"; transcript_id "MSTRG.33676.17";
chr11	StringTie	exon	86434799	86435698	1000	-	.	gene_id "MSTRG.33676"; transcript_id "MSTRG.33676.17"; exon_number "1";
chr11	StringTie	exon	86440918	86441440	1000	-	.	gene_id "MSTRG.33676"; transcript_id "MSTRG.33676.17"; exon_number "2";
chr11	StringTie	exon	86442821	86442919	1000	-	.	gene_id "MSTRG.33676"; transcript_id "MSTRG.33676.17"; exon_number "3";
chr11	StringTie	exon	86446314	86446487	1000	-	.	gene_id "MSTRG.33676"; transcript_id "MSTRG.33676.17"; exon_number "4";
chr11	StringTie	exon	86446885	86447207	1000	-	.	gene_id "MSTRG.33676"; transcript_id "MSTRG.33676.17"; exon_number "5";
chr11	StringTie	exon	86448150	86448255	1000	-	.	gene_id "MSTRG.33676"; transcript_id "MSTRG.33676.17"; exon_number "6";
chr11	StringTie	exon	86449889	86450002	1000	-	.	gene_id "MSTRG.33676"; transcript_id "MSTRG.33676.17"; exon_number "7";
chr11	StringTie	exon	86450301	86450398	1000	-	.	gene_id "MSTRG.33676"; transcript_id "MSTRG.33676.17"; exon_number "8";
chr11	StringTie	exon	86457366	86457759	1000	-	.	gene_id "MSTRG.33676"; transcript_id "MSTRG.33676.17"; exon_number "9";
chr11	StringTie	exon	86465091	86465200	1000	-	.	gene_id "MSTRG.33676"; transcript_id "MSTRG.33676.17"; exon_number "10";
chr11	StringTie	exon	86487337	86487440	1000	-	.	gene_id "MSTRG.33676"; transcript_id "MSTRG.33676.17"; exon_number "11";
chr11	StringTie	exon	86497963	86498124	1000	-	.	gene_id "MSTRG.33676"; transcript_id "MSTRG.33676.17"; exon_number "12";
chr11	StringTie	exon	86503195	86503295	1000	-	.	gene_id "MSTRG.33676"; transcript_id "MSTRG.33676.17"; exon_number "13";
chr11	StringTie	exon	86508792	86508867	1000	-	.	gene_id "MSTRG.33676"; transcript_id "MSTRG.33676.17"; exon_number "14";
chr11	StringTie	exon	86556553	86556702	1000	-	.	gene_id "MSTRG.33676"; transcript_id "MSTRG.33676.17"; exon_number "15";
chr11	StringTie	exon	86559690	86559823	1000	-	.	gene_id "MSTRG.33676"; transcript_id "MSTRG.33676.17"; exon_number "16";
chr11	StringTie	exon	86671762	86672635	1000	-	.	gene_id "MSTRG.33676"; transcript_id "MSTRG.33676.17"; exon_number "17";
chr11	StringTie	transcript	86486477	86508868	1000	-	.	gene_id "MSTRG.33676"; transcript_id "MSTRG.33676.170";
chr11	StringTie	exon	86486477	86486600	1000	-	.	gene_id "MSTRG.33676"; transcript_id "MSTRG.33676.170"; exon_number "1";
chr11	StringTie	exon	86487337	86487440	1000	-	.	gene_id "MSTRG.33676"; transcript_id "MSTRG.33676.170"; exon_number "2";
chr11	StringTie	exon	86497963	86498124	1000	-	.	gene_id "MSTRG.33676"; transcript_id "MSTRG.33676.170"; exon_number "3";
chr11	StringTie	exon	86508792	86508868	1000	-	.	gene_id "MSTRG.33676"; transcript_id "MSTRG.33676.170"; exon_number "4";
chr11	StringTie	transcript	86486660	86508862	1000	-	.	gene_id "MSTRG.33676"; transcript_id "MSTRG.33676.171";
chr11	StringTie	exon	86486660	86486826	1000	-	.	gene_id "MSTRG.33676"; transcript_id "MSTRG.33676.171"; exon_number "1";
chr11	StringTie	exon	86487337	86487440	1000	-	.	gene_id "MSTRG.33676"; transcript_id "MSTRG.33676.171"; exon_number "2";
chr11	StringTie	exon	86497963	86498124	1000	-	.	gene_id "MSTRG.33676"; transcript_id "MSTRG.33676.171"; exon_number "3";
chr11	StringTie	exon	86508792	86508862	1000	-	.	gene_id "MSTRG.33676"; transcript_id "MSTRG.33676.171"; exon_number "4";
chr11	StringTie	transcript	86541677	86560060	1000	-	.	gene_id "MSTRG.33676"; transcript_id "MSTRG.33676.172";
chr11	StringTie	exon	86541677	86542047	1000	-	.	gene_id "MSTRG.33676"; transcript_id "MSTRG.33676.172"; exon_number "1";
chr11	StringTie	exon	86556553	86556702	1000	-	.	gene_id "MSTRG.33676"; transcript_id "MSTRG.33676.172"; exon_number "2";
chr11	StringTie	exon	86559690	86559823	1000	-	.	gene_id "MSTRG.33676"; transcript_id "MSTRG.33676.172"; exon_number "3";
chr11	StringTie	exon	86559956	86560060	1000	-	.	gene_id "MSTRG.33676"; transcript_id "MSTRG.33676.172"; exon_number "4";
chr11	StringTie	transcript	86541856	86561289	1000	-	.	gene_id "MSTRG.33676"; transcript_id "MSTRG.33676.173";
chr11	StringTie	exon	86541856	86542047	1000	-	.	gene_id "MSTRG.33676"; transcript_id "MSTRG.33676.173"; exon_number "1";
chr11	StringTie	exon	86556553	86556702	1000	-	.	gene_id "MSTRG.33676"; transcript_id "MSTRG.33676.173"; exon_number "2";
chr11	StringTie	exon	86559690	86559823	1000	-	.	gene_id "MSTRG.33676"; transcript_id "MSTRG.33676.173"; exon_number "3";
chr11	StringTie	exon	86561245	86561289	1000	-	.	gene_id "MSTRG.33676"; transcript_id "MSTRG.33676.173"; exon_number "4";
chr11	StringTie	transcript	86542008	86582945	1000	-	.	gene_id "MSTRG.33676"; transcript_id "MSTRG.33676.174";
chr11	StringTie	exon	86542008	86542047	1000	-	.	gene_id "MSTRG.33676"; transcript_id "MSTRG.33676.174"; exon_number "1";
chr11	StringTie	exon	86556553	86556702	1000	-	.	gene_id "MSTRG.33676"; transcript_id "MSTRG.33676.174"; exon_number "2";
chr11	StringTie	exon	86559690	86559823	1000	-	.	gene_id "MSTRG.33676"; transcript_id "MSTRG.33676.174"; exon_number "3";
chr11	StringTie	exon	86582833	86582945	1000	-	.	gene_id "MSTRG.33676"; transcript_id "MSTRG.33676.174"; exon_number "4";
chr11	StringTie	transcript	86548839	86567034	1000	-	.	gene_id "MSTRG.33676"; transcript_id "MSTRG.33676.175";
chr11	StringTie	exon	86548839	86548967	1000	-	.	gene_id "MSTRG.33676"; transcript_id "MSTRG.33676.175"; exon_number "1";
chr11	StringTie	exon	86556553	86556702	1000	-	.	gene_id "MSTRG.33676"; transcript_id "MSTRG.33676.175"; exon_number "2";
chr11	StringTie	exon	86559690	86559823	1000	-	.	gene_id "MSTRG.33676"; transcript_id "MSTRG.33676.175"; exon_number "3";
chr11	StringTie	exon	86566958	86567034	1000	-	.	gene_id "MSTRG.33676"; transcript_id "MSTRG.33676.175"; exon_number "4";
chr11	StringTie	transcript	86553323	86559825	1000	-	.	gene_id "MSTRG.33676"; transcript_id "MSTRG.33676.176";
chr11	StringTie	exon	86553323	86553346	1000	-	.	gene_id "MSTRG.33676"; transcript_id "MSTRG.33676.176"; exon_number "1";
chr11	StringTie	exon	86556553	86556702	1000	-	.	gene_id "MSTRG.33676"; transcript_id "MSTRG.33676.176"; exon_number "2";
chr11	StringTie	exon	86559690	86559825	1000	-	.	gene_id "MSTRG.33676"; transcript_id "MSTRG.33676.176"; exon_number "3";
chr11	StringTie	transcript	86553537	86559824	1000	-	.	gene_id "MSTRG.33676"; transcript_id "MSTRG.33676.177";
chr11	StringTie	exon	86553537	86553559	1000	-	.	gene_id "MSTRG.33676"; transcript_id "MSTRG.33676.177"; exon_number "1";
chr11	StringTie	exon	86556553	86556702	1000	-	.	gene_id "MSTRG.33676"; transcript_id "MSTRG.33676.177"; exon_number "2";
chr11	StringTie	exon	86559690	86559824	1000	-	.	gene_id "MSTRG.33676"; transcript_id "MSTRG.33676.177"; exon_number "3";
chr11	StringTie	transcript	86553693	86672618	1000	-	.	gene_id "MSTRG.33676"; transcript_id "MSTRG.33676.178";
chr11	StringTie	exon	86553693	86554367	1000	-	.	gene_id "MSTRG.33676"; transcript_id "MSTRG.33676.178"; exon_number "1";
chr11	StringTie	exon	86556553	86556702	1000	-	.	gene_id "MSTRG.33676"; transcript_id "MSTRG.33676.178"; exon_number "2";
chr11	StringTie	exon	86559690	86559823	1000	-	.	gene_id "MSTRG.33676"; transcript_id "MSTRG.33676.178"; exon_number "3";
chr11	StringTie	exon	86671762	86671958	1000	-	.	gene_id "MSTRG.33676"; transcript_id "MSTRG.33676.178"; exon_number "4";
chr11	StringTie	exon	86672274	86672618	1000	-	.	gene_id "MSTRG.33676"; transcript_id "MSTRG.33676.178"; exon_number "5";
chr11	StringTie	transcript	86554244	86582854	1000	-	.	gene_id "MSTRG.33676"; transcript_id "MSTRG.33676.179";
chr11	StringTie	exon	86554244	86554367	1000	-	.	gene_id "MSTRG.33676"; transcript_id "MSTRG.33676.179"; exon_number "1";
chr11	StringTie	exon	86556553	86556702	1000	-	.	gene_id "MSTRG.33676"; transcript_id "MSTRG.33676.179"; exon_number "2";
chr11	StringTie	exon	86559690	86559823	1000	-	.	gene_id "MSTRG.33676"; transcript_id "MSTRG.33676.179"; exon_number "3";
chr11	StringTie	exon	86582833	86582854	1000	-	.	gene_id "MSTRG.33676"; transcript_id "MSTRG.33676.179"; exon_number "4";
chr11	StringTie	transcript	86434803	86510728	1000	-	.	gene_id "MSTRG.33676"; transcript_id "MSTRG.33676.18";
chr11	StringTie	exon	86434803	86435698	1000	-	.	gene_id "MSTRG.33676"; transcript_id "MSTRG.33676.18"; exon_number "1";
chr11	StringTie	exon	86440918	86441440	1000	-	.	gene_id "MSTRG.33676"; transcript_id "MSTRG.33676.18"; exon_number "2";
chr11	StringTie	exon	86442821	86442919	1000	-	.	gene_id "MSTRG.33676"; transcript_id "MSTRG.33676.18"; exon_number "3";
chr11	StringTie	exon	86446314	86446487	1000	-	.	gene_id "MSTRG.33676"; transcript_id "MSTRG.33676.18"; exon_number "4";
chr11	StringTie	exon	86446885	86447207	1000	-	.	gene_id "MSTRG.33676"; transcript_id "MSTRG.33676.18"; exon_number "5";
chr11	StringTie	exon	86448150	86448255	1000	-	.	gene_id "MSTRG.33676"; transcript_id "MSTRG.33676.18"; exon_number "6";
chr11	StringTie	exon	86449889	86450002	1000	-	.	gene_id "MSTRG.33676"; transcript_id "MSTRG.33676.18"; exon_number "7";
chr11	StringTie	exon	86450301	86450398	1000	-	.	gene_id "MSTRG.33676"; transcript_id "MSTRG.33676.18"; exon_number "8";
chr11	StringTie	exon	86465091	86465200	1000	-	.	gene_id "MSTRG.33676"; transcript_id "MSTRG.33676.18"; exon_number "9";
chr11	StringTie	exon	86487337	86487440	1000	-	.	gene_id "MSTRG.33676"; transcript_id "MSTRG.33676.18"; exon_number "10";
chr11	StringTie	exon	86497963	86498124	1000	-	.	gene_id "MSTRG.33676"; transcript_id "MSTRG.33676.18"; exon_number "11";
chr11	StringTie	exon	86503195	86503295	1000	-	.	gene_id "MSTRG.33676"; transcript_id "MSTRG.33676.18"; exon_number "12";
chr11	StringTie	exon	86508792	86508867	1000	-	.	gene_id "MSTRG.33676"; transcript_id "MSTRG.33676.18"; exon_number "13";
chr11	StringTie	exon	86510561	86510728	1000	-	.	gene_id "MSTRG.33676"; transcript_id "MSTRG.33676.18"; exon_number "14";
chr11	StringTie	transcript	86554265	86560034	1000	-	.	gene_id "MSTRG.33676"; transcript_id "MSTRG.33676.180";
chr11	StringTie	exon	86554265	86554367	1000	-	.	gene_id "MSTRG.33676"; transcript_id "MSTRG.33676.180"; exon_number "1";
chr11	StringTie	exon	86556553	86556702	1000	-	.	gene_id "MSTRG.33676"; transcript_id "MSTRG.33676.180"; exon_number "2";
chr11	StringTie	exon	86559690	86559823	1000	-	.	gene_id "MSTRG.33676"; transcript_id "MSTRG.33676.180"; exon_number "3";
chr11	StringTie	exon	86559956	86560034	1000	-	.	gene_id "MSTRG.33676"; transcript_id "MSTRG.33676.180"; exon_number "4";
chr11	StringTie	transcript	86638614	86673989	1000	-	.	gene_id "MSTRG.33676"; transcript_id "MSTRG.33676.182";
chr11	StringTie	exon	86638614	86645945	1000	-	.	gene_id "MSTRG.33676"; transcript_id "MSTRG.33676.182"; exon_number "1";
chr11	StringTie	exon	86671762	86671958	1000	-	.	gene_id "MSTRG.33676"; transcript_id "MSTRG.33676.182"; exon_number "2";
chr11	StringTie	exon	86672324	86672608	1000	-	.	gene_id "MSTRG.33676"; transcript_id "MSTRG.33676.182"; exon_number "3";
chr11	StringTie	exon	86673903	86673989	1000	-	.	gene_id "MSTRG.33676"; transcript_id "MSTRG.33676.182"; exon_number "4";
chr11	StringTie	transcript	86642242	86673989	1000	-	.	gene_id "MSTRG.33676"; transcript_id "MSTRG.33676.183";
chr11	StringTie	exon	86642242	86645945	1000	-	.	gene_id "MSTRG.33676"; transcript_id "MSTRG.33676.183"; exon_number "1";
chr11	StringTie	exon	86671762	86671958	1000	-	.	gene_id "MSTRG.33676"; transcript_id "MSTRG.33676.183"; exon_number "2";
chr11	StringTie	exon	86672274	86672608	1000	-	.	gene_id "MSTRG.33676"; transcript_id "MSTRG.33676.183"; exon_number "3";
chr11	StringTie	exon	86673903	86673989	1000	-	.	gene_id "MSTRG.33676"; transcript_id "MSTRG.33676.183"; exon_number "4";
chr11	StringTie	transcript	86643343	86672749	1000	-	.	gene_id "MSTRG.33676"; transcript_id "MSTRG.33676.184";
chr11	StringTie	exon	86643343	86645945	1000	-	.	gene_id "MSTRG.33676"; transcript_id "MSTRG.33676.184"; exon_number "1";
chr11	StringTie	exon	86671762	86671958	1000	-	.	gene_id "MSTRG.33676"; transcript_id "MSTRG.33676.184"; exon_number "2";
chr11	StringTie	exon	86672298	86672749	1000	-	.	gene_id "MSTRG.33676"; transcript_id "MSTRG.33676.184"; exon_number "3";
chr11	StringTie	transcript	86664003	86672686	1000	-	.	gene_id "MSTRG.33676"; transcript_id "MSTRG.33676.185";
chr11	StringTie	exon	86664003	86664175	1000	-	.	gene_id "MSTRG.33676"; transcript_id "MSTRG.33676.185"; exon_number "1";
chr11	StringTie	exon	86671762	86672686	1000	-	.	gene_id "MSTRG.33676"; transcript_id "MSTRG.33676.185"; exon_number "2";
chr11	StringTie	transcript	86664003	86672645	1000	-	.	gene_id "MSTRG.33676"; transcript_id "MSTRG.33676.186";
chr11	StringTie	exon	86664003	86664175	1000	-	.	gene_id "MSTRG.33676"; transcript_id "MSTRG.33676.186"; exon_number "1";
chr11	StringTie	exon	86671762	86671958	1000	-	.	gene_id "MSTRG.33676"; transcript_id "MSTRG.33676.186"; exon_number "2";
chr11	StringTie	exon	86672324	86672645	1000	-	.	gene_id "MSTRG.33676"; transcript_id "MSTRG.33676.186"; exon_number "3";
chr11	StringTie	transcript	86664003	86672880	1000	-	.	gene_id "MSTRG.33676"; transcript_id "MSTRG.33676.187";
chr11	StringTie	exon	86664003	86664175	1000	-	.	gene_id "MSTRG.33676"; transcript_id "MSTRG.33676.187"; exon_number "1";
chr11	StringTie	exon	86671762	86671958	1000	-	.	gene_id "MSTRG.33676"; transcript_id "MSTRG.33676.187"; exon_number "2";
chr11	StringTie	exon	86672274	86672880	1000	-	.	gene_id "MSTRG.33676"; transcript_id "MSTRG.33676.187"; exon_number "3";
chr11	StringTie	transcript	86664020	86674000	1000	-	.	gene_id "MSTRG.33676"; transcript_id "MSTRG.33676.188";
chr11	StringTie	exon	86664020	86668242	1000	-	.	gene_id "MSTRG.33676"; transcript_id "MSTRG.33676.188"; exon_number "1";
chr11	StringTie	exon	86671762	86672608	1000	-	.	gene_id "MSTRG.33676"; transcript_id "MSTRG.33676.188"; exon_number "2";
chr11	StringTie	exon	86673903	86674000	1000	-	.	gene_id "MSTRG.33676"; transcript_id "MSTRG.33676.188"; exon_number "3";
chr11	StringTie	transcript	86664031	86669722	1000	-	.	gene_id "MSTRG.33676"; transcript_id "MSTRG.33676.189";
chr11	StringTie	exon	86664031	86668242	1000	-	.	gene_id "MSTRG.33676"; transcript_id "MSTRG.33676.189"; exon_number "1";
chr11	StringTie	exon	86669475	86669722	1000	-	.	gene_id "MSTRG.33676"; transcript_id "MSTRG.33676.189"; exon_number "2";
chr11	StringTie	transcript	86434803	86557980	1000	-	.	gene_id "MSTRG.33676"; transcript_id "MSTRG.33676.19";
chr11	StringTie	exon	86434803	86435698	1000	-	.	gene_id "MSTRG.33676"; transcript_id "MSTRG.33676.19"; exon_number "1";
chr11	StringTie	exon	86440918	86441440	1000	-	.	gene_id "MSTRG.33676"; transcript_id "MSTRG.33676.19"; exon_number "2";
chr11	StringTie	exon	86442821	86442919	1000	-	.	gene_id "MSTRG.33676"; transcript_id "MSTRG.33676.19"; exon_number "3";
chr11	StringTie	exon	86446314	86446487	1000	-	.	gene_id "MSTRG.33676"; transcript_id "MSTRG.33676.19"; exon_number "4";
chr11	StringTie	exon	86446885	86447207	1000	-	.	gene_id "MSTRG.33676"; transcript_id "MSTRG.33676.19"; exon_number "5";
chr11	StringTie	exon	86448150	86448255	1000	-	.	gene_id "MSTRG.33676"; transcript_id "MSTRG.33676.19"; exon_number "6";
chr11	StringTie	exon	86449889	86450002	1000	-	.	gene_id "MSTRG.33676"; transcript_id "MSTRG.33676.19"; exon_number "7";
chr11	StringTie	exon	86450301	86450398	1000	-	.	gene_id "MSTRG.33676"; transcript_id "MSTRG.33676.19"; exon_number "8";
chr11	StringTie	exon	86457389	86457759	1000	-	.	gene_id "MSTRG.33676"; transcript_id "MSTRG.33676.19"; exon_number "9";
chr11	StringTie	exon	86464044	86464128	1000	-	.	gene_id "MSTRG.33676"; transcript_id "MSTRG.33676.19"; exon_number "10";
chr11	StringTie	exon	86465091	86465200	1000	-	.	gene_id "MSTRG.33676"; transcript_id "MSTRG.33676.19"; exon_number "11";
chr11	StringTie	exon	86487337	86487440	1000	-	.	gene_id "MSTRG.33676"; transcript_id "MSTRG.33676.19"; exon_number "12";
chr11	StringTie	exon	86497963	86498124	1000	-	.	gene_id "MSTRG.33676"; transcript_id "MSTRG.33676.19"; exon_number "13";
chr11	StringTie	exon	86503195	86503295	1000	-	.	gene_id "MSTRG.33676"; transcript_id "MSTRG.33676.19"; exon_number "14";
chr11	StringTie	exon	86508792	86508867	1000	-	.	gene_id "MSTRG.33676"; transcript_id "MSTRG.33676.19"; exon_number "15";
chr11	StringTie	exon	86556553	86556702	1000	-	.	gene_id "MSTRG.33676"; transcript_id "MSTRG.33676.19"; exon_number "16";
chr11	StringTie	exon	86557952	86557980	1000	-	.	gene_id "MSTRG.33676"; transcript_id "MSTRG.33676.19"; exon_number "17";
chr11	StringTie	transcript	86664121	86673152	1000	-	.	gene_id "MSTRG.33676"; transcript_id "MSTRG.33676.190";
chr11	StringTie	exon	86664121	86665828	1000	-	.	gene_id "MSTRG.33676"; transcript_id "MSTRG.33676.190"; exon_number "1";
chr11	StringTie	exon	86671762	86673152	1000	-	.	gene_id "MSTRG.33676"; transcript_id "MSTRG.33676.190"; exon_number "2";
chr11	StringTie	transcript	86664284	86672656	1000	-	.	gene_id "MSTRG.33676"; transcript_id "MSTRG.33676.191";
chr11	StringTie	exon	86664284	86665041	1000	-	.	gene_id "MSTRG.33676"; transcript_id "MSTRG.33676.191"; exon_number "1";
chr11	StringTie	exon	86671762	86672656	1000	-	.	gene_id "MSTRG.33676"; transcript_id "MSTRG.33676.191"; exon_number "2";
chr11	StringTie	transcript	86664634	86672571	1000	-	.	gene_id "MSTRG.33676"; transcript_id "MSTRG.33676.192";
chr11	StringTie	exon	86664634	86664868	1000	-	.	gene_id "MSTRG.33676"; transcript_id "MSTRG.33676.192"; exon_number "1";
chr11	StringTie	exon	86671762	86672571	1000	-	.	gene_id "MSTRG.33676"; transcript_id "MSTRG.33676.192"; exon_number "2";
chr11	StringTie	transcript	86665637	86672541	1000	-	.	gene_id "MSTRG.33676"; transcript_id "MSTRG.33676.193";
chr11	StringTie	exon	86665637	86665828	1000	-	.	gene_id "MSTRG.33676"; transcript_id "MSTRG.33676.193"; exon_number "1";
chr11	StringTie	exon	86671762	86671958	1000	-	.	gene_id "MSTRG.33676"; transcript_id "MSTRG.33676.193"; exon_number "2";
chr11	StringTie	exon	86672274	86672541	1000	-	.	gene_id "MSTRG.33676"; transcript_id "MSTRG.33676.193"; exon_number "3";
chr11	StringTie	transcript	86434674	86510599	1000	-	.	gene_id "MSTRG.33676"; transcript_id "MSTRG.33676.2";
chr11	StringTie	exon	86434674	86435698	1000	-	.	gene_id "MSTRG.33676"; transcript_id "MSTRG.33676.2"; exon_number "1";
chr11	StringTie	exon	86440918	86441440	1000	-	.	gene_id "MSTRG.33676"; transcript_id "MSTRG.33676.2"; exon_number "2";
chr11	StringTie	exon	86442821	86442919	1000	-	.	gene_id "MSTRG.33676"; transcript_id "MSTRG.33676.2"; exon_number "3";
chr11	StringTie	exon	86446314	86446487	1000	-	.	gene_id "MSTRG.33676"; transcript_id "MSTRG.33676.2"; exon_number "4";
chr11	StringTie	exon	86446885	86447207	1000	-	.	gene_id "MSTRG.33676"; transcript_id "MSTRG.33676.2"; exon_number "5";
chr11	StringTie	exon	86448150	86448255	1000	-	.	gene_id "MSTRG.33676"; transcript_id "MSTRG.33676.2"; exon_number "6";
chr11	StringTie	exon	86449889	86450002	1000	-	.	gene_id "MSTRG.33676"; transcript_id "MSTRG.33676.2"; exon_number "7";
chr11	StringTie	exon	86450301	86450398	1000	-	.	gene_id "MSTRG.33676"; transcript_id "MSTRG.33676.2"; exon_number "8";
chr11	StringTie	exon	86457366	86457759	1000	-	.	gene_id "MSTRG.33676"; transcript_id "MSTRG.33676.2"; exon_number "9";
chr11	StringTie	exon	86464044	86464128	1000	-	.	gene_id "MSTRG.33676"; transcript_id "MSTRG.33676.2"; exon_number "10";
chr11	StringTie	exon	86465091	86465200	1000	-	.	gene_id "MSTRG.33676"; transcript_id "MSTRG.33676.2"; exon_number "11";
chr11	StringTie	exon	86487337	86487440	1000	-	.	gene_id "MSTRG.33676"; transcript_id "MSTRG.33676.2"; exon_number "12";
chr11	StringTie	exon	86497963	86498124	1000	-	.	gene_id "MSTRG.33676"; transcript_id "MSTRG.33676.2"; exon_number "13";
chr11	StringTie	exon	86503195	86503295	1000	-	.	gene_id "MSTRG.33676"; transcript_id "MSTRG.33676.2"; exon_number "14";
chr11	StringTie	exon	86508792	86508867	1000	-	.	gene_id "MSTRG.33676"; transcript_id "MSTRG.33676.2"; exon_number "15";
chr11	StringTie	exon	86510561	86510599	1000	-	.	gene_id "MSTRG.33676"; transcript_id "MSTRG.33676.2"; exon_number "16";
chr11	StringTie	transcript	86434815	86509541	1000	-	.	gene_id "MSTRG.33676"; transcript_id "MSTRG.33676.20";
chr11	StringTie	exon	86434815	86435698	1000	-	.	gene_id "MSTRG.33676"; transcript_id "MSTRG.33676.20"; exon_number "1";
chr11	StringTie	exon	86440918	86441440	1000	-	.	gene_id "MSTRG.33676"; transcript_id "MSTRG.33676.20"; exon_number "2";
chr11	StringTie	exon	86442821	86442919	1000	-	.	gene_id "MSTRG.33676"; transcript_id "MSTRG.33676.20"; exon_number "3";
chr11	StringTie	exon	86446314	86446487	1000	-	.	gene_id "MSTRG.33676"; transcript_id "MSTRG.33676.20"; exon_number "4";
chr11	StringTie	exon	86448150	86448255	1000	-	.	gene_id "MSTRG.33676"; transcript_id "MSTRG.33676.20"; exon_number "5";
chr11	StringTie	exon	86449889	86450002	1000	-	.	gene_id "MSTRG.33676"; transcript_id "MSTRG.33676.20"; exon_number "6";
chr11	StringTie	exon	86450301	86450398	1000	-	.	gene_id "MSTRG.33676"; transcript_id "MSTRG.33676.20"; exon_number "7";
chr11	StringTie	exon	86465091	86465200	1000	-	.	gene_id "MSTRG.33676"; transcript_id "MSTRG.33676.20"; exon_number "8";
chr11	StringTie	exon	86487337	86487440	1000	-	.	gene_id "MSTRG.33676"; transcript_id "MSTRG.33676.20"; exon_number "9";
chr11	StringTie	exon	86497963	86498124	1000	-	.	gene_id "MSTRG.33676"; transcript_id "MSTRG.33676.20"; exon_number "10";
chr11	StringTie	exon	86503195	86503295	1000	-	.	gene_id "MSTRG.33676"; transcript_id "MSTRG.33676.20"; exon_number "11";
chr11	StringTie	exon	86508792	86508867	1000	-	.	gene_id "MSTRG.33676"; transcript_id "MSTRG.33676.20"; exon_number "12";
chr11	StringTie	exon	86509510	86509541	1000	-	.	gene_id "MSTRG.33676"; transcript_id "MSTRG.33676.20"; exon_number "13";
chr11	StringTie	transcript	86434823	86510713	1000	-	.	gene_id "MSTRG.33676"; transcript_id "MSTRG.33676.21";
chr11	StringTie	exon	86434823	86435698	1000	-	.	gene_id "MSTRG.33676"; transcript_id "MSTRG.33676.21"; exon_number "1";
chr11	StringTie	exon	86440918	86441440	1000	-	.	gene_id "MSTRG.33676"; transcript_id "MSTRG.33676.21"; exon_number "2";
chr11	StringTie	exon	86442821	86442919	1000	-	.	gene_id "MSTRG.33676"; transcript_id "MSTRG.33676.21"; exon_number "3";
chr11	StringTie	exon	86446314	86446487	1000	-	.	gene_id "MSTRG.33676"; transcript_id "MSTRG.33676.21"; exon_number "4";
chr11	StringTie	exon	86447065	86447207	1000	-	.	gene_id "MSTRG.33676"; transcript_id "MSTRG.33676.21"; exon_number "5";
chr11	StringTie	exon	86448150	86448255	1000	-	.	gene_id "MSTRG.33676"; transcript_id "MSTRG.33676.21"; exon_number "6";
chr11	StringTie	exon	86449889	86450002	1000	-	.	gene_id "MSTRG.33676"; transcript_id "MSTRG.33676.21"; exon_number "7";
chr11	StringTie	exon	86450301	86450398	1000	-	.	gene_id "MSTRG.33676"; transcript_id "MSTRG.33676.21"; exon_number "8";
chr11	StringTie	exon	86457366	86457759	1000	-	.	gene_id "MSTRG.33676"; transcript_id "MSTRG.33676.21"; exon_number "9";
chr11	StringTie	exon	86465091	86465200	1000	-	.	gene_id "MSTRG.33676"; transcript_id "MSTRG.33676.21"; exon_number "10";
chr11	StringTie	exon	86487337	86487440	1000	-	.	gene_id "MSTRG.33676"; transcript_id "MSTRG.33676.21"; exon_number "11";
chr11	StringTie	exon	86497963	86498124	1000	-	.	gene_id "MSTRG.33676"; transcript_id "MSTRG.33676.21"; exon_number "12";
chr11	StringTie	exon	86508792	86508867	1000	-	.	gene_id "MSTRG.33676"; transcript_id "MSTRG.33676.21"; exon_number "13";
chr11	StringTie	exon	86509510	86509627	1000	-	.	gene_id "MSTRG.33676"; transcript_id "MSTRG.33676.21"; exon_number "14";
chr11	StringTie	exon	86510561	86510713	1000	-	.	gene_id "MSTRG.33676"; transcript_id "MSTRG.33676.21"; exon_number "15";
chr11	StringTie	transcript	86434836	86509619	1000	-	.	gene_id "MSTRG.33676"; transcript_id "MSTRG.33676.22";
chr11	StringTie	exon	86434836	86441440	1000	-	.	gene_id "MSTRG.33676"; transcript_id "MSTRG.33676.22"; exon_number "1";
chr11	StringTie	exon	86442821	86442919	1000	-	.	gene_id "MSTRG.33676"; transcript_id "MSTRG.33676.22"; exon_number "2";
chr11	StringTie	exon	86446314	86446487	1000	-	.	gene_id "MSTRG.33676"; transcript_id "MSTRG.33676.22"; exon_number "3";
chr11	StringTie	exon	86446885	86447207	1000	-	.	gene_id "MSTRG.33676"; transcript_id "MSTRG.33676.22"; exon_number "4";
chr11	StringTie	exon	86448150	86448255	1000	-	.	gene_id "MSTRG.33676"; transcript_id "MSTRG.33676.22"; exon_number "5";
chr11	StringTie	exon	86449889	86450002	1000	-	.	gene_id "MSTRG.33676"; transcript_id "MSTRG.33676.22"; exon_number "6";
chr11	StringTie	exon	86450301	86450398	1000	-	.	gene_id "MSTRG.33676"; transcript_id "MSTRG.33676.22"; exon_number "7";
chr11	StringTie	exon	86465091	86465200	1000	-	.	gene_id "MSTRG.33676"; transcript_id "MSTRG.33676.22"; exon_number "8";
chr11	StringTie	exon	86487337	86487440	1000	-	.	gene_id "MSTRG.33676"; transcript_id "MSTRG.33676.22"; exon_number "9";
chr11	StringTie	exon	86497963	86498124	1000	-	.	gene_id "MSTRG.33676"; transcript_id "MSTRG.33676.22"; exon_number "10";
chr11	StringTie	exon	86503195	86503295	1000	-	.	gene_id "MSTRG.33676"; transcript_id "MSTRG.33676.22"; exon_number "11";
chr11	StringTie	exon	86508792	86508867	1000	-	.	gene_id "MSTRG.33676"; transcript_id "MSTRG.33676.22"; exon_number "12";
chr11	StringTie	exon	86509510	86509619	1000	-	.	gene_id "MSTRG.33676"; transcript_id "MSTRG.33676.22"; exon_number "13";
chr11	StringTie	transcript	86434854	86508868	1000	-	.	gene_id "MSTRG.33676"; transcript_id "MSTRG.33676.23";
chr11	StringTie	exon	86434854	86435698	1000	-	.	gene_id "MSTRG.33676"; transcript_id "MSTRG.33676.23"; exon_number "1";
chr11	StringTie	exon	86440918	86441440	1000	-	.	gene_id "MSTRG.33676"; transcript_id "MSTRG.33676.23"; exon_number "2";
chr11	StringTie	exon	86442821	86442919	1000	-	.	gene_id "MSTRG.33676"; transcript_id "MSTRG.33676.23"; exon_number "3";
chr11	StringTie	exon	86446314	86446487	1000	-	.	gene_id "MSTRG.33676"; transcript_id "MSTRG.33676.23"; exon_number "4";
chr11	StringTie	exon	86446885	86447207	1000	-	.	gene_id "MSTRG.33676"; transcript_id "MSTRG.33676.23"; exon_number "5";
chr11	StringTie	exon	86448150	86448255	1000	-	.	gene_id "MSTRG.33676"; transcript_id "MSTRG.33676.23"; exon_number "6";
chr11	StringTie	exon	86449889	86450002	1000	-	.	gene_id "MSTRG.33676"; transcript_id "MSTRG.33676.23"; exon_number "7";
chr11	StringTie	exon	86450301	86450398	1000	-	.	gene_id "MSTRG.33676"; transcript_id "MSTRG.33676.23"; exon_number "8";
chr11	StringTie	exon	86457366	86457759	1000	-	.	gene_id "MSTRG.33676"; transcript_id "MSTRG.33676.23"; exon_number "9";
chr11	StringTie	exon	86462566	86462677	1000	-	.	gene_id "MSTRG.33676"; transcript_id "MSTRG.33676.23"; exon_number "10";
chr11	StringTie	exon	86465091	86465200	1000	-	.	gene_id "MSTRG.33676"; transcript_id "MSTRG.33676.23"; exon_number "11";
chr11	StringTie	exon	86487337	86487440	1000	-	.	gene_id "MSTRG.33676"; transcript_id "MSTRG.33676.23"; exon_number "12";
chr11	StringTie	exon	86497963	86498124	1000	-	.	gene_id "MSTRG.33676"; transcript_id "MSTRG.33676.23"; exon_number "13";
chr11	StringTie	exon	86508792	86508868	1000	-	.	gene_id "MSTRG.33676"; transcript_id "MSTRG.33676.23"; exon_number "14";
chr11	StringTie	transcript	86434854	86672765	1000	-	.	gene_id "MSTRG.33676"; transcript_id "MSTRG.33676.24";
chr11	StringTie	exon	86434854	86435698	1000	-	.	gene_id "MSTRG.33676"; transcript_id "MSTRG.33676.24"; exon_number "1";
chr11	StringTie	exon	86440918	86441440	1000	-	.	gene_id "MSTRG.33676"; transcript_id "MSTRG.33676.24"; exon_number "2";
chr11	StringTie	exon	86442821	86442919	1000	-	.	gene_id "MSTRG.33676"; transcript_id "MSTRG.33676.24"; exon_number "3";
chr11	StringTie	exon	86446314	86446487	1000	-	.	gene_id "MSTRG.33676"; transcript_id "MSTRG.33676.24"; exon_number "4";
chr11	StringTie	exon	86447065	86447207	1000	-	.	gene_id "MSTRG.33676"; transcript_id "MSTRG.33676.24"; exon_number "5";
chr11	StringTie	exon	86448150	86448255	1000	-	.	gene_id "MSTRG.33676"; transcript_id "MSTRG.33676.24"; exon_number "6";
chr11	StringTie	exon	86449889	86450002	1000	-	.	gene_id "MSTRG.33676"; transcript_id "MSTRG.33676.24"; exon_number "7";
chr11	StringTie	exon	86450301	86450398	1000	-	.	gene_id "MSTRG.33676"; transcript_id "MSTRG.33676.24"; exon_number "8";
chr11	StringTie	exon	86457366	86457759	1000	-	.	gene_id "MSTRG.33676"; transcript_id "MSTRG.33676.24"; exon_number "9";
chr11	StringTie	exon	86465091	86465200	1000	-	.	gene_id "MSTRG.33676"; transcript_id "MSTRG.33676.24"; exon_number "10";
chr11	StringTie	exon	86487337	86487440	1000	-	.	gene_id "MSTRG.33676"; transcript_id "MSTRG.33676.24"; exon_number "11";
chr11	StringTie	exon	86497963	86498124	1000	-	.	gene_id "MSTRG.33676"; transcript_id "MSTRG.33676.24"; exon_number "12";
chr11	StringTie	exon	86508792	86508867	1000	-	.	gene_id "MSTRG.33676"; transcript_id "MSTRG.33676.24"; exon_number "13";
chr11	StringTie	exon	86556553	86556702	1000	-	.	gene_id "MSTRG.33676"; transcript_id "MSTRG.33676.24"; exon_number "14";
chr11	StringTie	exon	86559690	86559823	1000	-	.	gene_id "MSTRG.33676"; transcript_id "MSTRG.33676.24"; exon_number "15";
chr11	StringTie	exon	86671762	86671958	1000	-	.	gene_id "MSTRG.33676"; transcript_id "MSTRG.33676.24"; exon_number "16";
chr11	StringTie	exon	86672274	86672765	1000	-	.	gene_id "MSTRG.33676"; transcript_id "MSTRG.33676.24"; exon_number "17";
chr11	StringTie	transcript	86434856	86509615	1000	-	.	gene_id "MSTRG.33676"; transcript_id "MSTRG.33676.25";
chr11	StringTie	exon	86434856	86435698	1000	-	.	gene_id "MSTRG.33676"; transcript_id "MSTRG.33676.25"; exon_number "1";
chr11	StringTie	exon	86440918	86441440	1000	-	.	gene_id "MSTRG.33676"; transcript_id "MSTRG.33676.25"; exon_number "2";
chr11	StringTie	exon	86442821	86442919	1000	-	.	gene_id "MSTRG.33676"; transcript_id "MSTRG.33676.25"; exon_number "3";
chr11	StringTie	exon	86446314	86446487	1000	-	.	gene_id "MSTRG.33676"; transcript_id "MSTRG.33676.25"; exon_number "4";
chr11	StringTie	exon	86446885	86447207	1000	-	.	gene_id "MSTRG.33676"; transcript_id "MSTRG.33676.25"; exon_number "5";
chr11	StringTie	exon	86448150	86448255	1000	-	.	gene_id "MSTRG.33676"; transcript_id "MSTRG.33676.25"; exon_number "6";
chr11	StringTie	exon	86449889	86450002	1000	-	.	gene_id "MSTRG.33676"; transcript_id "MSTRG.33676.25"; exon_number "7";
chr11	StringTie	exon	86450301	86450398	1000	-	.	gene_id "MSTRG.33676"; transcript_id "MSTRG.33676.25"; exon_number "8";
chr11	StringTie	exon	86457366	86457759	1000	-	.	gene_id "MSTRG.33676"; transcript_id "MSTRG.33676.25"; exon_number "9";
chr11	StringTie	exon	86465091	86465200	1000	-	.	gene_id "MSTRG.33676"; transcript_id "MSTRG.33676.25"; exon_number "10";
chr11	StringTie	exon	86487337	86487440	1000	-	.	gene_id "MSTRG.33676"; transcript_id "MSTRG.33676.25"; exon_number "11";
chr11	StringTie	exon	86497963	86498124	1000	-	.	gene_id "MSTRG.33676"; transcript_id "MSTRG.33676.25"; exon_number "12";
chr11	StringTie	exon	86508792	86508867	1000	-	.	gene_id "MSTRG.33676"; transcript_id "MSTRG.33676.25"; exon_number "13";
chr11	StringTie	exon	86509510	86509615	1000	-	.	gene_id "MSTRG.33676"; transcript_id "MSTRG.33676.25"; exon_number "14";
chr11	StringTie	transcript	86434860	86508858	1000	-	.	gene_id "MSTRG.33676"; transcript_id "MSTRG.33676.26";
chr11	StringTie	exon	86434860	86435698	1000	-	.	gene_id "MSTRG.33676"; transcript_id "MSTRG.33676.26"; exon_number "1";
chr11	StringTie	exon	86440918	86441440	1000	-	.	gene_id "MSTRG.33676"; transcript_id "MSTRG.33676.26"; exon_number "2";
chr11	StringTie	exon	86442821	86442919	1000	-	.	gene_id "MSTRG.33676"; transcript_id "MSTRG.33676.26"; exon_number "3";
chr11	StringTie	exon	86446314	86446487	1000	-	.	gene_id "MSTRG.33676"; transcript_id "MSTRG.33676.26"; exon_number "4";
chr11	StringTie	exon	86446885	86447207	1000	-	.	gene_id "MSTRG.33676"; transcript_id "MSTRG.33676.26"; exon_number "5";
chr11	StringTie	exon	86448150	86448255	1000	-	.	gene_id "MSTRG.33676"; transcript_id "MSTRG.33676.26"; exon_number "6";
chr11	StringTie	exon	86449889	86450002	1000	-	.	gene_id "MSTRG.33676"; transcript_id "MSTRG.33676.26"; exon_number "7";
chr11	StringTie	exon	86450301	86450398	1000	-	.	gene_id "MSTRG.33676"; transcript_id "MSTRG.33676.26"; exon_number "8";
chr11	StringTie	exon	86457366	86457759	1000	-	.	gene_id "MSTRG.33676"; transcript_id "MSTRG.33676.26"; exon_number "9";
chr11	StringTie	exon	86465091	86465200	1000	-	.	gene_id "MSTRG.33676"; transcript_id "MSTRG.33676.26"; exon_number "10";
chr11	StringTie	exon	86487337	86487440	1000	-	.	gene_id "MSTRG.33676"; transcript_id "MSTRG.33676.26"; exon_number "11";
chr11	StringTie	exon	86489118	86489179	1000	-	.	gene_id "MSTRG.33676"; transcript_id "MSTRG.33676.26"; exon_number "12";
chr11	StringTie	exon	86497963	86498124	1000	-	.	gene_id "MSTRG.33676"; transcript_id "MSTRG.33676.26"; exon_number "13";
chr11	StringTie	exon	86503195	86503295	1000	-	.	gene_id "MSTRG.33676"; transcript_id "MSTRG.33676.26"; exon_number "14";
chr11	StringTie	exon	86508792	86508858	1000	-	.	gene_id "MSTRG.33676"; transcript_id "MSTRG.33676.26"; exon_number "15";
chr11	StringTie	transcript	86434863	86508919	1000	-	.	gene_id "MSTRG.33676"; transcript_id "MSTRG.33676.27";
chr11	StringTie	exon	86434863	86441440	1000	-	.	gene_id "MSTRG.33676"; transcript_id "MSTRG.33676.27"; exon_number "1";
chr11	StringTie	exon	86442821	86442919	1000	-	.	gene_id "MSTRG.33676"; transcript_id "MSTRG.33676.27"; exon_number "2";
chr11	StringTie	exon	86446314	86446487	1000	-	.	gene_id "MSTRG.33676"; transcript_id "MSTRG.33676.27"; exon_number "3";
chr11	StringTie	exon	86446885	86447207	1000	-	.	gene_id "MSTRG.33676"; transcript_id "MSTRG.33676.27"; exon_number "4";
chr11	StringTie	exon	86448150	86448255	1000	-	.	gene_id "MSTRG.33676"; transcript_id "MSTRG.33676.27"; exon_number "5";
chr11	StringTie	exon	86449889	86450002	1000	-	.	gene_id "MSTRG.33676"; transcript_id "MSTRG.33676.27"; exon_number "6";
chr11	StringTie	exon	86450301	86450398	1000	-	.	gene_id "MSTRG.33676"; transcript_id "MSTRG.33676.27"; exon_number "7";
chr11	StringTie	exon	86457366	86457759	1000	-	.	gene_id "MSTRG.33676"; transcript_id "MSTRG.33676.27"; exon_number "8";
chr11	StringTie	exon	86465091	86465200	1000	-	.	gene_id "MSTRG.33676"; transcript_id "MSTRG.33676.27"; exon_number "9";
chr11	StringTie	exon	86487337	86487440	1000	-	.	gene_id "MSTRG.33676"; transcript_id "MSTRG.33676.27"; exon_number "10";
chr11	StringTie	exon	86497963	86498124	1000	-	.	gene_id "MSTRG.33676"; transcript_id "MSTRG.33676.27"; exon_number "11";
chr11	StringTie	exon	86503195	86503295	1000	-	.	gene_id "MSTRG.33676"; transcript_id "MSTRG.33676.27"; exon_number "12";
chr11	StringTie	exon	86508792	86508919	1000	-	.	gene_id "MSTRG.33676"; transcript_id "MSTRG.33676.27"; exon_number "13";
chr11	StringTie	transcript	86434863	86672428	1000	-	.	gene_id "MSTRG.33676"; transcript_id "MSTRG.33676.28";
chr11	StringTie	exon	86434863	86441440	1000	-	.	gene_id "MSTRG.33676"; transcript_id "MSTRG.33676.28"; exon_number "1";
chr11	StringTie	exon	86442821	86442919	1000	-	.	gene_id "MSTRG.33676"; transcript_id "MSTRG.33676.28"; exon_number "2";
chr11	StringTie	exon	86446314	86446487	1000	-	.	gene_id "MSTRG.33676"; transcript_id "MSTRG.33676.28"; exon_number "3";
chr11	StringTie	exon	86446885	86447207	1000	-	.	gene_id "MSTRG.33676"; transcript_id "MSTRG.33676.28"; exon_number "4";
chr11	StringTie	exon	86448150	86448255	1000	-	.	gene_id "MSTRG.33676"; transcript_id "MSTRG.33676.28"; exon_number "5";
chr11	StringTie	exon	86449889	86450002	1000	-	.	gene_id "MSTRG.33676"; transcript_id "MSTRG.33676.28"; exon_number "6";
chr11	StringTie	exon	86450301	86450398	1000	-	.	gene_id "MSTRG.33676"; transcript_id "MSTRG.33676.28"; exon_number "7";
chr11	StringTie	exon	86465091	86465200	1000	-	.	gene_id "MSTRG.33676"; transcript_id "MSTRG.33676.28"; exon_number "8";
chr11	StringTie	exon	86487337	86487440	1000	-	.	gene_id "MSTRG.33676"; transcript_id "MSTRG.33676.28"; exon_number "9";
chr11	StringTie	exon	86497963	86498124	1000	-	.	gene_id "MSTRG.33676"; transcript_id "MSTRG.33676.28"; exon_number "10";
chr11	StringTie	exon	86508792	86508867	1000	-	.	gene_id "MSTRG.33676"; transcript_id "MSTRG.33676.28"; exon_number "11";
chr11	StringTie	exon	86556553	86556702	1000	-	.	gene_id "MSTRG.33676"; transcript_id "MSTRG.33676.28"; exon_number "12";
chr11	StringTie	exon	86559690	86559823	1000	-	.	gene_id "MSTRG.33676"; transcript_id "MSTRG.33676.28"; exon_number "13";
chr11	StringTie	exon	86671762	86671958	1000	-	.	gene_id "MSTRG.33676"; transcript_id "MSTRG.33676.28"; exon_number "14";
chr11	StringTie	exon	86672298	86672428	1000	-	.	gene_id "MSTRG.33676"; transcript_id "MSTRG.33676.28"; exon_number "15";
chr11	StringTie	transcript	86434874	86510603	1000	-	.	gene_id "MSTRG.33676"; transcript_id "MSTRG.33676.29";
chr11	StringTie	exon	86434874	86441440	1000	-	.	gene_id "MSTRG.33676"; transcript_id "MSTRG.33676.29"; exon_number "1";
chr11	StringTie	exon	86442821	86442919	1000	-	.	gene_id "MSTRG.33676"; transcript_id "MSTRG.33676.29"; exon_number "2";
chr11	StringTie	exon	86446314	86446487	1000	-	.	gene_id "MSTRG.33676"; transcript_id "MSTRG.33676.29"; exon_number "3";
chr11	StringTie	exon	86447065	86447207	1000	-	.	gene_id "MSTRG.33676"; transcript_id "MSTRG.33676.29"; exon_number "4";
chr11	StringTie	exon	86448150	86448255	1000	-	.	gene_id "MSTRG.33676"; transcript_id "MSTRG.33676.29"; exon_number "5";
chr11	StringTie	exon	86449889	86450002	1000	-	.	gene_id "MSTRG.33676"; transcript_id "MSTRG.33676.29"; exon_number "6";
chr11	StringTie	exon	86450301	86450398	1000	-	.	gene_id "MSTRG.33676"; transcript_id "MSTRG.33676.29"; exon_number "7";
chr11	StringTie	exon	86457366	86457759	1000	-	.	gene_id "MSTRG.33676"; transcript_id "MSTRG.33676.29"; exon_number "8";
chr11	StringTie	exon	86465091	86465200	1000	-	.	gene_id "MSTRG.33676"; transcript_id "MSTRG.33676.29"; exon_number "9";
chr11	StringTie	exon	86487337	86487440	1000	-	.	gene_id "MSTRG.33676"; transcript_id "MSTRG.33676.29"; exon_number "10";
chr11	StringTie	exon	86497963	86498124	1000	-	.	gene_id "MSTRG.33676"; transcript_id "MSTRG.33676.29"; exon_number "11";
chr11	StringTie	exon	86503195	86503295	1000	-	.	gene_id "MSTRG.33676"; transcript_id "MSTRG.33676.29"; exon_number "12";
chr11	StringTie	exon	86508792	86508867	1000	-	.	gene_id "MSTRG.33676"; transcript_id "MSTRG.33676.29"; exon_number "13";
chr11	StringTie	exon	86510561	86510603	1000	-	.	gene_id "MSTRG.33676"; transcript_id "MSTRG.33676.29"; exon_number "14";
chr11	StringTie	transcript	86434674	86509600	1000	-	.	gene_id "MSTRG.33676"; transcript_id "MSTRG.33676.3";
chr11	StringTie	exon	86434674	86435698	1000	-	.	gene_id "MSTRG.33676"; transcript_id "MSTRG.33676.3"; exon_number "1";
chr11	StringTie	exon	86440918	86441440	1000	-	.	gene_id "MSTRG.33676"; transcript_id "MSTRG.33676.3"; exon_number "2";
chr11	StringTie	exon	86442821	86442919	1000	-	.	gene_id "MSTRG.33676"; transcript_id "MSTRG.33676.3"; exon_number "3";
chr11	StringTie	exon	86446314	86446487	1000	-	.	gene_id "MSTRG.33676"; transcript_id "MSTRG.33676.3"; exon_number "4";
chr11	StringTie	exon	86446885	86447207	1000	-	.	gene_id "MSTRG.33676"; transcript_id "MSTRG.33676.3"; exon_number "5";
chr11	StringTie	exon	86448150	86448255	1000	-	.	gene_id "MSTRG.33676"; transcript_id "MSTRG.33676.3"; exon_number "6";
chr11	StringTie	exon	86449889	86450002	1000	-	.	gene_id "MSTRG.33676"; transcript_id "MSTRG.33676.3"; exon_number "7";
chr11	StringTie	exon	86450301	86450398	1000	-	.	gene_id "MSTRG.33676"; transcript_id "MSTRG.33676.3"; exon_number "8";
chr11	StringTie	exon	86465091	86465200	1000	-	.	gene_id "MSTRG.33676"; transcript_id "MSTRG.33676.3"; exon_number "9";
chr11	StringTie	exon	86487337	86487440	1000	-	.	gene_id "MSTRG.33676"; transcript_id "MSTRG.33676.3"; exon_number "10";
chr11	StringTie	exon	86497963	86498124	1000	-	.	gene_id "MSTRG.33676"; transcript_id "MSTRG.33676.3"; exon_number "11";
chr11	StringTie	exon	86503195	86503295	1000	-	.	gene_id "MSTRG.33676"; transcript_id "MSTRG.33676.3"; exon_number "12";
chr11	StringTie	exon	86508792	86508867	1000	-	.	gene_id "MSTRG.33676"; transcript_id "MSTRG.33676.3"; exon_number "13";
chr11	StringTie	exon	86509510	86509600	1000	-	.	gene_id "MSTRG.33676"; transcript_id "MSTRG.33676.3"; exon_number "14";
chr11	StringTie	transcript	86434874	86574219	1000	-	.	gene_id "MSTRG.33676"; transcript_id "MSTRG.33676.30";
chr11	StringTie	exon	86434874	86441440	1000	-	.	gene_id "MSTRG.33676"; transcript_id "MSTRG.33676.30"; exon_number "1";
chr11	StringTie	exon	86442821	86442919	1000	-	.	gene_id "MSTRG.33676"; transcript_id "MSTRG.33676.30"; exon_number "2";
chr11	StringTie	exon	86446314	86446487	1000	-	.	gene_id "MSTRG.33676"; transcript_id "MSTRG.33676.30"; exon_number "3";
chr11	StringTie	exon	86446885	86447207	1000	-	.	gene_id "MSTRG.33676"; transcript_id "MSTRG.33676.30"; exon_number "4";
chr11	StringTie	exon	86448150	86448255	1000	-	.	gene_id "MSTRG.33676"; transcript_id "MSTRG.33676.30"; exon_number "5";
chr11	StringTie	exon	86449889	86450002	1000	-	.	gene_id "MSTRG.33676"; transcript_id "MSTRG.33676.30"; exon_number "6";
chr11	StringTie	exon	86450301	86450398	1000	-	.	gene_id "MSTRG.33676"; transcript_id "MSTRG.33676.30"; exon_number "7";
chr11	StringTie	exon	86465091	86465200	1000	-	.	gene_id "MSTRG.33676"; transcript_id "MSTRG.33676.30"; exon_number "8";
chr11	StringTie	exon	86487337	86487440	1000	-	.	gene_id "MSTRG.33676"; transcript_id "MSTRG.33676.30"; exon_number "9";
chr11	StringTie	exon	86497963	86498124	1000	-	.	gene_id "MSTRG.33676"; transcript_id "MSTRG.33676.30"; exon_number "10";
chr11	StringTie	exon	86503195	86503295	1000	-	.	gene_id "MSTRG.33676"; transcript_id "MSTRG.33676.30"; exon_number "11";
chr11	StringTie	exon	86508792	86508867	1000	-	.	gene_id "MSTRG.33676"; transcript_id "MSTRG.33676.30"; exon_number "12";
chr11	StringTie	exon	86556553	86556702	1000	-	.	gene_id "MSTRG.33676"; transcript_id "MSTRG.33676.30"; exon_number "13";
chr11	StringTie	exon	86559690	86559823	1000	-	.	gene_id "MSTRG.33676"; transcript_id "MSTRG.33676.30"; exon_number "14";
chr11	StringTie	exon	86574189	86574219	1000	-	.	gene_id "MSTRG.33676"; transcript_id "MSTRG.33676.30"; exon_number "15";
chr11	StringTie	transcript	86434878	86509615	1000	-	.	gene_id "MSTRG.33676"; transcript_id "MSTRG.33676.31";
chr11	StringTie	exon	86434878	86435698	1000	-	.	gene_id "MSTRG.33676"; transcript_id "MSTRG.33676.31"; exon_number "1";
chr11	StringTie	exon	86440918	86441440	1000	-	.	gene_id "MSTRG.33676"; transcript_id "MSTRG.33676.31"; exon_number "2";
chr11	StringTie	exon	86442821	86442919	1000	-	.	gene_id "MSTRG.33676"; transcript_id "MSTRG.33676.31"; exon_number "3";
chr11	StringTie	exon	86446314	86446487	1000	-	.	gene_id "MSTRG.33676"; transcript_id "MSTRG.33676.31"; exon_number "4";
chr11	StringTie	exon	86447065	86447207	1000	-	.	gene_id "MSTRG.33676"; transcript_id "MSTRG.33676.31"; exon_number "5";
chr11	StringTie	exon	86448150	86448255	1000	-	.	gene_id "MSTRG.33676"; transcript_id "MSTRG.33676.31"; exon_number "6";
chr11	StringTie	exon	86449889	86450002	1000	-	.	gene_id "MSTRG.33676"; transcript_id "MSTRG.33676.31"; exon_number "7";
chr11	StringTie	exon	86450301	86450398	1000	-	.	gene_id "MSTRG.33676"; transcript_id "MSTRG.33676.31"; exon_number "8";
chr11	StringTie	exon	86457366	86457759	1000	-	.	gene_id "MSTRG.33676"; transcript_id "MSTRG.33676.31"; exon_number "9";
chr11	StringTie	exon	86464044	86464128	1000	-	.	gene_id "MSTRG.33676"; transcript_id "MSTRG.33676.31"; exon_number "10";
chr11	StringTie	exon	86465091	86465200	1000	-	.	gene_id "MSTRG.33676"; transcript_id "MSTRG.33676.31"; exon_number "11";
chr11	StringTie	exon	86487337	86487440	1000	-	.	gene_id "MSTRG.33676"; transcript_id "MSTRG.33676.31"; exon_number "12";
chr11	StringTie	exon	86497963	86498124	1000	-	.	gene_id "MSTRG.33676"; transcript_id "MSTRG.33676.31"; exon_number "13";
chr11	StringTie	exon	86508792	86508867	1000	-	.	gene_id "MSTRG.33676"; transcript_id "MSTRG.33676.31"; exon_number "14";
chr11	StringTie	exon	86509510	86509615	1000	-	.	gene_id "MSTRG.33676"; transcript_id "MSTRG.33676.31"; exon_number "15";
chr11	StringTie	transcript	86434905	86510356	1000	-	.	gene_id "MSTRG.33676"; transcript_id "MSTRG.33676.32";
chr11	StringTie	exon	86434905	86435698	1000	-	.	gene_id "MSTRG.33676"; transcript_id "MSTRG.33676.32"; exon_number "1";
chr11	StringTie	exon	86440918	86441440	1000	-	.	gene_id "MSTRG.33676"; transcript_id "MSTRG.33676.32"; exon_number "2";
chr11	StringTie	exon	86442821	86442919	1000	-	.	gene_id "MSTRG.33676"; transcript_id "MSTRG.33676.32"; exon_number "3";
chr11	StringTie	exon	86446314	86446487	1000	-	.	gene_id "MSTRG.33676"; transcript_id "MSTRG.33676.32"; exon_number "4";
chr11	StringTie	exon	86447065	86447207	1000	-	.	gene_id "MSTRG.33676"; transcript_id "MSTRG.33676.32"; exon_number "5";
chr11	StringTie	exon	86448150	86448255	1000	-	.	gene_id "MSTRG.33676"; transcript_id "MSTRG.33676.32"; exon_number "6";
chr11	StringTie	exon	86449889	86450002	1000	-	.	gene_id "MSTRG.33676"; transcript_id "MSTRG.33676.32"; exon_number "7";
chr11	StringTie	exon	86450301	86450398	1000	-	.	gene_id "MSTRG.33676"; transcript_id "MSTRG.33676.32"; exon_number "8";
chr11	StringTie	exon	86457366	86457759	1000	-	.	gene_id "MSTRG.33676"; transcript_id "MSTRG.33676.32"; exon_number "9";
chr11	StringTie	exon	86465091	86465200	1000	-	.	gene_id "MSTRG.33676"; transcript_id "MSTRG.33676.32"; exon_number "10";
chr11	StringTie	exon	86487337	86487440	1000	-	.	gene_id "MSTRG.33676"; transcript_id "MSTRG.33676.32"; exon_number "11";
chr11	StringTie	exon	86497963	86498124	1000	-	.	gene_id "MSTRG.33676"; transcript_id "MSTRG.33676.32"; exon_number "12";
chr11	StringTie	exon	86508792	86508867	1000	-	.	gene_id "MSTRG.33676"; transcript_id "MSTRG.33676.32"; exon_number "13";
chr11	StringTie	exon	86510327	86510356	1000	-	.	gene_id "MSTRG.33676"; transcript_id "MSTRG.33676.32"; exon_number "14";
chr11	StringTie	transcript	86434907	86510816	1000	-	.	gene_id "MSTRG.33676"; transcript_id "MSTRG.33676.33";
chr11	StringTie	exon	86434907	86435698	1000	-	.	gene_id "MSTRG.33676"; transcript_id "MSTRG.33676.33"; exon_number "1";
chr11	StringTie	exon	86440918	86441440	1000	-	.	gene_id "MSTRG.33676"; transcript_id "MSTRG.33676.33"; exon_number "2";
chr11	StringTie	exon	86442821	86442919	1000	-	.	gene_id "MSTRG.33676"; transcript_id "MSTRG.33676.33"; exon_number "3";
chr11	StringTie	exon	86446314	86446487	1000	-	.	gene_id "MSTRG.33676"; transcript_id "MSTRG.33676.33"; exon_number "4";
chr11	StringTie	exon	86447065	86447207	1000	-	.	gene_id "MSTRG.33676"; transcript_id "MSTRG.33676.33"; exon_number "5";
chr11	StringTie	exon	86448150	86448255	1000	-	.	gene_id "MSTRG.33676"; transcript_id "MSTRG.33676.33"; exon_number "6";
chr11	StringTie	exon	86449889	86450002	1000	-	.	gene_id "MSTRG.33676"; transcript_id "MSTRG.33676.33"; exon_number "7";
chr11	StringTie	exon	86450301	86450398	1000	-	.	gene_id "MSTRG.33676"; transcript_id "MSTRG.33676.33"; exon_number "8";
chr11	StringTie	exon	86457366	86457759	1000	-	.	gene_id "MSTRG.33676"; transcript_id "MSTRG.33676.33"; exon_number "9";
chr11	StringTie	exon	86465091	86465200	1000	-	.	gene_id "MSTRG.33676"; transcript_id "MSTRG.33676.33"; exon_number "10";
chr11	StringTie	exon	86487337	86487440	1000	-	.	gene_id "MSTRG.33676"; transcript_id "MSTRG.33676.33"; exon_number "11";
chr11	StringTie	exon	86497963	86498124	1000	-	.	gene_id "MSTRG.33676"; transcript_id "MSTRG.33676.33"; exon_number "12";
chr11	StringTie	exon	86508792	86508867	1000	-	.	gene_id "MSTRG.33676"; transcript_id "MSTRG.33676.33"; exon_number "13";
chr11	StringTie	exon	86510561	86510816	1000	-	.	gene_id "MSTRG.33676"; transcript_id "MSTRG.33676.33"; exon_number "14";
chr11	StringTie	transcript	86434916	86508966	1000	-	.	gene_id "MSTRG.33676"; transcript_id "MSTRG.33676.34";
chr11	StringTie	exon	86434916	86435698	1000	-	.	gene_id "MSTRG.33676"; transcript_id "MSTRG.33676.34"; exon_number "1";
chr11	StringTie	exon	86440918	86441440	1000	-	.	gene_id "MSTRG.33676"; transcript_id "MSTRG.33676.34"; exon_number "2";
chr11	StringTie	exon	86442821	86442919	1000	-	.	gene_id "MSTRG.33676"; transcript_id "MSTRG.33676.34"; exon_number "3";
chr11	StringTie	exon	86446314	86446487	1000	-	.	gene_id "MSTRG.33676"; transcript_id "MSTRG.33676.34"; exon_number "4";
chr11	StringTie	exon	86446885	86447207	1000	-	.	gene_id "MSTRG.33676"; transcript_id "MSTRG.33676.34"; exon_number "5";
chr11	StringTie	exon	86448150	86448255	1000	-	.	gene_id "MSTRG.33676"; transcript_id "MSTRG.33676.34"; exon_number "6";
chr11	StringTie	exon	86449889	86449998	1000	-	.	gene_id "MSTRG.33676"; transcript_id "MSTRG.33676.34"; exon_number "7";
chr11	StringTie	exon	86450301	86450398	1000	-	.	gene_id "MSTRG.33676"; transcript_id "MSTRG.33676.34"; exon_number "8";
chr11	StringTie	exon	86465091	86465200	1000	-	.	gene_id "MSTRG.33676"; transcript_id "MSTRG.33676.34"; exon_number "9";
chr11	StringTie	exon	86487337	86487440	1000	-	.	gene_id "MSTRG.33676"; transcript_id "MSTRG.33676.34"; exon_number "10";
chr11	StringTie	exon	86497963	86498124	1000	-	.	gene_id "MSTRG.33676"; transcript_id "MSTRG.33676.34"; exon_number "11";
chr11	StringTie	exon	86503195	86503295	1000	-	.	gene_id "MSTRG.33676"; transcript_id "MSTRG.33676.34"; exon_number "12";
chr11	StringTie	exon	86508792	86508966	1000	-	.	gene_id "MSTRG.33676"; transcript_id "MSTRG.33676.34"; exon_number "13";
chr11	StringTie	transcript	86434922	86672613	1000	-	.	gene_id "MSTRG.33676"; transcript_id "MSTRG.33676.35";
chr11	StringTie	exon	86434922	86435698	1000	-	.	gene_id "MSTRG.33676"; transcript_id "MSTRG.33676.35"; exon_number "1";
chr11	StringTie	exon	86440918	86441440	1000	-	.	gene_id "MSTRG.33676"; transcript_id "MSTRG.33676.35"; exon_number "2";
chr11	StringTie	exon	86442821	86442919	1000	-	.	gene_id "MSTRG.33676"; transcript_id "MSTRG.33676.35"; exon_number "3";
chr11	StringTie	exon	86446314	86446487	1000	-	.	gene_id "MSTRG.33676"; transcript_id "MSTRG.33676.35"; exon_number "4";
chr11	StringTie	exon	86446885	86447207	1000	-	.	gene_id "MSTRG.33676"; transcript_id "MSTRG.33676.35"; exon_number "5";
chr11	StringTie	exon	86448150	86448255	1000	-	.	gene_id "MSTRG.33676"; transcript_id "MSTRG.33676.35"; exon_number "6";
chr11	StringTie	exon	86449889	86450002	1000	-	.	gene_id "MSTRG.33676"; transcript_id "MSTRG.33676.35"; exon_number "7";
chr11	StringTie	exon	86450301	86450398	1000	-	.	gene_id "MSTRG.33676"; transcript_id "MSTRG.33676.35"; exon_number "8";
chr11	StringTie	exon	86465091	86465200	1000	-	.	gene_id "MSTRG.33676"; transcript_id "MSTRG.33676.35"; exon_number "9";
chr11	StringTie	exon	86487337	86487440	1000	-	.	gene_id "MSTRG.33676"; transcript_id "MSTRG.33676.35"; exon_number "10";
chr11	StringTie	exon	86497963	86498124	1000	-	.	gene_id "MSTRG.33676"; transcript_id "MSTRG.33676.35"; exon_number "11";
chr11	StringTie	exon	86508792	86508867	1000	-	.	gene_id "MSTRG.33676"; transcript_id "MSTRG.33676.35"; exon_number "12";
chr11	StringTie	exon	86556553	86556702	1000	-	.	gene_id "MSTRG.33676"; transcript_id "MSTRG.33676.35"; exon_number "13";
chr11	StringTie	exon	86559690	86559823	1000	-	.	gene_id "MSTRG.33676"; transcript_id "MSTRG.33676.35"; exon_number "14";
chr11	StringTie	exon	86671762	86671958	1000	-	.	gene_id "MSTRG.33676"; transcript_id "MSTRG.33676.35"; exon_number "15";
chr11	StringTie	exon	86672324	86672613	1000	-	.	gene_id "MSTRG.33676"; transcript_id "MSTRG.33676.35"; exon_number "16";
chr11	StringTie	transcript	86434922	86511713	1000	-	.	gene_id "MSTRG.33676"; transcript_id "MSTRG.33676.36";
chr11	StringTie	exon	86434922	86435698	1000	-	.	gene_id "MSTRG.33676"; transcript_id "MSTRG.33676.36"; exon_number "1";
chr11	StringTie	exon	86440918	86441440	1000	-	.	gene_id "MSTRG.33676"; transcript_id "MSTRG.33676.36"; exon_number "2";
chr11	StringTie	exon	86442821	86442919	1000	-	.	gene_id "MSTRG.33676"; transcript_id "MSTRG.33676.36"; exon_number "3";
chr11	StringTie	exon	86446314	86446487	1000	-	.	gene_id "MSTRG.33676"; transcript_id "MSTRG.33676.36"; exon_number "4";
chr11	StringTie	exon	86447065	86447207	1000	-	.	gene_id "MSTRG.33676"; transcript_id "MSTRG.33676.36"; exon_number "5";
chr11	StringTie	exon	86448150	86448255	1000	-	.	gene_id "MSTRG.33676"; transcript_id "MSTRG.33676.36"; exon_number "6";
chr11	StringTie	exon	86449889	86450002	1000	-	.	gene_id "MSTRG.33676"; transcript_id "MSTRG.33676.36"; exon_number "7";
chr11	StringTie	exon	86450301	86450398	1000	-	.	gene_id "MSTRG.33676"; transcript_id "MSTRG.33676.36"; exon_number "8";
chr11	StringTie	exon	86465091	86465200	1000	-	.	gene_id "MSTRG.33676"; transcript_id "MSTRG.33676.36"; exon_number "9";
chr11	StringTie	exon	86487337	86487440	1000	-	.	gene_id "MSTRG.33676"; transcript_id "MSTRG.33676.36"; exon_number "10";
chr11	StringTie	exon	86497963	86498124	1000	-	.	gene_id "MSTRG.33676"; transcript_id "MSTRG.33676.36"; exon_number "11";
chr11	StringTie	exon	86508792	86508867	1000	-	.	gene_id "MSTRG.33676"; transcript_id "MSTRG.33676.36"; exon_number "12";
chr11	StringTie	exon	86511108	86511713	1000	-	.	gene_id "MSTRG.33676"; transcript_id "MSTRG.33676.36"; exon_number "13";
chr11	StringTie	transcript	86434922	86511138	1000	-	.	gene_id "MSTRG.33676"; transcript_id "MSTRG.33676.37";
chr11	StringTie	exon	86434922	86441440	1000	-	.	gene_id "MSTRG.33676"; transcript_id "MSTRG.33676.37"; exon_number "1";
chr11	StringTie	exon	86442821	86442919	1000	-	.	gene_id "MSTRG.33676"; transcript_id "MSTRG.33676.37"; exon_number "2";
chr11	StringTie	exon	86446314	86446487	1000	-	.	gene_id "MSTRG.33676"; transcript_id "MSTRG.33676.37"; exon_number "3";
chr11	StringTie	exon	86446885	86447207	1000	-	.	gene_id "MSTRG.33676"; transcript_id "MSTRG.33676.37"; exon_number "4";
chr11	StringTie	exon	86448150	86448255	1000	-	.	gene_id "MSTRG.33676"; transcript_id "MSTRG.33676.37"; exon_number "5";
chr11	StringTie	exon	86449889	86450002	1000	-	.	gene_id "MSTRG.33676"; transcript_id "MSTRG.33676.37"; exon_number "6";
chr11	StringTie	exon	86450301	86450398	1000	-	.	gene_id "MSTRG.33676"; transcript_id "MSTRG.33676.37"; exon_number "7";
chr11	StringTie	exon	86457366	86457759	1000	-	.	gene_id "MSTRG.33676"; transcript_id "MSTRG.33676.37"; exon_number "8";
chr11	StringTie	exon	86464044	86464128	1000	-	.	gene_id "MSTRG.33676"; transcript_id "MSTRG.33676.37"; exon_number "9";
chr11	StringTie	exon	86465091	86465200	1000	-	.	gene_id "MSTRG.33676"; transcript_id "MSTRG.33676.37"; exon_number "10";
chr11	StringTie	exon	86487337	86487440	1000	-	.	gene_id "MSTRG.33676"; transcript_id "MSTRG.33676.37"; exon_number "11";
chr11	StringTie	exon	86497963	86498124	1000	-	.	gene_id "MSTRG.33676"; transcript_id "MSTRG.33676.37"; exon_number "12";
chr11	StringTie	exon	86503195	86503295	1000	-	.	gene_id "MSTRG.33676"; transcript_id "MSTRG.33676.37"; exon_number "13";
chr11	StringTie	exon	86508792	86508867	1000	-	.	gene_id "MSTRG.33676"; transcript_id "MSTRG.33676.37"; exon_number "14";
chr11	StringTie	exon	86511108	86511138	1000	-	.	gene_id "MSTRG.33676"; transcript_id "MSTRG.33676.37"; exon_number "15";
chr11	StringTie	transcript	86434922	86672787	1000	-	.	gene_id "MSTRG.33676"; transcript_id "MSTRG.33676.38";
chr11	StringTie	exon	86434922	86435698	1000	-	.	gene_id "MSTRG.33676"; transcript_id "MSTRG.33676.38"; exon_number "1";
chr11	StringTie	exon	86440918	86440976	1000	-	.	gene_id "MSTRG.33676"; transcript_id "MSTRG.33676.38"; exon_number "2";
chr11	StringTie	exon	86441266	86441440	1000	-	.	gene_id "MSTRG.33676"; transcript_id "MSTRG.33676.38"; exon_number "3";
chr11	StringTie	exon	86442821	86442919	1000	-	.	gene_id "MSTRG.33676"; transcript_id "MSTRG.33676.38"; exon_number "4";
chr11	StringTie	exon	86446314	86446487	1000	-	.	gene_id "MSTRG.33676"; transcript_id "MSTRG.33676.38"; exon_number "5";
chr11	StringTie	exon	86447065	86447207	1000	-	.	gene_id "MSTRG.33676"; transcript_id "MSTRG.33676.38"; exon_number "6";
chr11	StringTie	exon	86448150	86448255	1000	-	.	gene_id "MSTRG.33676"; transcript_id "MSTRG.33676.38"; exon_number "7";
chr11	StringTie	exon	86449889	86450002	1000	-	.	gene_id "MSTRG.33676"; transcript_id "MSTRG.33676.38"; exon_number "8";
chr11	StringTie	exon	86450301	86450398	1000	-	.	gene_id "MSTRG.33676"; transcript_id "MSTRG.33676.38"; exon_number "9";
chr11	StringTie	exon	86465091	86465200	1000	-	.	gene_id "MSTRG.33676"; transcript_id "MSTRG.33676.38"; exon_number "10";
chr11	StringTie	exon	86487337	86487440	1000	-	.	gene_id "MSTRG.33676"; transcript_id "MSTRG.33676.38"; exon_number "11";
chr11	StringTie	exon	86497963	86498124	1000	-	.	gene_id "MSTRG.33676"; transcript_id "MSTRG.33676.38"; exon_number "12";
chr11	StringTie	exon	86508792	86508867	1000	-	.	gene_id "MSTRG.33676"; transcript_id "MSTRG.33676.38"; exon_number "13";
chr11	StringTie	exon	86556553	86556702	1000	-	.	gene_id "MSTRG.33676"; transcript_id "MSTRG.33676.38"; exon_number "14";
chr11	StringTie	exon	86559690	86559823	1000	-	.	gene_id "MSTRG.33676"; transcript_id "MSTRG.33676.38"; exon_number "15";
chr11	StringTie	exon	86671762	86672787	1000	-	.	gene_id "MSTRG.33676"; transcript_id "MSTRG.33676.38"; exon_number "16";
chr11	StringTie	transcript	86434924	86511177	1000	-	.	gene_id "MSTRG.33676"; transcript_id "MSTRG.33676.39";
chr11	StringTie	exon	86434924	86435698	1000	-	.	gene_id "MSTRG.33676"; transcript_id "MSTRG.33676.39"; exon_number "1";
chr11	StringTie	exon	86440918	86441440	1000	-	.	gene_id "MSTRG.33676"; transcript_id "MSTRG.33676.39"; exon_number "2";
chr11	StringTie	exon	86442821	86442919	1000	-	.	gene_id "MSTRG.33676"; transcript_id "MSTRG.33676.39"; exon_number "3";
chr11	StringTie	exon	86446314	86446487	1000	-	.	gene_id "MSTRG.33676"; transcript_id "MSTRG.33676.39"; exon_number "4";
chr11	StringTie	exon	86447065	86447207	1000	-	.	gene_id "MSTRG.33676"; transcript_id "MSTRG.33676.39"; exon_number "5";
chr11	StringTie	exon	86448150	86448255	1000	-	.	gene_id "MSTRG.33676"; transcript_id "MSTRG.33676.39"; exon_number "6";
chr11	StringTie	exon	86449889	86450002	1000	-	.	gene_id "MSTRG.33676"; transcript_id "MSTRG.33676.39"; exon_number "7";
chr11	StringTie	exon	86450301	86450398	1000	-	.	gene_id "MSTRG.33676"; transcript_id "MSTRG.33676.39"; exon_number "8";
chr11	StringTie	exon	86457366	86457759	1000	-	.	gene_id "MSTRG.33676"; transcript_id "MSTRG.33676.39"; exon_number "9";
chr11	StringTie	exon	86465091	86465200	1000	-	.	gene_id "MSTRG.33676"; transcript_id "MSTRG.33676.39"; exon_number "10";
chr11	StringTie	exon	86487337	86487440	1000	-	.	gene_id "MSTRG.33676"; transcript_id "MSTRG.33676.39"; exon_number "11";
chr11	StringTie	exon	86497963	86498124	1000	-	.	gene_id "MSTRG.33676"; transcript_id "MSTRG.33676.39"; exon_number "12";
chr11	StringTie	exon	86508792	86508867	1000	-	.	gene_id "MSTRG.33676"; transcript_id "MSTRG.33676.39"; exon_number "13";
chr11	StringTie	exon	86511108	86511177	1000	-	.	gene_id "MSTRG.33676"; transcript_id "MSTRG.33676.39"; exon_number "14";
chr11	StringTie	transcript	86434730	86522278	1000	-	.	gene_id "MSTRG.33676"; transcript_id "MSTRG.33676.4";
chr11	StringTie	exon	86434730	86435698	1000	-	.	gene_id "MSTRG.33676"; transcript_id "MSTRG.33676.4"; exon_number "1";
chr11	StringTie	exon	86440918	86441440	1000	-	.	gene_id "MSTRG.33676"; transcript_id "MSTRG.33676.4"; exon_number "2";
chr11	StringTie	exon	86442821	86442919	1000	-	.	gene_id "MSTRG.33676"; transcript_id "MSTRG.33676.4"; exon_number "3";
chr11	StringTie	exon	86446314	86446487	1000	-	.	gene_id "MSTRG.33676"; transcript_id "MSTRG.33676.4"; exon_number "4";
chr11	StringTie	exon	86447065	86447207	1000	-	.	gene_id "MSTRG.33676"; transcript_id "MSTRG.33676.4"; exon_number "5";
chr11	StringTie	exon	86448150	86448255	1000	-	.	gene_id "MSTRG.33676"; transcript_id "MSTRG.33676.4"; exon_number "6";
chr11	StringTie	exon	86449889	86450002	1000	-	.	gene_id "MSTRG.33676"; transcript_id "MSTRG.33676.4"; exon_number "7";
chr11	StringTie	exon	86450301	86450398	1000	-	.	gene_id "MSTRG.33676"; transcript_id "MSTRG.33676.4"; exon_number "8";
chr11	StringTie	exon	86457366	86457759	1000	-	.	gene_id "MSTRG.33676"; transcript_id "MSTRG.33676.4"; exon_number "9";
chr11	StringTie	exon	86465091	86465200	1000	-	.	gene_id "MSTRG.33676"; transcript_id "MSTRG.33676.4"; exon_number "10";
chr11	StringTie	exon	86487337	86487440	1000	-	.	gene_id "MSTRG.33676"; transcript_id "MSTRG.33676.4"; exon_number "11";
chr11	StringTie	exon	86497963	86498124	1000	-	.	gene_id "MSTRG.33676"; transcript_id "MSTRG.33676.4"; exon_number "12";
chr11	StringTie	exon	86508792	86508867	1000	-	.	gene_id "MSTRG.33676"; transcript_id "MSTRG.33676.4"; exon_number "13";
chr11	StringTie	exon	86522125	86522278	1000	-	.	gene_id "MSTRG.33676"; transcript_id "MSTRG.33676.4"; exon_number "14";
chr11	StringTie	transcript	86434924	86672765	1000	-	.	gene_id "MSTRG.33676"; transcript_id "MSTRG.33676.40";
chr11	StringTie	exon	86434924	86435698	1000	-	.	gene_id "MSTRG.33676"; transcript_id "MSTRG.33676.40"; exon_number "1";
chr11	StringTie	exon	86440918	86441440	1000	-	.	gene_id "MSTRG.33676"; transcript_id "MSTRG.33676.40"; exon_number "2";
chr11	StringTie	exon	86442821	86442919	1000	-	.	gene_id "MSTRG.33676"; transcript_id "MSTRG.33676.40"; exon_number "3";
chr11	StringTie	exon	86446314	86446487	1000	-	.	gene_id "MSTRG.33676"; transcript_id "MSTRG.33676.40"; exon_number "4";
chr11	StringTie	exon	86446885	86447207	1000	-	.	gene_id "MSTRG.33676"; transcript_id "MSTRG.33676.40"; exon_number "5";
chr11	StringTie	exon	86448150	86448255	1000	-	.	gene_id "MSTRG.33676"; transcript_id "MSTRG.33676.40"; exon_number "6";
chr11	StringTie	exon	86449889	86450002	1000	-	.	gene_id "MSTRG.33676"; transcript_id "MSTRG.33676.40"; exon_number "7";
chr11	StringTie	exon	86450301	86450398	1000	-	.	gene_id "MSTRG.33676"; transcript_id "MSTRG.33676.40"; exon_number "8";
chr11	StringTie	exon	86465091	86465200	1000	-	.	gene_id "MSTRG.33676"; transcript_id "MSTRG.33676.40"; exon_number "9";
chr11	StringTie	exon	86487337	86487440	1000	-	.	gene_id "MSTRG.33676"; transcript_id "MSTRG.33676.40"; exon_number "10";
chr11	StringTie	exon	86497963	86498124	1000	-	.	gene_id "MSTRG.33676"; transcript_id "MSTRG.33676.40"; exon_number "11";
chr11	StringTie	exon	86503195	86503295	1000	-	.	gene_id "MSTRG.33676"; transcript_id "MSTRG.33676.40"; exon_number "12";
chr11	StringTie	exon	86508792	86508867	1000	-	.	gene_id "MSTRG.33676"; transcript_id "MSTRG.33676.40"; exon_number "13";
chr11	StringTie	exon	86556553	86556702	1000	-	.	gene_id "MSTRG.33676"; transcript_id "MSTRG.33676.40"; exon_number "14";
chr11	StringTie	exon	86559690	86559823	1000	-	.	gene_id "MSTRG.33676"; transcript_id "MSTRG.33676.40"; exon_number "15";
chr11	StringTie	exon	86671762	86672765	1000	-	.	gene_id "MSTRG.33676"; transcript_id "MSTRG.33676.40"; exon_number "16";
chr11	StringTie	transcript	86434924	86582861	1000	-	.	gene_id "MSTRG.33676"; transcript_id "MSTRG.33676.41";
chr11	StringTie	exon	86434924	86441440	1000	-	.	gene_id "MSTRG.33676"; transcript_id "MSTRG.33676.41"; exon_number "1";
chr11	StringTie	exon	86442821	86442919	1000	-	.	gene_id "MSTRG.33676"; transcript_id "MSTRG.33676.41"; exon_number "2";
chr11	StringTie	exon	86446314	86446487	1000	-	.	gene_id "MSTRG.33676"; transcript_id "MSTRG.33676.41"; exon_number "3";
chr11	StringTie	exon	86447065	86447207	1000	-	.	gene_id "MSTRG.33676"; transcript_id "MSTRG.33676.41"; exon_number "4";
chr11	StringTie	exon	86448150	86448255	1000	-	.	gene_id "MSTRG.33676"; transcript_id "MSTRG.33676.41"; exon_number "5";
chr11	StringTie	exon	86449889	86450002	1000	-	.	gene_id "MSTRG.33676"; transcript_id "MSTRG.33676.41"; exon_number "6";
chr11	StringTie	exon	86450301	86450398	1000	-	.	gene_id "MSTRG.33676"; transcript_id "MSTRG.33676.41"; exon_number "7";
chr11	StringTie	exon	86465091	86465200	1000	-	.	gene_id "MSTRG.33676"; transcript_id "MSTRG.33676.41"; exon_number "8";
chr11	StringTie	exon	86487337	86487440	1000	-	.	gene_id "MSTRG.33676"; transcript_id "MSTRG.33676.41"; exon_number "9";
chr11	StringTie	exon	86497963	86498124	1000	-	.	gene_id "MSTRG.33676"; transcript_id "MSTRG.33676.41"; exon_number "10";
chr11	StringTie	exon	86508792	86508867	1000	-	.	gene_id "MSTRG.33676"; transcript_id "MSTRG.33676.41"; exon_number "11";
chr11	StringTie	exon	86529374	86529535	1000	-	.	gene_id "MSTRG.33676"; transcript_id "MSTRG.33676.41"; exon_number "12";
chr11	StringTie	exon	86556553	86556702	1000	-	.	gene_id "MSTRG.33676"; transcript_id "MSTRG.33676.41"; exon_number "13";
chr11	StringTie	exon	86559690	86559823	1000	-	.	gene_id "MSTRG.33676"; transcript_id "MSTRG.33676.41"; exon_number "14";
chr11	StringTie	exon	86582833	86582861	1000	-	.	gene_id "MSTRG.33676"; transcript_id "MSTRG.33676.41"; exon_number "15";
chr11	StringTie	transcript	86434924	86509628	1000	-	.	gene_id "MSTRG.33676"; transcript_id "MSTRG.33676.42";
chr11	StringTie	exon	86434924	86441440	1000	-	.	gene_id "MSTRG.33676"; transcript_id "MSTRG.33676.42"; exon_number "1";
chr11	StringTie	exon	86442821	86442919	1000	-	.	gene_id "MSTRG.33676"; transcript_id "MSTRG.33676.42"; exon_number "2";
chr11	StringTie	exon	86446314	86446487	1000	-	.	gene_id "MSTRG.33676"; transcript_id "MSTRG.33676.42"; exon_number "3";
chr11	StringTie	exon	86446885	86447207	1000	-	.	gene_id "MSTRG.33676"; transcript_id "MSTRG.33676.42"; exon_number "4";
chr11	StringTie	exon	86448150	86448255	1000	-	.	gene_id "MSTRG.33676"; transcript_id "MSTRG.33676.42"; exon_number "5";
chr11	StringTie	exon	86449889	86450002	1000	-	.	gene_id "MSTRG.33676"; transcript_id "MSTRG.33676.42"; exon_number "6";
chr11	StringTie	exon	86450301	86450398	1000	-	.	gene_id "MSTRG.33676"; transcript_id "MSTRG.33676.42"; exon_number "7";
chr11	StringTie	exon	86465091	86465200	1000	-	.	gene_id "MSTRG.33676"; transcript_id "MSTRG.33676.42"; exon_number "8";
chr11	StringTie	exon	86487337	86487440	1000	-	.	gene_id "MSTRG.33676"; transcript_id "MSTRG.33676.42"; exon_number "9";
chr11	StringTie	exon	86497963	86498124	1000	-	.	gene_id "MSTRG.33676"; transcript_id "MSTRG.33676.42"; exon_number "10";
chr11	StringTie	exon	86508792	86508867	1000	-	.	gene_id "MSTRG.33676"; transcript_id "MSTRG.33676.42"; exon_number "11";
chr11	StringTie	exon	86509510	86509628	1000	-	.	gene_id "MSTRG.33676"; transcript_id "MSTRG.33676.42"; exon_number "12";
chr11	StringTie	transcript	86434924	86509273	1000	-	.	gene_id "MSTRG.33676"; transcript_id "MSTRG.33676.43";
chr11	StringTie	exon	86434924	86435698	1000	-	.	gene_id "MSTRG.33676"; transcript_id "MSTRG.33676.43"; exon_number "1";
chr11	StringTie	exon	86440918	86441440	1000	-	.	gene_id "MSTRG.33676"; transcript_id "MSTRG.33676.43"; exon_number "2";
chr11	StringTie	exon	86442821	86442919	1000	-	.	gene_id "MSTRG.33676"; transcript_id "MSTRG.33676.43"; exon_number "3";
chr11	StringTie	exon	86446314	86446487	1000	-	.	gene_id "MSTRG.33676"; transcript_id "MSTRG.33676.43"; exon_number "4";
chr11	StringTie	exon	86447065	86447207	1000	-	.	gene_id "MSTRG.33676"; transcript_id "MSTRG.33676.43"; exon_number "5";
chr11	StringTie	exon	86448150	86448255	1000	-	.	gene_id "MSTRG.33676"; transcript_id "MSTRG.33676.43"; exon_number "6";
chr11	StringTie	exon	86449889	86450002	1000	-	.	gene_id "MSTRG.33676"; transcript_id "MSTRG.33676.43"; exon_number "7";
chr11	StringTie	exon	86450301	86450398	1000	-	.	gene_id "MSTRG.33676"; transcript_id "MSTRG.33676.43"; exon_number "8";
chr11	StringTie	exon	86457366	86457759	1000	-	.	gene_id "MSTRG.33676"; transcript_id "MSTRG.33676.43"; exon_number "9";
chr11	StringTie	exon	86465091	86465200	1000	-	.	gene_id "MSTRG.33676"; transcript_id "MSTRG.33676.43"; exon_number "10";
chr11	StringTie	exon	86487337	86487440	1000	-	.	gene_id "MSTRG.33676"; transcript_id "MSTRG.33676.43"; exon_number "11";
chr11	StringTie	exon	86497963	86498124	1000	-	.	gene_id "MSTRG.33676"; transcript_id "MSTRG.33676.43"; exon_number "12";
chr11	StringTie	exon	86508792	86508867	1000	-	.	gene_id "MSTRG.33676"; transcript_id "MSTRG.33676.43"; exon_number "13";
chr11	StringTie	exon	86509242	86509273	1000	-	.	gene_id "MSTRG.33676"; transcript_id "MSTRG.33676.43"; exon_number "14";
chr11	StringTie	transcript	86434924	86672593	1000	-	.	gene_id "MSTRG.33676"; transcript_id "MSTRG.33676.44";
chr11	StringTie	exon	86434924	86435698	1000	-	.	gene_id "MSTRG.33676"; transcript_id "MSTRG.33676.44"; exon_number "1";
chr11	StringTie	exon	86440918	86441440	1000	-	.	gene_id "MSTRG.33676"; transcript_id "MSTRG.33676.44"; exon_number "2";
chr11	StringTie	exon	86442821	86442919	1000	-	.	gene_id "MSTRG.33676"; transcript_id "MSTRG.33676.44"; exon_number "3";
chr11	StringTie	exon	86446314	86446487	1000	-	.	gene_id "MSTRG.33676"; transcript_id "MSTRG.33676.44"; exon_number "4";
chr11	StringTie	exon	86446885	86447207	1000	-	.	gene_id "MSTRG.33676"; transcript_id "MSTRG.33676.44"; exon_number "5";
chr11	StringTie	exon	86448150	86448255	1000	-	.	gene_id "MSTRG.33676"; transcript_id "MSTRG.33676.44"; exon_number "6";
chr11	StringTie	exon	86449889	86450002	1000	-	.	gene_id "MSTRG.33676"; transcript_id "MSTRG.33676.44"; exon_number "7";
chr11	StringTie	exon	86450301	86450398	1000	-	.	gene_id "MSTRG.33676"; transcript_id "MSTRG.33676.44"; exon_number "8";
chr11	StringTie	exon	86465091	86465200	1000	-	.	gene_id "MSTRG.33676"; transcript_id "MSTRG.33676.44"; exon_number "9";
chr11	StringTie	exon	86487337	86487440	1000	-	.	gene_id "MSTRG.33676"; transcript_id "MSTRG.33676.44"; exon_number "10";
chr11	StringTie	exon	86497963	86498124	1000	-	.	gene_id "MSTRG.33676"; transcript_id "MSTRG.33676.44"; exon_number "11";
chr11	StringTie	exon	86508792	86508867	1000	-	.	gene_id "MSTRG.33676"; transcript_id "MSTRG.33676.44"; exon_number "12";
chr11	StringTie	exon	86556553	86556702	1000	-	.	gene_id "MSTRG.33676"; transcript_id "MSTRG.33676.44"; exon_number "13";
chr11	StringTie	exon	86559690	86559823	1000	-	.	gene_id "MSTRG.33676"; transcript_id "MSTRG.33676.44"; exon_number "14";
chr11	StringTie	exon	86671762	86671958	1000	-	.	gene_id "MSTRG.33676"; transcript_id "MSTRG.33676.44"; exon_number "15";
chr11	StringTie	exon	86672298	86672593	1000	-	.	gene_id "MSTRG.33676"; transcript_id "MSTRG.33676.44"; exon_number "16";
chr11	StringTie	transcript	86434925	86465202	1000	-	.	gene_id "MSTRG.33676"; transcript_id "MSTRG.33676.46";
chr11	StringTie	exon	86434925	86435698	1000	-	.	gene_id "MSTRG.33676"; transcript_id "MSTRG.33676.46"; exon_number "1";
chr11	StringTie	exon	86440918	86441440	1000	-	.	gene_id "MSTRG.33676"; transcript_id "MSTRG.33676.46"; exon_number "2";
chr11	StringTie	exon	86442821	86442919	1000	-	.	gene_id "MSTRG.33676"; transcript_id "MSTRG.33676.46"; exon_number "3";
chr11	StringTie	exon	86446314	86446487	1000	-	.	gene_id "MSTRG.33676"; transcript_id "MSTRG.33676.46"; exon_number "4";
chr11	StringTie	exon	86446885	86447207	1000	-	.	gene_id "MSTRG.33676"; transcript_id "MSTRG.33676.46"; exon_number "5";
chr11	StringTie	exon	86448150	86448255	1000	-	.	gene_id "MSTRG.33676"; transcript_id "MSTRG.33676.46"; exon_number "6";
chr11	StringTie	exon	86449889	86450002	1000	-	.	gene_id "MSTRG.33676"; transcript_id "MSTRG.33676.46"; exon_number "7";
chr11	StringTie	exon	86457366	86457759	1000	-	.	gene_id "MSTRG.33676"; transcript_id "MSTRG.33676.46"; exon_number "8";
chr11	StringTie	exon	86462566	86462677	1000	-	.	gene_id "MSTRG.33676"; transcript_id "MSTRG.33676.46"; exon_number "9";
chr11	StringTie	exon	86464044	86464128	1000	-	.	gene_id "MSTRG.33676"; transcript_id "MSTRG.33676.46"; exon_number "10";
chr11	StringTie	exon	86465091	86465202	1000	-	.	gene_id "MSTRG.33676"; transcript_id "MSTRG.33676.46"; exon_number "11";
chr11	StringTie	transcript	86434925	86458074	1000	-	.	gene_id "MSTRG.33676"; transcript_id "MSTRG.33676.47";
chr11	StringTie	exon	86434925	86435698	1000	-	.	gene_id "MSTRG.33676"; transcript_id "MSTRG.33676.47"; exon_number "1";
chr11	StringTie	exon	86440918	86441440	1000	-	.	gene_id "MSTRG.33676"; transcript_id "MSTRG.33676.47"; exon_number "2";
chr11	StringTie	exon	86442299	86442382	1000	-	.	gene_id "MSTRG.33676"; transcript_id "MSTRG.33676.47"; exon_number "3";
chr11	StringTie	exon	86442821	86442919	1000	-	.	gene_id "MSTRG.33676"; transcript_id "MSTRG.33676.47"; exon_number "4";
chr11	StringTie	exon	86446314	86446487	1000	-	.	gene_id "MSTRG.33676"; transcript_id "MSTRG.33676.47"; exon_number "5";
chr11	StringTie	exon	86446885	86447207	1000	-	.	gene_id "MSTRG.33676"; transcript_id "MSTRG.33676.47"; exon_number "6";
chr11	StringTie	exon	86448150	86448255	1000	-	.	gene_id "MSTRG.33676"; transcript_id "MSTRG.33676.47"; exon_number "7";
chr11	StringTie	exon	86449889	86450002	1000	-	.	gene_id "MSTRG.33676"; transcript_id "MSTRG.33676.47"; exon_number "8";
chr11	StringTie	exon	86450301	86450398	1000	-	.	gene_id "MSTRG.33676"; transcript_id "MSTRG.33676.47"; exon_number "9";
chr11	StringTie	exon	86457366	86458074	1000	-	.	gene_id "MSTRG.33676"; transcript_id "MSTRG.33676.47"; exon_number "10";
chr11	StringTie	transcript	86434925	86511337	1000	-	.	gene_id "MSTRG.33676"; transcript_id "MSTRG.33676.48";
chr11	StringTie	exon	86434925	86435698	1000	-	.	gene_id "MSTRG.33676"; transcript_id "MSTRG.33676.48"; exon_number "1";
chr11	StringTie	exon	86440918	86441440	1000	-	.	gene_id "MSTRG.33676"; transcript_id "MSTRG.33676.48"; exon_number "2";
chr11	StringTie	exon	86442821	86442919	1000	-	.	gene_id "MSTRG.33676"; transcript_id "MSTRG.33676.48"; exon_number "3";
chr11	StringTie	exon	86446314	86446487	1000	-	.	gene_id "MSTRG.33676"; transcript_id "MSTRG.33676.48"; exon_number "4";
chr11	StringTie	exon	86446885	86447207	1000	-	.	gene_id "MSTRG.33676"; transcript_id "MSTRG.33676.48"; exon_number "5";
chr11	StringTie	exon	86448150	86448255	1000	-	.	gene_id "MSTRG.33676"; transcript_id "MSTRG.33676.48"; exon_number "6";
chr11	StringTie	exon	86449889	86450002	1000	-	.	gene_id "MSTRG.33676"; transcript_id "MSTRG.33676.48"; exon_number "7";
chr11	StringTie	exon	86450301	86450398	1000	-	.	gene_id "MSTRG.33676"; transcript_id "MSTRG.33676.48"; exon_number "8";
chr11	StringTie	exon	86457366	86457759	1000	-	.	gene_id "MSTRG.33676"; transcript_id "MSTRG.33676.48"; exon_number "9";
chr11	StringTie	exon	86465091	86465200	1000	-	.	gene_id "MSTRG.33676"; transcript_id "MSTRG.33676.48"; exon_number "10";
chr11	StringTie	exon	86487337	86487440	1000	-	.	gene_id "MSTRG.33676"; transcript_id "MSTRG.33676.48"; exon_number "11";
chr11	StringTie	exon	86497963	86498124	1000	-	.	gene_id "MSTRG.33676"; transcript_id "MSTRG.33676.48"; exon_number "12";
chr11	StringTie	exon	86508792	86508867	1000	-	.	gene_id "MSTRG.33676"; transcript_id "MSTRG.33676.48"; exon_number "13";
chr11	StringTie	exon	86511323	86511337	1000	-	.	gene_id "MSTRG.33676"; transcript_id "MSTRG.33676.48"; exon_number "14";
chr11	StringTie	transcript	86434925	86672636	1000	-	.	gene_id "MSTRG.33676"; transcript_id "MSTRG.33676.49";
chr11	StringTie	exon	86434925	86435698	1000	-	.	gene_id "MSTRG.33676"; transcript_id "MSTRG.33676.49"; exon_number "1";
chr11	StringTie	exon	86441266	86441440	1000	-	.	gene_id "MSTRG.33676"; transcript_id "MSTRG.33676.49"; exon_number "2";
chr11	StringTie	exon	86442821	86442919	1000	-	.	gene_id "MSTRG.33676"; transcript_id "MSTRG.33676.49"; exon_number "3";
chr11	StringTie	exon	86446314	86446487	1000	-	.	gene_id "MSTRG.33676"; transcript_id "MSTRG.33676.49"; exon_number "4";
chr11	StringTie	exon	86447065	86447207	1000	-	.	gene_id "MSTRG.33676"; transcript_id "MSTRG.33676.49"; exon_number "5";
chr11	StringTie	exon	86448150	86448255	1000	-	.	gene_id "MSTRG.33676"; transcript_id "MSTRG.33676.49"; exon_number "6";
chr11	StringTie	exon	86449889	86450002	1000	-	.	gene_id "MSTRG.33676"; transcript_id "MSTRG.33676.49"; exon_number "7";
chr11	StringTie	exon	86450301	86450398	1000	-	.	gene_id "MSTRG.33676"; transcript_id "MSTRG.33676.49"; exon_number "8";
chr11	StringTie	exon	86465091	86465200	1000	-	.	gene_id "MSTRG.33676"; transcript_id "MSTRG.33676.49"; exon_number "9";
chr11	StringTie	exon	86487337	86487440	1000	-	.	gene_id "MSTRG.33676"; transcript_id "MSTRG.33676.49"; exon_number "10";
chr11	StringTie	exon	86497963	86498124	1000	-	.	gene_id "MSTRG.33676"; transcript_id "MSTRG.33676.49"; exon_number "11";
chr11	StringTie	exon	86508792	86508867	1000	-	.	gene_id "MSTRG.33676"; transcript_id "MSTRG.33676.49"; exon_number "12";
chr11	StringTie	exon	86556553	86556702	1000	-	.	gene_id "MSTRG.33676"; transcript_id "MSTRG.33676.49"; exon_number "13";
chr11	StringTie	exon	86559690	86559823	1000	-	.	gene_id "MSTRG.33676"; transcript_id "MSTRG.33676.49"; exon_number "14";
chr11	StringTie	exon	86671762	86671958	1000	-	.	gene_id "MSTRG.33676"; transcript_id "MSTRG.33676.49"; exon_number "15";
chr11	StringTie	exon	86672324	86672636	1000	-	.	gene_id "MSTRG.33676"; transcript_id "MSTRG.33676.49"; exon_number "16";
chr11	StringTie	transcript	86434730	86522182	1000	-	.	gene_id "MSTRG.33676"; transcript_id "MSTRG.33676.5";
chr11	StringTie	exon	86434730	86435698	1000	-	.	gene_id "MSTRG.33676"; transcript_id "MSTRG.33676.5"; exon_number "1";
chr11	StringTie	exon	86440918	86441440	1000	-	.	gene_id "MSTRG.33676"; transcript_id "MSTRG.33676.5"; exon_number "2";
chr11	StringTie	exon	86442821	86442919	1000	-	.	gene_id "MSTRG.33676"; transcript_id "MSTRG.33676.5"; exon_number "3";
chr11	StringTie	exon	86446314	86446487	1000	-	.	gene_id "MSTRG.33676"; transcript_id "MSTRG.33676.5"; exon_number "4";
chr11	StringTie	exon	86447065	86447207	1000	-	.	gene_id "MSTRG.33676"; transcript_id "MSTRG.33676.5"; exon_number "5";
chr11	StringTie	exon	86448150	86448255	1000	-	.	gene_id "MSTRG.33676"; transcript_id "MSTRG.33676.5"; exon_number "6";
chr11	StringTie	exon	86449889	86450002	1000	-	.	gene_id "MSTRG.33676"; transcript_id "MSTRG.33676.5"; exon_number "7";
chr11	StringTie	exon	86450301	86450398	1000	-	.	gene_id "MSTRG.33676"; transcript_id "MSTRG.33676.5"; exon_number "8";
chr11	StringTie	exon	86457366	86457759	1000	-	.	gene_id "MSTRG.33676"; transcript_id "MSTRG.33676.5"; exon_number "9";
chr11	StringTie	exon	86464044	86464128	1000	-	.	gene_id "MSTRG.33676"; transcript_id "MSTRG.33676.5"; exon_number "10";
chr11	StringTie	exon	86465091	86465200	1000	-	.	gene_id "MSTRG.33676"; transcript_id "MSTRG.33676.5"; exon_number "11";
chr11	StringTie	exon	86487337	86487440	1000	-	.	gene_id "MSTRG.33676"; transcript_id "MSTRG.33676.5"; exon_number "12";
chr11	StringTie	exon	86497963	86498124	1000	-	.	gene_id "MSTRG.33676"; transcript_id "MSTRG.33676.5"; exon_number "13";
chr11	StringTie	exon	86503195	86503295	1000	-	.	gene_id "MSTRG.33676"; transcript_id "MSTRG.33676.5"; exon_number "14";
chr11	StringTie	exon	86508792	86508867	1000	-	.	gene_id "MSTRG.33676"; transcript_id "MSTRG.33676.5"; exon_number "15";
chr11	StringTie	exon	86522125	86522182	1000	-	.	gene_id "MSTRG.33676"; transcript_id "MSTRG.33676.5"; exon_number "16";
chr11	StringTie	transcript	86434926	86673923	1000	-	.	gene_id "MSTRG.33676"; transcript_id "MSTRG.33676.50";
chr11	StringTie	exon	86434926	86435698	1000	-	.	gene_id "MSTRG.33676"; transcript_id "MSTRG.33676.50"; exon_number "1";
chr11	StringTie	exon	86440918	86441440	1000	-	.	gene_id "MSTRG.33676"; transcript_id "MSTRG.33676.50"; exon_number "2";
chr11	StringTie	exon	86442821	86442919	1000	-	.	gene_id "MSTRG.33676"; transcript_id "MSTRG.33676.50"; exon_number "3";
chr11	StringTie	exon	86446314	86446487	1000	-	.	gene_id "MSTRG.33676"; transcript_id "MSTRG.33676.50"; exon_number "4";
chr11	StringTie	exon	86447065	86447207	1000	-	.	gene_id "MSTRG.33676"; transcript_id "MSTRG.33676.50"; exon_number "5";
chr11	StringTie	exon	86448150	86448255	1000	-	.	gene_id "MSTRG.33676"; transcript_id "MSTRG.33676.50"; exon_number "6";
chr11	StringTie	exon	86449889	86450002	1000	-	.	gene_id "MSTRG.33676"; transcript_id "MSTRG.33676.50"; exon_number "7";
chr11	StringTie	exon	86450301	86450398	1000	-	.	gene_id "MSTRG.33676"; transcript_id "MSTRG.33676.50"; exon_number "8";
chr11	StringTie	exon	86457366	86457759	1000	-	.	gene_id "MSTRG.33676"; transcript_id "MSTRG.33676.50"; exon_number "9";
chr11	StringTie	exon	86465091	86465200	1000	-	.	gene_id "MSTRG.33676"; transcript_id "MSTRG.33676.50"; exon_number "10";
chr11	StringTie	exon	86487337	86487440	1000	-	.	gene_id "MSTRG.33676"; transcript_id "MSTRG.33676.50"; exon_number "11";
chr11	StringTie	exon	86497963	86498124	1000	-	.	gene_id "MSTRG.33676"; transcript_id "MSTRG.33676.50"; exon_number "12";
chr11	StringTie	exon	86503195	86503295	1000	-	.	gene_id "MSTRG.33676"; transcript_id "MSTRG.33676.50"; exon_number "13";
chr11	StringTie	exon	86508792	86508867	1000	-	.	gene_id "MSTRG.33676"; transcript_id "MSTRG.33676.50"; exon_number "14";
chr11	StringTie	exon	86556553	86556702	1000	-	.	gene_id "MSTRG.33676"; transcript_id "MSTRG.33676.50"; exon_number "15";
chr11	StringTie	exon	86559690	86559823	1000	-	.	gene_id "MSTRG.33676"; transcript_id "MSTRG.33676.50"; exon_number "16";
chr11	StringTie	exon	86645595	86645945	1000	-	.	gene_id "MSTRG.33676"; transcript_id "MSTRG.33676.50"; exon_number "17";
chr11	StringTie	exon	86671762	86672608	1000	-	.	gene_id "MSTRG.33676"; transcript_id "MSTRG.33676.50"; exon_number "18";
chr11	StringTie	exon	86673903	86673923	1000	-	.	gene_id "MSTRG.33676"; transcript_id "MSTRG.33676.50"; exon_number "19";
chr11	StringTie	transcript	86434926	86508869	1000	-	.	gene_id "MSTRG.33676"; transcript_id "MSTRG.33676.51";
chr11	StringTie	exon	86434926	86441440	1000	-	.	gene_id "MSTRG.33676"; transcript_id "MSTRG.33676.51"; exon_number "1";
chr11	StringTie	exon	86442821	86442919	1000	-	.	gene_id "MSTRG.33676"; transcript_id "MSTRG.33676.51"; exon_number "2";
chr11	StringTie	exon	86446314	86446487	1000	-	.	gene_id "MSTRG.33676"; transcript_id "MSTRG.33676.51"; exon_number "3";
chr11	StringTie	exon	86447065	86447207	1000	-	.	gene_id "MSTRG.33676"; transcript_id "MSTRG.33676.51"; exon_number "4";
chr11	StringTie	exon	86448150	86448255	1000	-	.	gene_id "MSTRG.33676"; transcript_id "MSTRG.33676.51"; exon_number "5";
chr11	StringTie	exon	86449889	86450002	1000	-	.	gene_id "MSTRG.33676"; transcript_id "MSTRG.33676.51"; exon_number "6";
chr11	StringTie	exon	86450301	86450398	1000	-	.	gene_id "MSTRG.33676"; transcript_id "MSTRG.33676.51"; exon_number "7";
chr11	StringTie	exon	86457366	86457759	1000	-	.	gene_id "MSTRG.33676"; transcript_id "MSTRG.33676.51"; exon_number "8";
chr11	StringTie	exon	86465091	86465200	1000	-	.	gene_id "MSTRG.33676"; transcript_id "MSTRG.33676.51"; exon_number "9";
chr11	StringTie	exon	86487337	86487440	1000	-	.	gene_id "MSTRG.33676"; transcript_id "MSTRG.33676.51"; exon_number "10";
chr11	StringTie	exon	86489118	86489179	1000	-	.	gene_id "MSTRG.33676"; transcript_id "MSTRG.33676.51"; exon_number "11";
chr11	StringTie	exon	86497963	86498124	1000	-	.	gene_id "MSTRG.33676"; transcript_id "MSTRG.33676.51"; exon_number "12";
chr11	StringTie	exon	86503195	86503295	1000	-	.	gene_id "MSTRG.33676"; transcript_id "MSTRG.33676.51"; exon_number "13";
chr11	StringTie	exon	86508792	86508869	1000	-	.	gene_id "MSTRG.33676"; transcript_id "MSTRG.33676.51"; exon_number "14";
chr11	StringTie	transcript	86434926	86509619	1000	-	.	gene_id "MSTRG.33676"; transcript_id "MSTRG.33676.52";
chr11	StringTie	exon	86434926	86441440	1000	-	.	gene_id "MSTRG.33676"; transcript_id "MSTRG.33676.52"; exon_number "1";
chr11	StringTie	exon	86442821	86442919	1000	-	.	gene_id "MSTRG.33676"; transcript_id "MSTRG.33676.52"; exon_number "2";
chr11	StringTie	exon	86446314	86446487	1000	-	.	gene_id "MSTRG.33676"; transcript_id "MSTRG.33676.52"; exon_number "3";
chr11	StringTie	exon	86447065	86447207	1000	-	.	gene_id "MSTRG.33676"; transcript_id "MSTRG.33676.52"; exon_number "4";
chr11	StringTie	exon	86448150	86448255	1000	-	.	gene_id "MSTRG.33676"; transcript_id "MSTRG.33676.52"; exon_number "5";
chr11	StringTie	exon	86449889	86450002	1000	-	.	gene_id "MSTRG.33676"; transcript_id "MSTRG.33676.52"; exon_number "6";
chr11	StringTie	exon	86450301	86450398	1000	-	.	gene_id "MSTRG.33676"; transcript_id "MSTRG.33676.52"; exon_number "7";
chr11	StringTie	exon	86457366	86457759	1000	-	.	gene_id "MSTRG.33676"; transcript_id "MSTRG.33676.52"; exon_number "8";
chr11	StringTie	exon	86464044	86464128	1000	-	.	gene_id "MSTRG.33676"; transcript_id "MSTRG.33676.52"; exon_number "9";
chr11	StringTie	exon	86465091	86465200	1000	-	.	gene_id "MSTRG.33676"; transcript_id "MSTRG.33676.52"; exon_number "10";
chr11	StringTie	exon	86487337	86487440	1000	-	.	gene_id "MSTRG.33676"; transcript_id "MSTRG.33676.52"; exon_number "11";
chr11	StringTie	exon	86497963	86498124	1000	-	.	gene_id "MSTRG.33676"; transcript_id "MSTRG.33676.52"; exon_number "12";
chr11	StringTie	exon	86508792	86508867	1000	-	.	gene_id "MSTRG.33676"; transcript_id "MSTRG.33676.52"; exon_number "13";
chr11	StringTie	exon	86509510	86509619	1000	-	.	gene_id "MSTRG.33676"; transcript_id "MSTRG.33676.52"; exon_number "14";
chr11	StringTie	transcript	86434926	86522278	1000	-	.	gene_id "MSTRG.33676"; transcript_id "MSTRG.33676.53";
chr11	StringTie	exon	86434926	86435698	1000	-	.	gene_id "MSTRG.33676"; transcript_id "MSTRG.33676.53"; exon_number "1";
chr11	StringTie	exon	86440918	86441440	1000	-	.	gene_id "MSTRG.33676"; transcript_id "MSTRG.33676.53"; exon_number "2";
chr11	StringTie	exon	86442821	86442919	1000	-	.	gene_id "MSTRG.33676"; transcript_id "MSTRG.33676.53"; exon_number "3";
chr11	StringTie	exon	86446314	86446487	1000	-	.	gene_id "MSTRG.33676"; transcript_id "MSTRG.33676.53"; exon_number "4";
chr11	StringTie	exon	86446885	86447207	1000	-	.	gene_id "MSTRG.33676"; transcript_id "MSTRG.33676.53"; exon_number "5";
chr11	StringTie	exon	86448150	86448255	1000	-	.	gene_id "MSTRG.33676"; transcript_id "MSTRG.33676.53"; exon_number "6";
chr11	StringTie	exon	86449889	86450002	1000	-	.	gene_id "MSTRG.33676"; transcript_id "MSTRG.33676.53"; exon_number "7";
chr11	StringTie	exon	86450301	86450398	1000	-	.	gene_id "MSTRG.33676"; transcript_id "MSTRG.33676.53"; exon_number "8";
chr11	StringTie	exon	86457366	86457759	1000	-	.	gene_id "MSTRG.33676"; transcript_id "MSTRG.33676.53"; exon_number "9";
chr11	StringTie	exon	86464044	86464128	1000	-	.	gene_id "MSTRG.33676"; transcript_id "MSTRG.33676.53"; exon_number "10";
chr11	StringTie	exon	86465091	86465200	1000	-	.	gene_id "MSTRG.33676"; transcript_id "MSTRG.33676.53"; exon_number "11";
chr11	StringTie	exon	86487337	86487440	1000	-	.	gene_id "MSTRG.33676"; transcript_id "MSTRG.33676.53"; exon_number "12";
chr11	StringTie	exon	86497963	86498124	1000	-	.	gene_id "MSTRG.33676"; transcript_id "MSTRG.33676.53"; exon_number "13";
chr11	StringTie	exon	86503195	86503295	1000	-	.	gene_id "MSTRG.33676"; transcript_id "MSTRG.33676.53"; exon_number "14";
chr11	StringTie	exon	86508792	86508867	1000	-	.	gene_id "MSTRG.33676"; transcript_id "MSTRG.33676.53"; exon_number "15";
chr11	StringTie	exon	86522125	86522278	1000	-	.	gene_id "MSTRG.33676"; transcript_id "MSTRG.33676.53"; exon_number "16";
chr11	StringTie	transcript	86434927	86510584	1000	-	.	gene_id "MSTRG.33676"; transcript_id "MSTRG.33676.54";
chr11	StringTie	exon	86434927	86435698	1000	-	.	gene_id "MSTRG.33676"; transcript_id "MSTRG.33676.54"; exon_number "1";
chr11	StringTie	exon	86440918	86441440	1000	-	.	gene_id "MSTRG.33676"; transcript_id "MSTRG.33676.54"; exon_number "2";
chr11	StringTie	exon	86442821	86442919	1000	-	.	gene_id "MSTRG.33676"; transcript_id "MSTRG.33676.54"; exon_number "3";
chr11	StringTie	exon	86446314	86446487	1000	-	.	gene_id "MSTRG.33676"; transcript_id "MSTRG.33676.54"; exon_number "4";
chr11	StringTie	exon	86447065	86447207	1000	-	.	gene_id "MSTRG.33676"; transcript_id "MSTRG.33676.54"; exon_number "5";
chr11	StringTie	exon	86448150	86448255	1000	-	.	gene_id "MSTRG.33676"; transcript_id "MSTRG.33676.54"; exon_number "6";
chr11	StringTie	exon	86449889	86450002	1000	-	.	gene_id "MSTRG.33676"; transcript_id "MSTRG.33676.54"; exon_number "7";
chr11	StringTie	exon	86450301	86450398	1000	-	.	gene_id "MSTRG.33676"; transcript_id "MSTRG.33676.54"; exon_number "8";
chr11	StringTie	exon	86465091	86465200	1000	-	.	gene_id "MSTRG.33676"; transcript_id "MSTRG.33676.54"; exon_number "9";
chr11	StringTie	exon	86487337	86487440	1000	-	.	gene_id "MSTRG.33676"; transcript_id "MSTRG.33676.54"; exon_number "10";
chr11	StringTie	exon	86497963	86498124	1000	-	.	gene_id "MSTRG.33676"; transcript_id "MSTRG.33676.54"; exon_number "11";
chr11	StringTie	exon	86503195	86503295	1000	-	.	gene_id "MSTRG.33676"; transcript_id "MSTRG.33676.54"; exon_number "12";
chr11	StringTie	exon	86508792	86508867	1000	-	.	gene_id "MSTRG.33676"; transcript_id "MSTRG.33676.54"; exon_number "13";
chr11	StringTie	exon	86510561	86510584	1000	-	.	gene_id "MSTRG.33676"; transcript_id "MSTRG.33676.54"; exon_number "14";
chr11	StringTie	transcript	86434927	86672608	1000	-	.	gene_id "MSTRG.33676"; transcript_id "MSTRG.33676.55";
chr11	StringTie	exon	86434927	86435698	1000	-	.	gene_id "MSTRG.33676"; transcript_id "MSTRG.33676.55"; exon_number "1";
chr11	StringTie	exon	86440918	86441440	1000	-	.	gene_id "MSTRG.33676"; transcript_id "MSTRG.33676.55"; exon_number "2";
chr11	StringTie	exon	86442821	86442919	1000	-	.	gene_id "MSTRG.33676"; transcript_id "MSTRG.33676.55"; exon_number "3";
chr11	StringTie	exon	86446314	86446487	1000	-	.	gene_id "MSTRG.33676"; transcript_id "MSTRG.33676.55"; exon_number "4";
chr11	StringTie	exon	86447065	86447207	1000	-	.	gene_id "MSTRG.33676"; transcript_id "MSTRG.33676.55"; exon_number "5";
chr11	StringTie	exon	86448150	86448255	1000	-	.	gene_id "MSTRG.33676"; transcript_id "MSTRG.33676.55"; exon_number "6";
chr11	StringTie	exon	86449889	86450002	1000	-	.	gene_id "MSTRG.33676"; transcript_id "MSTRG.33676.55"; exon_number "7";
chr11	StringTie	exon	86450301	86450398	1000	-	.	gene_id "MSTRG.33676"; transcript_id "MSTRG.33676.55"; exon_number "8";
chr11	StringTie	exon	86457366	86457759	1000	-	.	gene_id "MSTRG.33676"; transcript_id "MSTRG.33676.55"; exon_number "9";
chr11	StringTie	exon	86465091	86465200	1000	-	.	gene_id "MSTRG.33676"; transcript_id "MSTRG.33676.55"; exon_number "10";
chr11	StringTie	exon	86487337	86487440	1000	-	.	gene_id "MSTRG.33676"; transcript_id "MSTRG.33676.55"; exon_number "11";
chr11	StringTie	exon	86497963	86498124	1000	-	.	gene_id "MSTRG.33676"; transcript_id "MSTRG.33676.55"; exon_number "12";
chr11	StringTie	exon	86508792	86508867	1000	-	.	gene_id "MSTRG.33676"; transcript_id "MSTRG.33676.55"; exon_number "13";
chr11	StringTie	exon	86556553	86556702	1000	-	.	gene_id "MSTRG.33676"; transcript_id "MSTRG.33676.55"; exon_number "14";
chr11	StringTie	exon	86559690	86559823	1000	-	.	gene_id "MSTRG.33676"; transcript_id "MSTRG.33676.55"; exon_number "15";
chr11	StringTie	exon	86671762	86671958	1000	-	.	gene_id "MSTRG.33676"; transcript_id "MSTRG.33676.55"; exon_number "16";
chr11	StringTie	exon	86672298	86672608	1000	-	.	gene_id "MSTRG.33676"; transcript_id "MSTRG.33676.55"; exon_number "17";
chr11	StringTie	transcript	86434927	86511129	1000	-	.	gene_id "MSTRG.33676"; transcript_id "MSTRG.33676.56";
chr11	StringTie	exon	86434927	86435698	1000	-	.	gene_id "MSTRG.33676"; transcript_id "MSTRG.33676.56"; exon_number "1";
chr11	StringTie	exon	86440918	86441440	1000	-	.	gene_id "MSTRG.33676"; transcript_id "MSTRG.33676.56"; exon_number "2";
chr11	StringTie	exon	86442821	86442919	1000	-	.	gene_id "MSTRG.33676"; transcript_id "MSTRG.33676.56"; exon_number "3";
chr11	StringTie	exon	86446314	86446487	1000	-	.	gene_id "MSTRG.33676"; transcript_id "MSTRG.33676.56"; exon_number "4";
chr11	StringTie	exon	86447065	86447207	1000	-	.	gene_id "MSTRG.33676"; transcript_id "MSTRG.33676.56"; exon_number "5";
chr11	StringTie	exon	86448150	86448255	1000	-	.	gene_id "MSTRG.33676"; transcript_id "MSTRG.33676.56"; exon_number "6";
chr11	StringTie	exon	86449889	86450002	1000	-	.	gene_id "MSTRG.33676"; transcript_id "MSTRG.33676.56"; exon_number "7";
chr11	StringTie	exon	86450301	86450398	1000	-	.	gene_id "MSTRG.33676"; transcript_id "MSTRG.33676.56"; exon_number "8";
chr11	StringTie	exon	86465091	86465200	1000	-	.	gene_id "MSTRG.33676"; transcript_id "MSTRG.33676.56"; exon_number "9";
chr11	StringTie	exon	86487337	86487440	1000	-	.	gene_id "MSTRG.33676"; transcript_id "MSTRG.33676.56"; exon_number "10";
chr11	StringTie	exon	86497963	86498124	1000	-	.	gene_id "MSTRG.33676"; transcript_id "MSTRG.33676.56"; exon_number "11";
chr11	StringTie	exon	86503195	86503295	1000	-	.	gene_id "MSTRG.33676"; transcript_id "MSTRG.33676.56"; exon_number "12";
chr11	StringTie	exon	86508792	86508867	1000	-	.	gene_id "MSTRG.33676"; transcript_id "MSTRG.33676.56"; exon_number "13";
chr11	StringTie	exon	86511108	86511129	1000	-	.	gene_id "MSTRG.33676"; transcript_id "MSTRG.33676.56"; exon_number "14";
chr11	StringTie	transcript	86434929	86498124	1000	-	.	gene_id "MSTRG.33676"; transcript_id "MSTRG.33676.57";
chr11	StringTie	exon	86434929	86435698	1000	-	.	gene_id "MSTRG.33676"; transcript_id "MSTRG.33676.57"; exon_number "1";
chr11	StringTie	exon	86440918	86441440	1000	-	.	gene_id "MSTRG.33676"; transcript_id "MSTRG.33676.57"; exon_number "2";
chr11	StringTie	exon	86442821	86442919	1000	-	.	gene_id "MSTRG.33676"; transcript_id "MSTRG.33676.57"; exon_number "3";
chr11	StringTie	exon	86446314	86446487	1000	-	.	gene_id "MSTRG.33676"; transcript_id "MSTRG.33676.57"; exon_number "4";
chr11	StringTie	exon	86447065	86447207	1000	-	.	gene_id "MSTRG.33676"; transcript_id "MSTRG.33676.57"; exon_number "5";
chr11	StringTie	exon	86448150	86448255	1000	-	.	gene_id "MSTRG.33676"; transcript_id "MSTRG.33676.57"; exon_number "6";
chr11	StringTie	exon	86449889	86450002	1000	-	.	gene_id "MSTRG.33676"; transcript_id "MSTRG.33676.57"; exon_number "7";
chr11	StringTie	exon	86450301	86450398	1000	-	.	gene_id "MSTRG.33676"; transcript_id "MSTRG.33676.57"; exon_number "8";
chr11	StringTie	exon	86457366	86457759	1000	-	.	gene_id "MSTRG.33676"; transcript_id "MSTRG.33676.57"; exon_number "9";
chr11	StringTie	exon	86465091	86465200	1000	-	.	gene_id "MSTRG.33676"; transcript_id "MSTRG.33676.57"; exon_number "10";
chr11	StringTie	exon	86487337	86487440	1000	-	.	gene_id "MSTRG.33676"; transcript_id "MSTRG.33676.57"; exon_number "11";
chr11	StringTie	exon	86489118	86489179	1000	-	.	gene_id "MSTRG.33676"; transcript_id "MSTRG.33676.57"; exon_number "12";
chr11	StringTie	exon	86497963	86498124	1000	-	.	gene_id "MSTRG.33676"; transcript_id "MSTRG.33676.57"; exon_number "13";
chr11	StringTie	transcript	86434930	86509636	1000	-	.	gene_id "MSTRG.33676"; transcript_id "MSTRG.33676.58";
chr11	StringTie	exon	86434930	86435698	1000	-	.	gene_id "MSTRG.33676"; transcript_id "MSTRG.33676.58"; exon_number "1";
chr11	StringTie	exon	86440918	86441440	1000	-	.	gene_id "MSTRG.33676"; transcript_id "MSTRG.33676.58"; exon_number "2";
chr11	StringTie	exon	86442821	86442919	1000	-	.	gene_id "MSTRG.33676"; transcript_id "MSTRG.33676.58"; exon_number "3";
chr11	StringTie	exon	86446314	86446487	1000	-	.	gene_id "MSTRG.33676"; transcript_id "MSTRG.33676.58"; exon_number "4";
chr11	StringTie	exon	86447065	86447207	1000	-	.	gene_id "MSTRG.33676"; transcript_id "MSTRG.33676.58"; exon_number "5";
chr11	StringTie	exon	86448150	86448255	1000	-	.	gene_id "MSTRG.33676"; transcript_id "MSTRG.33676.58"; exon_number "6";
chr11	StringTie	exon	86449889	86450002	1000	-	.	gene_id "MSTRG.33676"; transcript_id "MSTRG.33676.58"; exon_number "7";
chr11	StringTie	exon	86450301	86450398	1000	-	.	gene_id "MSTRG.33676"; transcript_id "MSTRG.33676.58"; exon_number "8";
chr11	StringTie	exon	86457366	86457759	1000	-	.	gene_id "MSTRG.33676"; transcript_id "MSTRG.33676.58"; exon_number "9";
chr11	StringTie	exon	86464044	86464128	1000	-	.	gene_id "MSTRG.33676"; transcript_id "MSTRG.33676.58"; exon_number "10";
chr11	StringTie	exon	86465091	86465200	1000	-	.	gene_id "MSTRG.33676"; transcript_id "MSTRG.33676.58"; exon_number "11";
chr11	StringTie	exon	86487337	86487440	1000	-	.	gene_id "MSTRG.33676"; transcript_id "MSTRG.33676.58"; exon_number "12";
chr11	StringTie	exon	86497963	86498124	1000	-	.	gene_id "MSTRG.33676"; transcript_id "MSTRG.33676.58"; exon_number "13";
chr11	StringTie	exon	86503195	86503295	1000	-	.	gene_id "MSTRG.33676"; transcript_id "MSTRG.33676.58"; exon_number "14";
chr11	StringTie	exon	86508792	86508867	1000	-	.	gene_id "MSTRG.33676"; transcript_id "MSTRG.33676.58"; exon_number "15";
chr11	StringTie	exon	86509510	86509636	1000	-	.	gene_id "MSTRG.33676"; transcript_id "MSTRG.33676.58"; exon_number "16";
chr11	StringTie	transcript	86434930	86672385	1000	-	.	gene_id "MSTRG.33676"; transcript_id "MSTRG.33676.59";
chr11	StringTie	exon	86434930	86435698	1000	-	.	gene_id "MSTRG.33676"; transcript_id "MSTRG.33676.59"; exon_number "1";
chr11	StringTie	exon	86440918	86441440	1000	-	.	gene_id "MSTRG.33676"; transcript_id "MSTRG.33676.59"; exon_number "2";
chr11	StringTie	exon	86442821	86442919	1000	-	.	gene_id "MSTRG.33676"; transcript_id "MSTRG.33676.59"; exon_number "3";
chr11	StringTie	exon	86446314	86446487	1000	-	.	gene_id "MSTRG.33676"; transcript_id "MSTRG.33676.59"; exon_number "4";
chr11	StringTie	exon	86446885	86447207	1000	-	.	gene_id "MSTRG.33676"; transcript_id "MSTRG.33676.59"; exon_number "5";
chr11	StringTie	exon	86448150	86448255	1000	-	.	gene_id "MSTRG.33676"; transcript_id "MSTRG.33676.59"; exon_number "6";
chr11	StringTie	exon	86449889	86450002	1000	-	.	gene_id "MSTRG.33676"; transcript_id "MSTRG.33676.59"; exon_number "7";
chr11	StringTie	exon	86450301	86450398	1000	-	.	gene_id "MSTRG.33676"; transcript_id "MSTRG.33676.59"; exon_number "8";
chr11	StringTie	exon	86457366	86457759	1000	-	.	gene_id "MSTRG.33676"; transcript_id "MSTRG.33676.59"; exon_number "9";
chr11	StringTie	exon	86464044	86464128	1000	-	.	gene_id "MSTRG.33676"; transcript_id "MSTRG.33676.59"; exon_number "10";
chr11	StringTie	exon	86465091	86465200	1000	-	.	gene_id "MSTRG.33676"; transcript_id "MSTRG.33676.59"; exon_number "11";
chr11	StringTie	exon	86487337	86487440	1000	-	.	gene_id "MSTRG.33676"; transcript_id "MSTRG.33676.59"; exon_number "12";
chr11	StringTie	exon	86497963	86498124	1000	-	.	gene_id "MSTRG.33676"; transcript_id "MSTRG.33676.59"; exon_number "13";
chr11	StringTie	exon	86508792	86508867	1000	-	.	gene_id "MSTRG.33676"; transcript_id "MSTRG.33676.59"; exon_number "14";
chr11	StringTie	exon	86556553	86556702	1000	-	.	gene_id "MSTRG.33676"; transcript_id "MSTRG.33676.59"; exon_number "15";
chr11	StringTie	exon	86559690	86559823	1000	-	.	gene_id "MSTRG.33676"; transcript_id "MSTRG.33676.59"; exon_number "16";
chr11	StringTie	exon	86671762	86671958	1000	-	.	gene_id "MSTRG.33676"; transcript_id "MSTRG.33676.59"; exon_number "17";
chr11	StringTie	exon	86672298	86672385	1000	-	.	gene_id "MSTRG.33676"; transcript_id "MSTRG.33676.59"; exon_number "18";
chr11	StringTie	transcript	86434740	86672763	1000	-	.	gene_id "MSTRG.33676"; transcript_id "MSTRG.33676.6";
chr11	StringTie	exon	86434740	86435698	1000	-	.	gene_id "MSTRG.33676"; transcript_id "MSTRG.33676.6"; exon_number "1";
chr11	StringTie	exon	86440918	86441440	1000	-	.	gene_id "MSTRG.33676"; transcript_id "MSTRG.33676.6"; exon_number "2";
chr11	StringTie	exon	86442821	86442919	1000	-	.	gene_id "MSTRG.33676"; transcript_id "MSTRG.33676.6"; exon_number "3";
chr11	StringTie	exon	86446314	86446487	1000	-	.	gene_id "MSTRG.33676"; transcript_id "MSTRG.33676.6"; exon_number "4";
chr11	StringTie	exon	86447065	86447207	1000	-	.	gene_id "MSTRG.33676"; transcript_id "MSTRG.33676.6"; exon_number "5";
chr11	StringTie	exon	86448150	86448255	1000	-	.	gene_id "MSTRG.33676"; transcript_id "MSTRG.33676.6"; exon_number "6";
chr11	StringTie	exon	86449889	86450002	1000	-	.	gene_id "MSTRG.33676"; transcript_id "MSTRG.33676.6"; exon_number "7";
chr11	StringTie	exon	86450301	86450398	1000	-	.	gene_id "MSTRG.33676"; transcript_id "MSTRG.33676.6"; exon_number "8";
chr11	StringTie	exon	86465091	86465200	1000	-	.	gene_id "MSTRG.33676"; transcript_id "MSTRG.33676.6"; exon_number "9";
chr11	StringTie	exon	86487337	86487440	1000	-	.	gene_id "MSTRG.33676"; transcript_id "MSTRG.33676.6"; exon_number "10";
chr11	StringTie	exon	86497963	86498124	1000	-	.	gene_id "MSTRG.33676"; transcript_id "MSTRG.33676.6"; exon_number "11";
chr11	StringTie	exon	86508792	86508867	1000	-	.	gene_id "MSTRG.33676"; transcript_id "MSTRG.33676.6"; exon_number "12";
chr11	StringTie	exon	86556553	86556702	1000	-	.	gene_id "MSTRG.33676"; transcript_id "MSTRG.33676.6"; exon_number "13";
chr11	StringTie	exon	86559690	86559823	1000	-	.	gene_id "MSTRG.33676"; transcript_id "MSTRG.33676.6"; exon_number "14";
chr11	StringTie	exon	86671762	86671958	1000	-	.	gene_id "MSTRG.33676"; transcript_id "MSTRG.33676.6"; exon_number "15";
chr11	StringTie	exon	86672324	86672763	1000	-	.	gene_id "MSTRG.33676"; transcript_id "MSTRG.33676.6"; exon_number "16";
chr11	StringTie	transcript	86434930	86508869	1000	-	.	gene_id "MSTRG.33676"; transcript_id "MSTRG.33676.60";
chr11	StringTie	exon	86434930	86435698	1000	-	.	gene_id "MSTRG.33676"; transcript_id "MSTRG.33676.60"; exon_number "1";
chr11	StringTie	exon	86440918	86441440	1000	-	.	gene_id "MSTRG.33676"; transcript_id "MSTRG.33676.60"; exon_number "2";
chr11	StringTie	exon	86442821	86442919	1000	-	.	gene_id "MSTRG.33676"; transcript_id "MSTRG.33676.60"; exon_number "3";
chr11	StringTie	exon	86446314	86446487	1000	-	.	gene_id "MSTRG.33676"; transcript_id "MSTRG.33676.60"; exon_number "4";
chr11	StringTie	exon	86447065	86447207	1000	-	.	gene_id "MSTRG.33676"; transcript_id "MSTRG.33676.60"; exon_number "5";
chr11	StringTie	exon	86448150	86448255	1000	-	.	gene_id "MSTRG.33676"; transcript_id "MSTRG.33676.60"; exon_number "6";
chr11	StringTie	exon	86449889	86450002	1000	-	.	gene_id "MSTRG.33676"; transcript_id "MSTRG.33676.60"; exon_number "7";
chr11	StringTie	exon	86450301	86450398	1000	-	.	gene_id "MSTRG.33676"; transcript_id "MSTRG.33676.60"; exon_number "8";
chr11	StringTie	exon	86457366	86457514	1000	-	.	gene_id "MSTRG.33676"; transcript_id "MSTRG.33676.60"; exon_number "9";
chr11	StringTie	exon	86465091	86465200	1000	-	.	gene_id "MSTRG.33676"; transcript_id "MSTRG.33676.60"; exon_number "10";
chr11	StringTie	exon	86487337	86487440	1000	-	.	gene_id "MSTRG.33676"; transcript_id "MSTRG.33676.60"; exon_number "11";
chr11	StringTie	exon	86497963	86498124	1000	-	.	gene_id "MSTRG.33676"; transcript_id "MSTRG.33676.60"; exon_number "12";
chr11	StringTie	exon	86508792	86508869	1000	-	.	gene_id "MSTRG.33676"; transcript_id "MSTRG.33676.60"; exon_number "13";
chr11	StringTie	transcript	86434930	86509571	1000	-	.	gene_id "MSTRG.33676"; transcript_id "MSTRG.33676.61";
chr11	StringTie	exon	86434930	86435698	1000	-	.	gene_id "MSTRG.33676"; transcript_id "MSTRG.33676.61"; exon_number "1";
chr11	StringTie	exon	86440918	86441440	1000	-	.	gene_id "MSTRG.33676"; transcript_id "MSTRG.33676.61"; exon_number "2";
chr11	StringTie	exon	86442821	86442919	1000	-	.	gene_id "MSTRG.33676"; transcript_id "MSTRG.33676.61"; exon_number "3";
chr11	StringTie	exon	86446314	86446487	1000	-	.	gene_id "MSTRG.33676"; transcript_id "MSTRG.33676.61"; exon_number "4";
chr11	StringTie	exon	86447065	86447207	1000	-	.	gene_id "MSTRG.33676"; transcript_id "MSTRG.33676.61"; exon_number "5";
chr11	StringTie	exon	86448150	86448255	1000	-	.	gene_id "MSTRG.33676"; transcript_id "MSTRG.33676.61"; exon_number "6";
chr11	StringTie	exon	86449889	86450002	1000	-	.	gene_id "MSTRG.33676"; transcript_id "MSTRG.33676.61"; exon_number "7";
chr11	StringTie	exon	86450301	86450398	1000	-	.	gene_id "MSTRG.33676"; transcript_id "MSTRG.33676.61"; exon_number "8";
chr11	StringTie	exon	86465091	86465200	1000	-	.	gene_id "MSTRG.33676"; transcript_id "MSTRG.33676.61"; exon_number "9";
chr11	StringTie	exon	86487337	86487440	1000	-	.	gene_id "MSTRG.33676"; transcript_id "MSTRG.33676.61"; exon_number "10";
chr11	StringTie	exon	86497963	86498124	1000	-	.	gene_id "MSTRG.33676"; transcript_id "MSTRG.33676.61"; exon_number "11";
chr11	StringTie	exon	86503195	86503295	1000	-	.	gene_id "MSTRG.33676"; transcript_id "MSTRG.33676.61"; exon_number "12";
chr11	StringTie	exon	86508792	86508867	1000	-	.	gene_id "MSTRG.33676"; transcript_id "MSTRG.33676.61"; exon_number "13";
chr11	StringTie	exon	86509510	86509571	1000	-	.	gene_id "MSTRG.33676"; transcript_id "MSTRG.33676.61"; exon_number "14";
chr11	StringTie	transcript	86434930	86508873	1000	-	.	gene_id "MSTRG.33676"; transcript_id "MSTRG.33676.62";
chr11	StringTie	exon	86434930	86435698	1000	-	.	gene_id "MSTRG.33676"; transcript_id "MSTRG.33676.62"; exon_number "1";
chr11	StringTie	exon	86440918	86441440	1000	-	.	gene_id "MSTRG.33676"; transcript_id "MSTRG.33676.62"; exon_number "2";
chr11	StringTie	exon	86442821	86442919	1000	-	.	gene_id "MSTRG.33676"; transcript_id "MSTRG.33676.62"; exon_number "3";
chr11	StringTie	exon	86446314	86446487	1000	-	.	gene_id "MSTRG.33676"; transcript_id "MSTRG.33676.62"; exon_number "4";
chr11	StringTie	exon	86446885	86447207	1000	-	.	gene_id "MSTRG.33676"; transcript_id "MSTRG.33676.62"; exon_number "5";
chr11	StringTie	exon	86448150	86448255	1000	-	.	gene_id "MSTRG.33676"; transcript_id "MSTRG.33676.62"; exon_number "6";
chr11	StringTie	exon	86448771	86448908	1000	-	.	gene_id "MSTRG.33676"; transcript_id "MSTRG.33676.62"; exon_number "7";
chr11	StringTie	exon	86449889	86450002	1000	-	.	gene_id "MSTRG.33676"; transcript_id "MSTRG.33676.62"; exon_number "8";
chr11	StringTie	exon	86450301	86450398	1000	-	.	gene_id "MSTRG.33676"; transcript_id "MSTRG.33676.62"; exon_number "9";
chr11	StringTie	exon	86465091	86465200	1000	-	.	gene_id "MSTRG.33676"; transcript_id "MSTRG.33676.62"; exon_number "10";
chr11	StringTie	exon	86487337	86487440	1000	-	.	gene_id "MSTRG.33676"; transcript_id "MSTRG.33676.62"; exon_number "11";
chr11	StringTie	exon	86497963	86498124	1000	-	.	gene_id "MSTRG.33676"; transcript_id "MSTRG.33676.62"; exon_number "12";
chr11	StringTie	exon	86503195	86503295	1000	-	.	gene_id "MSTRG.33676"; transcript_id "MSTRG.33676.62"; exon_number "13";
chr11	StringTie	exon	86508792	86508873	1000	-	.	gene_id "MSTRG.33676"; transcript_id "MSTRG.33676.62"; exon_number "14";
chr11	StringTie	transcript	86434930	86508933	1000	-	.	gene_id "MSTRG.33676"; transcript_id "MSTRG.33676.63";
chr11	StringTie	exon	86434930	86435698	1000	-	.	gene_id "MSTRG.33676"; transcript_id "MSTRG.33676.63"; exon_number "1";
chr11	StringTie	exon	86440918	86441440	1000	-	.	gene_id "MSTRG.33676"; transcript_id "MSTRG.33676.63"; exon_number "2";
chr11	StringTie	exon	86442821	86442919	1000	-	.	gene_id "MSTRG.33676"; transcript_id "MSTRG.33676.63"; exon_number "3";
chr11	StringTie	exon	86446314	86446487	1000	-	.	gene_id "MSTRG.33676"; transcript_id "MSTRG.33676.63"; exon_number "4";
chr11	StringTie	exon	86447065	86447207	1000	-	.	gene_id "MSTRG.33676"; transcript_id "MSTRG.33676.63"; exon_number "5";
chr11	StringTie	exon	86448150	86448255	1000	-	.	gene_id "MSTRG.33676"; transcript_id "MSTRG.33676.63"; exon_number "6";
chr11	StringTie	exon	86449889	86450002	1000	-	.	gene_id "MSTRG.33676"; transcript_id "MSTRG.33676.63"; exon_number "7";
chr11	StringTie	exon	86450301	86450398	1000	-	.	gene_id "MSTRG.33676"; transcript_id "MSTRG.33676.63"; exon_number "8";
chr11	StringTie	exon	86457389	86457759	1000	-	.	gene_id "MSTRG.33676"; transcript_id "MSTRG.33676.63"; exon_number "9";
chr11	StringTie	exon	86465091	86465200	1000	-	.	gene_id "MSTRG.33676"; transcript_id "MSTRG.33676.63"; exon_number "10";
chr11	StringTie	exon	86487337	86487440	1000	-	.	gene_id "MSTRG.33676"; transcript_id "MSTRG.33676.63"; exon_number "11";
chr11	StringTie	exon	86497963	86498124	1000	-	.	gene_id "MSTRG.33676"; transcript_id "MSTRG.33676.63"; exon_number "12";
chr11	StringTie	exon	86508792	86508933	1000	-	.	gene_id "MSTRG.33676"; transcript_id "MSTRG.33676.63"; exon_number "13";
chr11	StringTie	transcript	86434930	86674023	1000	-	.	gene_id "MSTRG.33676"; transcript_id "MSTRG.33676.64";
chr11	StringTie	exon	86434930	86435990	1000	-	.	gene_id "MSTRG.33676"; transcript_id "MSTRG.33676.64"; exon_number "1";
chr11	StringTie	exon	86440918	86441440	1000	-	.	gene_id "MSTRG.33676"; transcript_id "MSTRG.33676.64"; exon_number "2";
chr11	StringTie	exon	86442821	86442919	1000	-	.	gene_id "MSTRG.33676"; transcript_id "MSTRG.33676.64"; exon_number "3";
chr11	StringTie	exon	86446314	86446487	1000	-	.	gene_id "MSTRG.33676"; transcript_id "MSTRG.33676.64"; exon_number "4";
chr11	StringTie	exon	86447065	86447207	1000	-	.	gene_id "MSTRG.33676"; transcript_id "MSTRG.33676.64"; exon_number "5";
chr11	StringTie	exon	86448150	86448255	1000	-	.	gene_id "MSTRG.33676"; transcript_id "MSTRG.33676.64"; exon_number "6";
chr11	StringTie	exon	86449889	86450002	1000	-	.	gene_id "MSTRG.33676"; transcript_id "MSTRG.33676.64"; exon_number "7";
chr11	StringTie	exon	86450301	86450398	1000	-	.	gene_id "MSTRG.33676"; transcript_id "MSTRG.33676.64"; exon_number "8";
chr11	StringTie	exon	86465091	86465200	1000	-	.	gene_id "MSTRG.33676"; transcript_id "MSTRG.33676.64"; exon_number "9";
chr11	StringTie	exon	86487337	86487440	1000	-	.	gene_id "MSTRG.33676"; transcript_id "MSTRG.33676.64"; exon_number "10";
chr11	StringTie	exon	86497963	86498124	1000	-	.	gene_id "MSTRG.33676"; transcript_id "MSTRG.33676.64"; exon_number "11";
chr11	StringTie	exon	86508792	86508867	1000	-	.	gene_id "MSTRG.33676"; transcript_id "MSTRG.33676.64"; exon_number "12";
chr11	StringTie	exon	86556553	86556702	1000	-	.	gene_id "MSTRG.33676"; transcript_id "MSTRG.33676.64"; exon_number "13";
chr11	StringTie	exon	86559690	86559823	1000	-	.	gene_id "MSTRG.33676"; transcript_id "MSTRG.33676.64"; exon_number "14";
chr11	StringTie	exon	86671762	86672608	1000	-	.	gene_id "MSTRG.33676"; transcript_id "MSTRG.33676.64"; exon_number "15";
chr11	StringTie	exon	86673903	86674023	1000	-	.	gene_id "MSTRG.33676"; transcript_id "MSTRG.33676.64"; exon_number "16";
chr11	StringTie	transcript	86434930	86508891	1000	-	.	gene_id "MSTRG.33676"; transcript_id "MSTRG.33676.65";
chr11	StringTie	exon	86434930	86435698	1000	-	.	gene_id "MSTRG.33676"; transcript_id "MSTRG.33676.65"; exon_number "1";
chr11	StringTie	exon	86440918	86441440	1000	-	.	gene_id "MSTRG.33676"; transcript_id "MSTRG.33676.65"; exon_number "2";
chr11	StringTie	exon	86442821	86442919	1000	-	.	gene_id "MSTRG.33676"; transcript_id "MSTRG.33676.65"; exon_number "3";
chr11	StringTie	exon	86446314	86446487	1000	-	.	gene_id "MSTRG.33676"; transcript_id "MSTRG.33676.65"; exon_number "4";
chr11	StringTie	exon	86447065	86447207	1000	-	.	gene_id "MSTRG.33676"; transcript_id "MSTRG.33676.65"; exon_number "5";
chr11	StringTie	exon	86448150	86448255	1000	-	.	gene_id "MSTRG.33676"; transcript_id "MSTRG.33676.65"; exon_number "6";
chr11	StringTie	exon	86449889	86450002	1000	-	.	gene_id "MSTRG.33676"; transcript_id "MSTRG.33676.65"; exon_number "7";
chr11	StringTie	exon	86457366	86457759	1000	-	.	gene_id "MSTRG.33676"; transcript_id "MSTRG.33676.65"; exon_number "8";
chr11	StringTie	exon	86462566	86462677	1000	-	.	gene_id "MSTRG.33676"; transcript_id "MSTRG.33676.65"; exon_number "9";
chr11	StringTie	exon	86465091	86465200	1000	-	.	gene_id "MSTRG.33676"; transcript_id "MSTRG.33676.65"; exon_number "10";
chr11	StringTie	exon	86487337	86487440	1000	-	.	gene_id "MSTRG.33676"; transcript_id "MSTRG.33676.65"; exon_number "11";
chr11	StringTie	exon	86497963	86498124	1000	-	.	gene_id "MSTRG.33676"; transcript_id "MSTRG.33676.65"; exon_number "12";
chr11	StringTie	exon	86503195	86503295	1000	-	.	gene_id "MSTRG.33676"; transcript_id "MSTRG.33676.65"; exon_number "13";
chr11	StringTie	exon	86508792	86508891	1000	-	.	gene_id "MSTRG.33676"; transcript_id "MSTRG.33676.65"; exon_number "14";
chr11	StringTie	transcript	86434930	86509733	1000	-	.	gene_id "MSTRG.33676"; transcript_id "MSTRG.33676.66";
chr11	StringTie	exon	86434930	86435698	1000	-	.	gene_id "MSTRG.33676"; transcript_id "MSTRG.33676.66"; exon_number "1";
chr11	StringTie	exon	86440918	86441440	1000	-	.	gene_id "MSTRG.33676"; transcript_id "MSTRG.33676.66"; exon_number "2";
chr11	StringTie	exon	86442821	86442919	1000	-	.	gene_id "MSTRG.33676"; transcript_id "MSTRG.33676.66"; exon_number "3";
chr11	StringTie	exon	86446314	86446487	1000	-	.	gene_id "MSTRG.33676"; transcript_id "MSTRG.33676.66"; exon_number "4";
chr11	StringTie	exon	86447065	86447207	1000	-	.	gene_id "MSTRG.33676"; transcript_id "MSTRG.33676.66"; exon_number "5";
chr11	StringTie	exon	86448150	86448255	1000	-	.	gene_id "MSTRG.33676"; transcript_id "MSTRG.33676.66"; exon_number "6";
chr11	StringTie	exon	86465091	86465200	1000	-	.	gene_id "MSTRG.33676"; transcript_id "MSTRG.33676.66"; exon_number "7";
chr11	StringTie	exon	86487337	86487440	1000	-	.	gene_id "MSTRG.33676"; transcript_id "MSTRG.33676.66"; exon_number "8";
chr11	StringTie	exon	86497963	86498124	1000	-	.	gene_id "MSTRG.33676"; transcript_id "MSTRG.33676.66"; exon_number "9";
chr11	StringTie	exon	86508792	86508867	1000	-	.	gene_id "MSTRG.33676"; transcript_id "MSTRG.33676.66"; exon_number "10";
chr11	StringTie	exon	86509510	86509733	1000	-	.	gene_id "MSTRG.33676"; transcript_id "MSTRG.33676.66"; exon_number "11";
chr11	StringTie	transcript	86434930	86672743	1000	-	.	gene_id "MSTRG.33676"; transcript_id "MSTRG.33676.67";
chr11	StringTie	exon	86434930	86441440	1000	-	.	gene_id "MSTRG.33676"; transcript_id "MSTRG.33676.67"; exon_number "1";
chr11	StringTie	exon	86442821	86442919	1000	-	.	gene_id "MSTRG.33676"; transcript_id "MSTRG.33676.67"; exon_number "2";
chr11	StringTie	exon	86446314	86446487	1000	-	.	gene_id "MSTRG.33676"; transcript_id "MSTRG.33676.67"; exon_number "3";
chr11	StringTie	exon	86446885	86447207	1000	-	.	gene_id "MSTRG.33676"; transcript_id "MSTRG.33676.67"; exon_number "4";
chr11	StringTie	exon	86448150	86448255	1000	-	.	gene_id "MSTRG.33676"; transcript_id "MSTRG.33676.67"; exon_number "5";
chr11	StringTie	exon	86449889	86450002	1000	-	.	gene_id "MSTRG.33676"; transcript_id "MSTRG.33676.67"; exon_number "6";
chr11	StringTie	exon	86450301	86450398	1000	-	.	gene_id "MSTRG.33676"; transcript_id "MSTRG.33676.67"; exon_number "7";
chr11	StringTie	exon	86457366	86457759	1000	-	.	gene_id "MSTRG.33676"; transcript_id "MSTRG.33676.67"; exon_number "8";
chr11	StringTie	exon	86465091	86465200	1000	-	.	gene_id "MSTRG.33676"; transcript_id "MSTRG.33676.67"; exon_number "9";
chr11	StringTie	exon	86487337	86487440	1000	-	.	gene_id "MSTRG.33676"; transcript_id "MSTRG.33676.67"; exon_number "10";
chr11	StringTie	exon	86497963	86498124	1000	-	.	gene_id "MSTRG.33676"; transcript_id "MSTRG.33676.67"; exon_number "11";
chr11	StringTie	exon	86508792	86508867	1000	-	.	gene_id "MSTRG.33676"; transcript_id "MSTRG.33676.67"; exon_number "12";
chr11	StringTie	exon	86556553	86556702	1000	-	.	gene_id "MSTRG.33676"; transcript_id "MSTRG.33676.67"; exon_number "13";
chr11	StringTie	exon	86559690	86559823	1000	-	.	gene_id "MSTRG.33676"; transcript_id "MSTRG.33676.67"; exon_number "14";
chr11	StringTie	exon	86671762	86671958	1000	-	.	gene_id "MSTRG.33676"; transcript_id "MSTRG.33676.67"; exon_number "15";
chr11	StringTie	exon	86672274	86672743	1000	-	.	gene_id "MSTRG.33676"; transcript_id "MSTRG.33676.67"; exon_number "16";
chr11	StringTie	transcript	86434930	86469689	1000	-	.	gene_id "MSTRG.33676"; transcript_id "MSTRG.33676.68";
chr11	StringTie	exon	86434930	86435698	1000	-	.	gene_id "MSTRG.33676"; transcript_id "MSTRG.33676.68"; exon_number "1";
chr11	StringTie	exon	86440918	86440976	1000	-	.	gene_id "MSTRG.33676"; transcript_id "MSTRG.33676.68"; exon_number "2";
chr11	StringTie	exon	86441266	86441440	1000	-	.	gene_id "MSTRG.33676"; transcript_id "MSTRG.33676.68"; exon_number "3";
chr11	StringTie	exon	86442821	86442919	1000	-	.	gene_id "MSTRG.33676"; transcript_id "MSTRG.33676.68"; exon_number "4";
chr11	StringTie	exon	86446314	86446487	1000	-	.	gene_id "MSTRG.33676"; transcript_id "MSTRG.33676.68"; exon_number "5";
chr11	StringTie	exon	86447065	86447207	1000	-	.	gene_id "MSTRG.33676"; transcript_id "MSTRG.33676.68"; exon_number "6";
chr11	StringTie	exon	86448150	86448255	1000	-	.	gene_id "MSTRG.33676"; transcript_id "MSTRG.33676.68"; exon_number "7";
chr11	StringTie	exon	86449889	86450002	1000	-	.	gene_id "MSTRG.33676"; transcript_id "MSTRG.33676.68"; exon_number "8";
chr11	StringTie	exon	86450301	86450398	1000	-	.	gene_id "MSTRG.33676"; transcript_id "MSTRG.33676.68"; exon_number "9";
chr11	StringTie	exon	86457366	86457759	1000	-	.	gene_id "MSTRG.33676"; transcript_id "MSTRG.33676.68"; exon_number "10";
chr11	StringTie	exon	86465091	86465200	1000	-	.	gene_id "MSTRG.33676"; transcript_id "MSTRG.33676.68"; exon_number "11";
chr11	StringTie	exon	86469582	86469689	1000	-	.	gene_id "MSTRG.33676"; transcript_id "MSTRG.33676.68"; exon_number "12";
chr11	StringTie	transcript	86434930	86503259	1000	-	.	gene_id "MSTRG.33676"; transcript_id "MSTRG.33676.69";
chr11	StringTie	exon	86434930	86435698	1000	-	.	gene_id "MSTRG.33676"; transcript_id "MSTRG.33676.69"; exon_number "1";
chr11	StringTie	exon	86440918	86441440	1000	-	.	gene_id "MSTRG.33676"; transcript_id "MSTRG.33676.69"; exon_number "2";
chr11	StringTie	exon	86442821	86442919	1000	-	.	gene_id "MSTRG.33676"; transcript_id "MSTRG.33676.69"; exon_number "3";
chr11	StringTie	exon	86446314	86446487	1000	-	.	gene_id "MSTRG.33676"; transcript_id "MSTRG.33676.69"; exon_number "4";
chr11	StringTie	exon	86447065	86447207	1000	-	.	gene_id "MSTRG.33676"; transcript_id "MSTRG.33676.69"; exon_number "5";
chr11	StringTie	exon	86448150	86448255	1000	-	.	gene_id "MSTRG.33676"; transcript_id "MSTRG.33676.69"; exon_number "6";
chr11	StringTie	exon	86449889	86450002	1000	-	.	gene_id "MSTRG.33676"; transcript_id "MSTRG.33676.69"; exon_number "7";
chr11	StringTie	exon	86450301	86450398	1000	-	.	gene_id "MSTRG.33676"; transcript_id "MSTRG.33676.69"; exon_number "8";
chr11	StringTie	exon	86465091	86465200	1000	-	.	gene_id "MSTRG.33676"; transcript_id "MSTRG.33676.69"; exon_number "9";
chr11	StringTie	exon	86487337	86487440	1000	-	.	gene_id "MSTRG.33676"; transcript_id "MSTRG.33676.69"; exon_number "10";
chr11	StringTie	exon	86489250	86489313	1000	-	.	gene_id "MSTRG.33676"; transcript_id "MSTRG.33676.69"; exon_number "11";
chr11	StringTie	exon	86497963	86498124	1000	-	.	gene_id "MSTRG.33676"; transcript_id "MSTRG.33676.69"; exon_number "12";
chr11	StringTie	exon	86503195	86503259	1000	-	.	gene_id "MSTRG.33676"; transcript_id "MSTRG.33676.69"; exon_number "13";
chr11	StringTie	transcript	86434740	86511421	1000	-	.	gene_id "MSTRG.33676"; transcript_id "MSTRG.33676.7";
chr11	StringTie	exon	86434740	86435698	1000	-	.	gene_id "MSTRG.33676"; transcript_id "MSTRG.33676.7"; exon_number "1";
chr11	StringTie	exon	86440918	86441440	1000	-	.	gene_id "MSTRG.33676"; transcript_id "MSTRG.33676.7"; exon_number "2";
chr11	StringTie	exon	86442821	86442919	1000	-	.	gene_id "MSTRG.33676"; transcript_id "MSTRG.33676.7"; exon_number "3";
chr11	StringTie	exon	86446314	86446487	1000	-	.	gene_id "MSTRG.33676"; transcript_id "MSTRG.33676.7"; exon_number "4";
chr11	StringTie	exon	86447065	86447207	1000	-	.	gene_id "MSTRG.33676"; transcript_id "MSTRG.33676.7"; exon_number "5";
chr11	StringTie	exon	86448150	86448255	1000	-	.	gene_id "MSTRG.33676"; transcript_id "MSTRG.33676.7"; exon_number "6";
chr11	StringTie	exon	86449889	86450002	1000	-	.	gene_id "MSTRG.33676"; transcript_id "MSTRG.33676.7"; exon_number "7";
chr11	StringTie	exon	86450301	86450398	1000	-	.	gene_id "MSTRG.33676"; transcript_id "MSTRG.33676.7"; exon_number "8";
chr11	StringTie	exon	86457366	86457759	1000	-	.	gene_id "MSTRG.33676"; transcript_id "MSTRG.33676.7"; exon_number "9";
chr11	StringTie	exon	86465091	86465200	1000	-	.	gene_id "MSTRG.33676"; transcript_id "MSTRG.33676.7"; exon_number "10";
chr11	StringTie	exon	86487337	86487440	1000	-	.	gene_id "MSTRG.33676"; transcript_id "MSTRG.33676.7"; exon_number "11";
chr11	StringTie	exon	86497963	86498124	1000	-	.	gene_id "MSTRG.33676"; transcript_id "MSTRG.33676.7"; exon_number "12";
chr11	StringTie	exon	86503195	86503295	1000	-	.	gene_id "MSTRG.33676"; transcript_id "MSTRG.33676.7"; exon_number "13";
chr11	StringTie	exon	86508792	86508867	1000	-	.	gene_id "MSTRG.33676"; transcript_id "MSTRG.33676.7"; exon_number "14";
chr11	StringTie	exon	86511108	86511421	1000	-	.	gene_id "MSTRG.33676"; transcript_id "MSTRG.33676.7"; exon_number "15";
chr11	StringTie	transcript	86434930	86522206	1000	-	.	gene_id "MSTRG.33676"; transcript_id "MSTRG.33676.70";
chr11	StringTie	exon	86434930	86441440	1000	-	.	gene_id "MSTRG.33676"; transcript_id "MSTRG.33676.70"; exon_number "1";
chr11	StringTie	exon	86442821	86442919	1000	-	.	gene_id "MSTRG.33676"; transcript_id "MSTRG.33676.70"; exon_number "2";
chr11	StringTie	exon	86446314	86446487	1000	-	.	gene_id "MSTRG.33676"; transcript_id "MSTRG.33676.70"; exon_number "3";
chr11	StringTie	exon	86447065	86447207	1000	-	.	gene_id "MSTRG.33676"; transcript_id "MSTRG.33676.70"; exon_number "4";
chr11	StringTie	exon	86448150	86448255	1000	-	.	gene_id "MSTRG.33676"; transcript_id "MSTRG.33676.70"; exon_number "5";
chr11	StringTie	exon	86449889	86450002	1000	-	.	gene_id "MSTRG.33676"; transcript_id "MSTRG.33676.70"; exon_number "6";
chr11	StringTie	exon	86450301	86450398	1000	-	.	gene_id "MSTRG.33676"; transcript_id "MSTRG.33676.70"; exon_number "7";
chr11	StringTie	exon	86465091	86465200	1000	-	.	gene_id "MSTRG.33676"; transcript_id "MSTRG.33676.70"; exon_number "8";
chr11	StringTie	exon	86487337	86487440	1000	-	.	gene_id "MSTRG.33676"; transcript_id "MSTRG.33676.70"; exon_number "9";
chr11	StringTie	exon	86497963	86498124	1000	-	.	gene_id "MSTRG.33676"; transcript_id "MSTRG.33676.70"; exon_number "10";
chr11	StringTie	exon	86503195	86503295	1000	-	.	gene_id "MSTRG.33676"; transcript_id "MSTRG.33676.70"; exon_number "11";
chr11	StringTie	exon	86508792	86508867	1000	-	.	gene_id "MSTRG.33676"; transcript_id "MSTRG.33676.70"; exon_number "12";
chr11	StringTie	exon	86522125	86522206	1000	-	.	gene_id "MSTRG.33676"; transcript_id "MSTRG.33676.70"; exon_number "13";
chr11	StringTie	transcript	86434930	86529443	1000	-	.	gene_id "MSTRG.33676"; transcript_id "MSTRG.33676.71";
chr11	StringTie	exon	86434930	86435698	1000	-	.	gene_id "MSTRG.33676"; transcript_id "MSTRG.33676.71"; exon_number "1";
chr11	StringTie	exon	86440918	86441440	1000	-	.	gene_id "MSTRG.33676"; transcript_id "MSTRG.33676.71"; exon_number "2";
chr11	StringTie	exon	86442821	86442919	1000	-	.	gene_id "MSTRG.33676"; transcript_id "MSTRG.33676.71"; exon_number "3";
chr11	StringTie	exon	86446314	86446487	1000	-	.	gene_id "MSTRG.33676"; transcript_id "MSTRG.33676.71"; exon_number "4";
chr11	StringTie	exon	86447065	86447207	1000	-	.	gene_id "MSTRG.33676"; transcript_id "MSTRG.33676.71"; exon_number "5";
chr11	StringTie	exon	86448150	86448255	1000	-	.	gene_id "MSTRG.33676"; transcript_id "MSTRG.33676.71"; exon_number "6";
chr11	StringTie	exon	86449889	86450002	1000	-	.	gene_id "MSTRG.33676"; transcript_id "MSTRG.33676.71"; exon_number "7";
chr11	StringTie	exon	86450301	86450398	1000	-	.	gene_id "MSTRG.33676"; transcript_id "MSTRG.33676.71"; exon_number "8";
chr11	StringTie	exon	86465091	86465200	1000	-	.	gene_id "MSTRG.33676"; transcript_id "MSTRG.33676.71"; exon_number "9";
chr11	StringTie	exon	86487337	86487440	1000	-	.	gene_id "MSTRG.33676"; transcript_id "MSTRG.33676.71"; exon_number "10";
chr11	StringTie	exon	86497963	86498124	1000	-	.	gene_id "MSTRG.33676"; transcript_id "MSTRG.33676.71"; exon_number "11";
chr11	StringTie	exon	86503195	86503295	1000	-	.	gene_id "MSTRG.33676"; transcript_id "MSTRG.33676.71"; exon_number "12";
chr11	StringTie	exon	86508792	86508867	1000	-	.	gene_id "MSTRG.33676"; transcript_id "MSTRG.33676.71"; exon_number "13";
chr11	StringTie	exon	86529374	86529443	1000	-	.	gene_id "MSTRG.33676"; transcript_id "MSTRG.33676.71"; exon_number "14";
chr11	StringTie	transcript	86434930	86559825	1000	-	.	gene_id "MSTRG.33676"; transcript_id "MSTRG.33676.72";
chr11	StringTie	exon	86434930	86441440	1000	-	.	gene_id "MSTRG.33676"; transcript_id "MSTRG.33676.72"; exon_number "1";
chr11	StringTie	exon	86442821	86442919	1000	-	.	gene_id "MSTRG.33676"; transcript_id "MSTRG.33676.72"; exon_number "2";
chr11	StringTie	exon	86446314	86446487	1000	-	.	gene_id "MSTRG.33676"; transcript_id "MSTRG.33676.72"; exon_number "3";
chr11	StringTie	exon	86447065	86447207	1000	-	.	gene_id "MSTRG.33676"; transcript_id "MSTRG.33676.72"; exon_number "4";
chr11	StringTie	exon	86448150	86448255	1000	-	.	gene_id "MSTRG.33676"; transcript_id "MSTRG.33676.72"; exon_number "5";
chr11	StringTie	exon	86449889	86450002	1000	-	.	gene_id "MSTRG.33676"; transcript_id "MSTRG.33676.72"; exon_number "6";
chr11	StringTie	exon	86450301	86450398	1000	-	.	gene_id "MSTRG.33676"; transcript_id "MSTRG.33676.72"; exon_number "7";
chr11	StringTie	exon	86465091	86465200	1000	-	.	gene_id "MSTRG.33676"; transcript_id "MSTRG.33676.72"; exon_number "8";
chr11	StringTie	exon	86487337	86487440	1000	-	.	gene_id "MSTRG.33676"; transcript_id "MSTRG.33676.72"; exon_number "9";
chr11	StringTie	exon	86497963	86498124	1000	-	.	gene_id "MSTRG.33676"; transcript_id "MSTRG.33676.72"; exon_number "10";
chr11	StringTie	exon	86503195	86503295	1000	-	.	gene_id "MSTRG.33676"; transcript_id "MSTRG.33676.72"; exon_number "11";
chr11	StringTie	exon	86508792	86508867	1000	-	.	gene_id "MSTRG.33676"; transcript_id "MSTRG.33676.72"; exon_number "12";
chr11	StringTie	exon	86556553	86556702	1000	-	.	gene_id "MSTRG.33676"; transcript_id "MSTRG.33676.72"; exon_number "13";
chr11	StringTie	exon	86559690	86559825	1000	-	.	gene_id "MSTRG.33676"; transcript_id "MSTRG.33676.72"; exon_number "14";
chr11	StringTie	transcript	86434930	86522157	1000	-	.	gene_id "MSTRG.33676"; transcript_id "MSTRG.33676.73";
chr11	StringTie	exon	86434930	86435698	1000	-	.	gene_id "MSTRG.33676"; transcript_id "MSTRG.33676.73"; exon_number "1";
chr11	StringTie	exon	86440918	86441440	1000	-	.	gene_id "MSTRG.33676"; transcript_id "MSTRG.33676.73"; exon_number "2";
chr11	StringTie	exon	86442821	86442919	1000	-	.	gene_id "MSTRG.33676"; transcript_id "MSTRG.33676.73"; exon_number "3";
chr11	StringTie	exon	86446314	86446487	1000	-	.	gene_id "MSTRG.33676"; transcript_id "MSTRG.33676.73"; exon_number "4";
chr11	StringTie	exon	86447065	86447207	1000	-	.	gene_id "MSTRG.33676"; transcript_id "MSTRG.33676.73"; exon_number "5";
chr11	StringTie	exon	86448150	86448255	1000	-	.	gene_id "MSTRG.33676"; transcript_id "MSTRG.33676.73"; exon_number "6";
chr11	StringTie	exon	86449889	86450002	1000	-	.	gene_id "MSTRG.33676"; transcript_id "MSTRG.33676.73"; exon_number "7";
chr11	StringTie	exon	86450301	86450398	1000	-	.	gene_id "MSTRG.33676"; transcript_id "MSTRG.33676.73"; exon_number "8";
chr11	StringTie	exon	86457366	86457759	1000	-	.	gene_id "MSTRG.33676"; transcript_id "MSTRG.33676.73"; exon_number "9";
chr11	StringTie	exon	86465091	86465200	1000	-	.	gene_id "MSTRG.33676"; transcript_id "MSTRG.33676.73"; exon_number "10";
chr11	StringTie	exon	86487337	86487440	1000	-	.	gene_id "MSTRG.33676"; transcript_id "MSTRG.33676.73"; exon_number "11";
chr11	StringTie	exon	86497963	86498124	1000	-	.	gene_id "MSTRG.33676"; transcript_id "MSTRG.33676.73"; exon_number "12";
chr11	StringTie	exon	86503195	86503295	1000	-	.	gene_id "MSTRG.33676"; transcript_id "MSTRG.33676.73"; exon_number "13";
chr11	StringTie	exon	86508792	86508867	1000	-	.	gene_id "MSTRG.33676"; transcript_id "MSTRG.33676.73"; exon_number "14";
chr11	StringTie	exon	86522125	86522157	1000	-	.	gene_id "MSTRG.33676"; transcript_id "MSTRG.33676.73"; exon_number "15";
chr11	StringTie	transcript	86434930	86510816	1000	-	.	gene_id "MSTRG.33676"; transcript_id "MSTRG.33676.74";
chr11	StringTie	exon	86434930	86435698	1000	-	.	gene_id "MSTRG.33676"; transcript_id "MSTRG.33676.74"; exon_number "1";
chr11	StringTie	exon	86440918	86441440	1000	-	.	gene_id "MSTRG.33676"; transcript_id "MSTRG.33676.74"; exon_number "2";
chr11	StringTie	exon	86442821	86442919	1000	-	.	gene_id "MSTRG.33676"; transcript_id "MSTRG.33676.74"; exon_number "3";
chr11	StringTie	exon	86446314	86446487	1000	-	.	gene_id "MSTRG.33676"; transcript_id "MSTRG.33676.74"; exon_number "4";
chr11	StringTie	exon	86447065	86447207	1000	-	.	gene_id "MSTRG.33676"; transcript_id "MSTRG.33676.74"; exon_number "5";
chr11	StringTie	exon	86448150	86448255	1000	-	.	gene_id "MSTRG.33676"; transcript_id "MSTRG.33676.74"; exon_number "6";
chr11	StringTie	exon	86449889	86450002	1000	-	.	gene_id "MSTRG.33676"; transcript_id "MSTRG.33676.74"; exon_number "7";
chr11	StringTie	exon	86450301	86450398	1000	-	.	gene_id "MSTRG.33676"; transcript_id "MSTRG.33676.74"; exon_number "8";
chr11	StringTie	exon	86457366	86457759	1000	-	.	gene_id "MSTRG.33676"; transcript_id "MSTRG.33676.74"; exon_number "9";
chr11	StringTie	exon	86464044	86464128	1000	-	.	gene_id "MSTRG.33676"; transcript_id "MSTRG.33676.74"; exon_number "10";
chr11	StringTie	exon	86465091	86465200	1000	-	.	gene_id "MSTRG.33676"; transcript_id "MSTRG.33676.74"; exon_number "11";
chr11	StringTie	exon	86487337	86487440	1000	-	.	gene_id "MSTRG.33676"; transcript_id "MSTRG.33676.74"; exon_number "12";
chr11	StringTie	exon	86497963	86498124	1000	-	.	gene_id "MSTRG.33676"; transcript_id "MSTRG.33676.74"; exon_number "13";
chr11	StringTie	exon	86503195	86503295	1000	-	.	gene_id "MSTRG.33676"; transcript_id "MSTRG.33676.74"; exon_number "14";
chr11	StringTie	exon	86508792	86508867	1000	-	.	gene_id "MSTRG.33676"; transcript_id "MSTRG.33676.74"; exon_number "15";
chr11	StringTie	exon	86510561	86510816	1000	-	.	gene_id "MSTRG.33676"; transcript_id "MSTRG.33676.74"; exon_number "16";
chr11	StringTie	transcript	86434930	86510582	1000	-	.	gene_id "MSTRG.33676"; transcript_id "MSTRG.33676.75";
chr11	StringTie	exon	86434930	86435698	1000	-	.	gene_id "MSTRG.33676"; transcript_id "MSTRG.33676.75"; exon_number "1";
chr11	StringTie	exon	86440918	86441440	1000	-	.	gene_id "MSTRG.33676"; transcript_id "MSTRG.33676.75"; exon_number "2";
chr11	StringTie	exon	86442821	86442919	1000	-	.	gene_id "MSTRG.33676"; transcript_id "MSTRG.33676.75"; exon_number "3";
chr11	StringTie	exon	86446314	86446487	1000	-	.	gene_id "MSTRG.33676"; transcript_id "MSTRG.33676.75"; exon_number "4";
chr11	StringTie	exon	86446885	86447207	1000	-	.	gene_id "MSTRG.33676"; transcript_id "MSTRG.33676.75"; exon_number "5";
chr11	StringTie	exon	86448150	86448255	1000	-	.	gene_id "MSTRG.33676"; transcript_id "MSTRG.33676.75"; exon_number "6";
chr11	StringTie	exon	86449889	86450002	1000	-	.	gene_id "MSTRG.33676"; transcript_id "MSTRG.33676.75"; exon_number "7";
chr11	StringTie	exon	86450301	86450398	1000	-	.	gene_id "MSTRG.33676"; transcript_id "MSTRG.33676.75"; exon_number "8";
chr11	StringTie	exon	86457389	86457759	1000	-	.	gene_id "MSTRG.33676"; transcript_id "MSTRG.33676.75"; exon_number "9";
chr11	StringTie	exon	86464044	86464128	1000	-	.	gene_id "MSTRG.33676"; transcript_id "MSTRG.33676.75"; exon_number "10";
chr11	StringTie	exon	86465091	86465200	1000	-	.	gene_id "MSTRG.33676"; transcript_id "MSTRG.33676.75"; exon_number "11";
chr11	StringTie	exon	86487337	86487440	1000	-	.	gene_id "MSTRG.33676"; transcript_id "MSTRG.33676.75"; exon_number "12";
chr11	StringTie	exon	86497963	86498124	1000	-	.	gene_id "MSTRG.33676"; transcript_id "MSTRG.33676.75"; exon_number "13";
chr11	StringTie	exon	86503195	86503295	1000	-	.	gene_id "MSTRG.33676"; transcript_id "MSTRG.33676.75"; exon_number "14";
chr11	StringTie	exon	86508792	86508867	1000	-	.	gene_id "MSTRG.33676"; transcript_id "MSTRG.33676.75"; exon_number "15";
chr11	StringTie	exon	86510561	86510582	1000	-	.	gene_id "MSTRG.33676"; transcript_id "MSTRG.33676.75"; exon_number "16";
chr11	StringTie	transcript	86434930	86672699	1000	-	.	gene_id "MSTRG.33676"; transcript_id "MSTRG.33676.76";
chr11	StringTie	exon	86434930	86441440	1000	-	.	gene_id "MSTRG.33676"; transcript_id "MSTRG.33676.76"; exon_number "1";
chr11	StringTie	exon	86442821	86442919	1000	-	.	gene_id "MSTRG.33676"; transcript_id "MSTRG.33676.76"; exon_number "2";
chr11	StringTie	exon	86446314	86446487	1000	-	.	gene_id "MSTRG.33676"; transcript_id "MSTRG.33676.76"; exon_number "3";
chr11	StringTie	exon	86447065	86447207	1000	-	.	gene_id "MSTRG.33676"; transcript_id "MSTRG.33676.76"; exon_number "4";
chr11	StringTie	exon	86448150	86448255	1000	-	.	gene_id "MSTRG.33676"; transcript_id "MSTRG.33676.76"; exon_number "5";
chr11	StringTie	exon	86449889	86450002	1000	-	.	gene_id "MSTRG.33676"; transcript_id "MSTRG.33676.76"; exon_number "6";
chr11	StringTie	exon	86450301	86450398	1000	-	.	gene_id "MSTRG.33676"; transcript_id "MSTRG.33676.76"; exon_number "7";
chr11	StringTie	exon	86457366	86457759	1000	-	.	gene_id "MSTRG.33676"; transcript_id "MSTRG.33676.76"; exon_number "8";
chr11	StringTie	exon	86465091	86465200	1000	-	.	gene_id "MSTRG.33676"; transcript_id "MSTRG.33676.76"; exon_number "9";
chr11	StringTie	exon	86487337	86487440	1000	-	.	gene_id "MSTRG.33676"; transcript_id "MSTRG.33676.76"; exon_number "10";
chr11	StringTie	exon	86497963	86498124	1000	-	.	gene_id "MSTRG.33676"; transcript_id "MSTRG.33676.76"; exon_number "11";
chr11	StringTie	exon	86503195	86503295	1000	-	.	gene_id "MSTRG.33676"; transcript_id "MSTRG.33676.76"; exon_number "12";
chr11	StringTie	exon	86508792	86508867	1000	-	.	gene_id "MSTRG.33676"; transcript_id "MSTRG.33676.76"; exon_number "13";
chr11	StringTie	exon	86556553	86556702	1000	-	.	gene_id "MSTRG.33676"; transcript_id "MSTRG.33676.76"; exon_number "14";
chr11	StringTie	exon	86559690	86559823	1000	-	.	gene_id "MSTRG.33676"; transcript_id "MSTRG.33676.76"; exon_number "15";
chr11	StringTie	exon	86671762	86672699	1000	-	.	gene_id "MSTRG.33676"; transcript_id "MSTRG.33676.76"; exon_number "16";
chr11	StringTie	transcript	86434930	86560001	1000	-	.	gene_id "MSTRG.33676"; transcript_id "MSTRG.33676.77";
chr11	StringTie	exon	86434930	86441440	1000	-	.	gene_id "MSTRG.33676"; transcript_id "MSTRG.33676.77"; exon_number "1";
chr11	StringTie	exon	86442821	86442919	1000	-	.	gene_id "MSTRG.33676"; transcript_id "MSTRG.33676.77"; exon_number "2";
chr11	StringTie	exon	86446314	86446487	1000	-	.	gene_id "MSTRG.33676"; transcript_id "MSTRG.33676.77"; exon_number "3";
chr11	StringTie	exon	86447065	86447207	1000	-	.	gene_id "MSTRG.33676"; transcript_id "MSTRG.33676.77"; exon_number "4";
chr11	StringTie	exon	86448150	86448255	1000	-	.	gene_id "MSTRG.33676"; transcript_id "MSTRG.33676.77"; exon_number "5";
chr11	StringTie	exon	86449889	86450002	1000	-	.	gene_id "MSTRG.33676"; transcript_id "MSTRG.33676.77"; exon_number "6";
chr11	StringTie	exon	86450301	86450398	1000	-	.	gene_id "MSTRG.33676"; transcript_id "MSTRG.33676.77"; exon_number "7";
chr11	StringTie	exon	86457366	86457759	1000	-	.	gene_id "MSTRG.33676"; transcript_id "MSTRG.33676.77"; exon_number "8";
chr11	StringTie	exon	86465091	86465200	1000	-	.	gene_id "MSTRG.33676"; transcript_id "MSTRG.33676.77"; exon_number "9";
chr11	StringTie	exon	86487337	86487440	1000	-	.	gene_id "MSTRG.33676"; transcript_id "MSTRG.33676.77"; exon_number "10";
chr11	StringTie	exon	86497963	86498124	1000	-	.	gene_id "MSTRG.33676"; transcript_id "MSTRG.33676.77"; exon_number "11";
chr11	StringTie	exon	86503195	86503295	1000	-	.	gene_id "MSTRG.33676"; transcript_id "MSTRG.33676.77"; exon_number "12";
chr11	StringTie	exon	86508792	86508867	1000	-	.	gene_id "MSTRG.33676"; transcript_id "MSTRG.33676.77"; exon_number "13";
chr11	StringTie	exon	86556553	86556702	1000	-	.	gene_id "MSTRG.33676"; transcript_id "MSTRG.33676.77"; exon_number "14";
chr11	StringTie	exon	86559690	86559823	1000	-	.	gene_id "MSTRG.33676"; transcript_id "MSTRG.33676.77"; exon_number "15";
chr11	StringTie	exon	86559956	86560001	1000	-	.	gene_id "MSTRG.33676"; transcript_id "MSTRG.33676.77"; exon_number "16";
chr11	StringTie	transcript	86434930	86511129	1000	-	.	gene_id "MSTRG.33676"; transcript_id "MSTRG.33676.78";
chr11	StringTie	exon	86434930	86435698	1000	-	.	gene_id "MSTRG.33676"; transcript_id "MSTRG.33676.78"; exon_number "1";
chr11	StringTie	exon	86440918	86441440	1000	-	.	gene_id "MSTRG.33676"; transcript_id "MSTRG.33676.78"; exon_number "2";
chr11	StringTie	exon	86442821	86442919	1000	-	.	gene_id "MSTRG.33676"; transcript_id "MSTRG.33676.78"; exon_number "3";
chr11	StringTie	exon	86446314	86446487	1000	-	.	gene_id "MSTRG.33676"; transcript_id "MSTRG.33676.78"; exon_number "4";
chr11	StringTie	exon	86446885	86447207	1000	-	.	gene_id "MSTRG.33676"; transcript_id "MSTRG.33676.78"; exon_number "5";
chr11	StringTie	exon	86448150	86448255	1000	-	.	gene_id "MSTRG.33676"; transcript_id "MSTRG.33676.78"; exon_number "6";
chr11	StringTie	exon	86449889	86450002	1000	-	.	gene_id "MSTRG.33676"; transcript_id "MSTRG.33676.78"; exon_number "7";
chr11	StringTie	exon	86450301	86450398	1000	-	.	gene_id "MSTRG.33676"; transcript_id "MSTRG.33676.78"; exon_number "8";
chr11	StringTie	exon	86457389	86457759	1000	-	.	gene_id "MSTRG.33676"; transcript_id "MSTRG.33676.78"; exon_number "9";
chr11	StringTie	exon	86464044	86464128	1000	-	.	gene_id "MSTRG.33676"; transcript_id "MSTRG.33676.78"; exon_number "10";
chr11	StringTie	exon	86465091	86465200	1000	-	.	gene_id "MSTRG.33676"; transcript_id "MSTRG.33676.78"; exon_number "11";
chr11	StringTie	exon	86487337	86487440	1000	-	.	gene_id "MSTRG.33676"; transcript_id "MSTRG.33676.78"; exon_number "12";
chr11	StringTie	exon	86497963	86498124	1000	-	.	gene_id "MSTRG.33676"; transcript_id "MSTRG.33676.78"; exon_number "13";
chr11	StringTie	exon	86503195	86503295	1000	-	.	gene_id "MSTRG.33676"; transcript_id "MSTRG.33676.78"; exon_number "14";
chr11	StringTie	exon	86508792	86508867	1000	-	.	gene_id "MSTRG.33676"; transcript_id "MSTRG.33676.78"; exon_number "15";
chr11	StringTie	exon	86511108	86511129	1000	-	.	gene_id "MSTRG.33676"; transcript_id "MSTRG.33676.78"; exon_number "16";
chr11	StringTie	transcript	86434930	86672655	1000	-	.	gene_id "MSTRG.33676"; transcript_id "MSTRG.33676.79";
chr11	StringTie	exon	86434930	86441440	1000	-	.	gene_id "MSTRG.33676"; transcript_id "MSTRG.33676.79"; exon_number "1";
chr11	StringTie	exon	86442821	86442919	1000	-	.	gene_id "MSTRG.33676"; transcript_id "MSTRG.33676.79"; exon_number "2";
chr11	StringTie	exon	86446314	86446487	1000	-	.	gene_id "MSTRG.33676"; transcript_id "MSTRG.33676.79"; exon_number "3";
chr11	StringTie	exon	86447065	86447207	1000	-	.	gene_id "MSTRG.33676"; transcript_id "MSTRG.33676.79"; exon_number "4";
chr11	StringTie	exon	86448150	86448255	1000	-	.	gene_id "MSTRG.33676"; transcript_id "MSTRG.33676.79"; exon_number "5";
chr11	StringTie	exon	86449889	86450002	1000	-	.	gene_id "MSTRG.33676"; transcript_id "MSTRG.33676.79"; exon_number "6";
chr11	StringTie	exon	86450301	86450398	1000	-	.	gene_id "MSTRG.33676"; transcript_id "MSTRG.33676.79"; exon_number "7";
chr11	StringTie	exon	86457366	86457759	1000	-	.	gene_id "MSTRG.33676"; transcript_id "MSTRG.33676.79"; exon_number "8";
chr11	StringTie	exon	86464044	86464128	1000	-	.	gene_id "MSTRG.33676"; transcript_id "MSTRG.33676.79"; exon_number "9";
chr11	StringTie	exon	86465091	86465200	1000	-	.	gene_id "MSTRG.33676"; transcript_id "MSTRG.33676.79"; exon_number "10";
chr11	StringTie	exon	86487337	86487440	1000	-	.	gene_id "MSTRG.33676"; transcript_id "MSTRG.33676.79"; exon_number "11";
chr11	StringTie	exon	86497963	86498124	1000	-	.	gene_id "MSTRG.33676"; transcript_id "MSTRG.33676.79"; exon_number "12";
chr11	StringTie	exon	86503195	86503295	1000	-	.	gene_id "MSTRG.33676"; transcript_id "MSTRG.33676.79"; exon_number "13";
chr11	StringTie	exon	86508792	86508867	1000	-	.	gene_id "MSTRG.33676"; transcript_id "MSTRG.33676.79"; exon_number "14";
chr11	StringTie	exon	86556553	86556702	1000	-	.	gene_id "MSTRG.33676"; transcript_id "MSTRG.33676.79"; exon_number "15";
chr11	StringTie	exon	86559690	86559823	1000	-	.	gene_id "MSTRG.33676"; transcript_id "MSTRG.33676.79"; exon_number "16";
chr11	StringTie	exon	86671762	86672655	1000	-	.	gene_id "MSTRG.33676"; transcript_id "MSTRG.33676.79"; exon_number "17";
chr11	StringTie	transcript	86434753	86574297	1000	-	.	gene_id "MSTRG.33676"; transcript_id "MSTRG.33676.8";
chr11	StringTie	exon	86434753	86441440	1000	-	.	gene_id "MSTRG.33676"; transcript_id "MSTRG.33676.8"; exon_number "1";
chr11	StringTie	exon	86442821	86442919	1000	-	.	gene_id "MSTRG.33676"; transcript_id "MSTRG.33676.8"; exon_number "2";
chr11	StringTie	exon	86446314	86446487	1000	-	.	gene_id "MSTRG.33676"; transcript_id "MSTRG.33676.8"; exon_number "3";
chr11	StringTie	exon	86447065	86447207	1000	-	.	gene_id "MSTRG.33676"; transcript_id "MSTRG.33676.8"; exon_number "4";
chr11	StringTie	exon	86448150	86448255	1000	-	.	gene_id "MSTRG.33676"; transcript_id "MSTRG.33676.8"; exon_number "5";
chr11	StringTie	exon	86449889	86450002	1000	-	.	gene_id "MSTRG.33676"; transcript_id "MSTRG.33676.8"; exon_number "6";
chr11	StringTie	exon	86450301	86450398	1000	-	.	gene_id "MSTRG.33676"; transcript_id "MSTRG.33676.8"; exon_number "7";
chr11	StringTie	exon	86457366	86457759	1000	-	.	gene_id "MSTRG.33676"; transcript_id "MSTRG.33676.8"; exon_number "8";
chr11	StringTie	exon	86464044	86464128	1000	-	.	gene_id "MSTRG.33676"; transcript_id "MSTRG.33676.8"; exon_number "9";
chr11	StringTie	exon	86465091	86465200	1000	-	.	gene_id "MSTRG.33676"; transcript_id "MSTRG.33676.8"; exon_number "10";
chr11	StringTie	exon	86487337	86487440	1000	-	.	gene_id "MSTRG.33676"; transcript_id "MSTRG.33676.8"; exon_number "11";
chr11	StringTie	exon	86497963	86498124	1000	-	.	gene_id "MSTRG.33676"; transcript_id "MSTRG.33676.8"; exon_number "12";
chr11	StringTie	exon	86503195	86503295	1000	-	.	gene_id "MSTRG.33676"; transcript_id "MSTRG.33676.8"; exon_number "13";
chr11	StringTie	exon	86508792	86508867	1000	-	.	gene_id "MSTRG.33676"; transcript_id "MSTRG.33676.8"; exon_number "14";
chr11	StringTie	exon	86556553	86556702	1000	-	.	gene_id "MSTRG.33676"; transcript_id "MSTRG.33676.8"; exon_number "15";
chr11	StringTie	exon	86559690	86559823	1000	-	.	gene_id "MSTRG.33676"; transcript_id "MSTRG.33676.8"; exon_number "16";
chr11	StringTie	exon	86574189	86574297	1000	-	.	gene_id "MSTRG.33676"; transcript_id "MSTRG.33676.8"; exon_number "17";
chr11	StringTie	transcript	86434930	86672674	1000	-	.	gene_id "MSTRG.33676"; transcript_id "MSTRG.33676.80";
chr11	StringTie	exon	86434930	86435698	1000	-	.	gene_id "MSTRG.33676"; transcript_id "MSTRG.33676.80"; exon_number "1";
chr11	StringTie	exon	86440918	86441440	1000	-	.	gene_id "MSTRG.33676"; transcript_id "MSTRG.33676.80"; exon_number "2";
chr11	StringTie	exon	86442821	86442919	1000	-	.	gene_id "MSTRG.33676"; transcript_id "MSTRG.33676.80"; exon_number "3";
chr11	StringTie	exon	86446314	86446487	1000	-	.	gene_id "MSTRG.33676"; transcript_id "MSTRG.33676.80"; exon_number "4";
chr11	StringTie	exon	86447065	86447207	1000	-	.	gene_id "MSTRG.33676"; transcript_id "MSTRG.33676.80"; exon_number "5";
chr11	StringTie	exon	86448150	86448255	1000	-	.	gene_id "MSTRG.33676"; transcript_id "MSTRG.33676.80"; exon_number "6";
chr11	StringTie	exon	86449889	86449998	1000	-	.	gene_id "MSTRG.33676"; transcript_id "MSTRG.33676.80"; exon_number "7";
chr11	StringTie	exon	86450301	86450398	1000	-	.	gene_id "MSTRG.33676"; transcript_id "MSTRG.33676.80"; exon_number "8";
chr11	StringTie	exon	86457366	86457759	1000	-	.	gene_id "MSTRG.33676"; transcript_id "MSTRG.33676.80"; exon_number "9";
chr11	StringTie	exon	86465091	86465200	1000	-	.	gene_id "MSTRG.33676"; transcript_id "MSTRG.33676.80"; exon_number "10";
chr11	StringTie	exon	86487337	86487440	1000	-	.	gene_id "MSTRG.33676"; transcript_id "MSTRG.33676.80"; exon_number "11";
chr11	StringTie	exon	86497963	86498124	1000	-	.	gene_id "MSTRG.33676"; transcript_id "MSTRG.33676.80"; exon_number "12";
chr11	StringTie	exon	86503195	86503295	1000	-	.	gene_id "MSTRG.33676"; transcript_id "MSTRG.33676.80"; exon_number "13";
chr11	StringTie	exon	86508792	86508867	1000	-	.	gene_id "MSTRG.33676"; transcript_id "MSTRG.33676.80"; exon_number "14";
chr11	StringTie	exon	86556553	86556702	1000	-	.	gene_id "MSTRG.33676"; transcript_id "MSTRG.33676.80"; exon_number "15";
chr11	StringTie	exon	86559690	86559823	1000	-	.	gene_id "MSTRG.33676"; transcript_id "MSTRG.33676.80"; exon_number "16";
chr11	StringTie	exon	86671762	86671958	1000	-	.	gene_id "MSTRG.33676"; transcript_id "MSTRG.33676.80"; exon_number "17";
chr11	StringTie	exon	86672324	86672674	1000	-	.	gene_id "MSTRG.33676"; transcript_id "MSTRG.33676.80"; exon_number "18";
chr11	StringTie	transcript	86434930	86672620	1000	-	.	gene_id "MSTRG.33676"; transcript_id "MSTRG.33676.81";
chr11	StringTie	exon	86434930	86435698	1000	-	.	gene_id "MSTRG.33676"; transcript_id "MSTRG.33676.81"; exon_number "1";
chr11	StringTie	exon	86440918	86441440	1000	-	.	gene_id "MSTRG.33676"; transcript_id "MSTRG.33676.81"; exon_number "2";
chr11	StringTie	exon	86442821	86442919	1000	-	.	gene_id "MSTRG.33676"; transcript_id "MSTRG.33676.81"; exon_number "3";
chr11	StringTie	exon	86446314	86446487	1000	-	.	gene_id "MSTRG.33676"; transcript_id "MSTRG.33676.81"; exon_number "4";
chr11	StringTie	exon	86447065	86447207	1000	-	.	gene_id "MSTRG.33676"; transcript_id "MSTRG.33676.81"; exon_number "5";
chr11	StringTie	exon	86448150	86448255	1000	-	.	gene_id "MSTRG.33676"; transcript_id "MSTRG.33676.81"; exon_number "6";
chr11	StringTie	exon	86449889	86450002	1000	-	.	gene_id "MSTRG.33676"; transcript_id "MSTRG.33676.81"; exon_number "7";
chr11	StringTie	exon	86450301	86450398	1000	-	.	gene_id "MSTRG.33676"; transcript_id "MSTRG.33676.81"; exon_number "8";
chr11	StringTie	exon	86457366	86457759	1000	-	.	gene_id "MSTRG.33676"; transcript_id "MSTRG.33676.81"; exon_number "9";
chr11	StringTie	exon	86465091	86465200	1000	-	.	gene_id "MSTRG.33676"; transcript_id "MSTRG.33676.81"; exon_number "10";
chr11	StringTie	exon	86487337	86487440	1000	-	.	gene_id "MSTRG.33676"; transcript_id "MSTRG.33676.81"; exon_number "11";
chr11	StringTie	exon	86497963	86498124	1000	-	.	gene_id "MSTRG.33676"; transcript_id "MSTRG.33676.81"; exon_number "12";
chr11	StringTie	exon	86503195	86503295	1000	-	.	gene_id "MSTRG.33676"; transcript_id "MSTRG.33676.81"; exon_number "13";
chr11	StringTie	exon	86508792	86508867	1000	-	.	gene_id "MSTRG.33676"; transcript_id "MSTRG.33676.81"; exon_number "14";
chr11	StringTie	exon	86556553	86556702	1000	-	.	gene_id "MSTRG.33676"; transcript_id "MSTRG.33676.81"; exon_number "15";
chr11	StringTie	exon	86559690	86559823	1000	-	.	gene_id "MSTRG.33676"; transcript_id "MSTRG.33676.81"; exon_number "16";
chr11	StringTie	exon	86671762	86671958	1000	-	.	gene_id "MSTRG.33676"; transcript_id "MSTRG.33676.81"; exon_number "17";
chr11	StringTie	exon	86672274	86672620	1000	-	.	gene_id "MSTRG.33676"; transcript_id "MSTRG.33676.81"; exon_number "18";
chr11	StringTie	transcript	86434930	86672471	1000	-	.	gene_id "MSTRG.33676"; transcript_id "MSTRG.33676.82";
chr11	StringTie	exon	86434930	86435698	1000	-	.	gene_id "MSTRG.33676"; transcript_id "MSTRG.33676.82"; exon_number "1";
chr11	StringTie	exon	86440918	86441440	1000	-	.	gene_id "MSTRG.33676"; transcript_id "MSTRG.33676.82"; exon_number "2";
chr11	StringTie	exon	86442821	86442919	1000	-	.	gene_id "MSTRG.33676"; transcript_id "MSTRG.33676.82"; exon_number "3";
chr11	StringTie	exon	86446314	86446487	1000	-	.	gene_id "MSTRG.33676"; transcript_id "MSTRG.33676.82"; exon_number "4";
chr11	StringTie	exon	86446885	86447207	1000	-	.	gene_id "MSTRG.33676"; transcript_id "MSTRG.33676.82"; exon_number "5";
chr11	StringTie	exon	86448150	86448255	1000	-	.	gene_id "MSTRG.33676"; transcript_id "MSTRG.33676.82"; exon_number "6";
chr11	StringTie	exon	86449889	86450002	1000	-	.	gene_id "MSTRG.33676"; transcript_id "MSTRG.33676.82"; exon_number "7";
chr11	StringTie	exon	86450301	86450398	1000	-	.	gene_id "MSTRG.33676"; transcript_id "MSTRG.33676.82"; exon_number "8";
chr11	StringTie	exon	86457366	86457759	1000	-	.	gene_id "MSTRG.33676"; transcript_id "MSTRG.33676.82"; exon_number "9";
chr11	StringTie	exon	86465091	86465200	1000	-	.	gene_id "MSTRG.33676"; transcript_id "MSTRG.33676.82"; exon_number "10";
chr11	StringTie	exon	86487337	86487440	1000	-	.	gene_id "MSTRG.33676"; transcript_id "MSTRG.33676.82"; exon_number "11";
chr11	StringTie	exon	86497963	86498124	1000	-	.	gene_id "MSTRG.33676"; transcript_id "MSTRG.33676.82"; exon_number "12";
chr11	StringTie	exon	86503195	86503295	1000	-	.	gene_id "MSTRG.33676"; transcript_id "MSTRG.33676.82"; exon_number "13";
chr11	StringTie	exon	86508792	86508867	1000	-	.	gene_id "MSTRG.33676"; transcript_id "MSTRG.33676.82"; exon_number "14";
chr11	StringTie	exon	86556553	86556702	1000	-	.	gene_id "MSTRG.33676"; transcript_id "MSTRG.33676.82"; exon_number "15";
chr11	StringTie	exon	86559690	86559823	1000	-	.	gene_id "MSTRG.33676"; transcript_id "MSTRG.33676.82"; exon_number "16";
chr11	StringTie	exon	86671762	86671958	1000	-	.	gene_id "MSTRG.33676"; transcript_id "MSTRG.33676.82"; exon_number "17";
chr11	StringTie	exon	86672274	86672471	1000	-	.	gene_id "MSTRG.33676"; transcript_id "MSTRG.33676.82"; exon_number "18";
chr11	StringTie	transcript	86434931	86672628	1000	-	.	gene_id "MSTRG.33676"; transcript_id "MSTRG.33676.83";
chr11	StringTie	exon	86434931	86435698	1000	-	.	gene_id "MSTRG.33676"; transcript_id "MSTRG.33676.83"; exon_number "1";
chr11	StringTie	exon	86440918	86441440	1000	-	.	gene_id "MSTRG.33676"; transcript_id "MSTRG.33676.83"; exon_number "2";
chr11	StringTie	exon	86442821	86442919	1000	-	.	gene_id "MSTRG.33676"; transcript_id "MSTRG.33676.83"; exon_number "3";
chr11	StringTie	exon	86446314	86446487	1000	-	.	gene_id "MSTRG.33676"; transcript_id "MSTRG.33676.83"; exon_number "4";
chr11	StringTie	exon	86447065	86447207	1000	-	.	gene_id "MSTRG.33676"; transcript_id "MSTRG.33676.83"; exon_number "5";
chr11	StringTie	exon	86448150	86448255	1000	-	.	gene_id "MSTRG.33676"; transcript_id "MSTRG.33676.83"; exon_number "6";
chr11	StringTie	exon	86449889	86450002	1000	-	.	gene_id "MSTRG.33676"; transcript_id "MSTRG.33676.83"; exon_number "7";
chr11	StringTie	exon	86450301	86450398	1000	-	.	gene_id "MSTRG.33676"; transcript_id "MSTRG.33676.83"; exon_number "8";
chr11	StringTie	exon	86457366	86457759	1000	-	.	gene_id "MSTRG.33676"; transcript_id "MSTRG.33676.83"; exon_number "9";
chr11	StringTie	exon	86462566	86462677	1000	-	.	gene_id "MSTRG.33676"; transcript_id "MSTRG.33676.83"; exon_number "10";
chr11	StringTie	exon	86464044	86464128	1000	-	.	gene_id "MSTRG.33676"; transcript_id "MSTRG.33676.83"; exon_number "11";
chr11	StringTie	exon	86465091	86465200	1000	-	.	gene_id "MSTRG.33676"; transcript_id "MSTRG.33676.83"; exon_number "12";
chr11	StringTie	exon	86487337	86487440	1000	-	.	gene_id "MSTRG.33676"; transcript_id "MSTRG.33676.83"; exon_number "13";
chr11	StringTie	exon	86497963	86498124	1000	-	.	gene_id "MSTRG.33676"; transcript_id "MSTRG.33676.83"; exon_number "14";
chr11	StringTie	exon	86503195	86503295	1000	-	.	gene_id "MSTRG.33676"; transcript_id "MSTRG.33676.83"; exon_number "15";
chr11	StringTie	exon	86508792	86508867	1000	-	.	gene_id "MSTRG.33676"; transcript_id "MSTRG.33676.83"; exon_number "16";
chr11	StringTie	exon	86556553	86556702	1000	-	.	gene_id "MSTRG.33676"; transcript_id "MSTRG.33676.83"; exon_number "17";
chr11	StringTie	exon	86559690	86559823	1000	-	.	gene_id "MSTRG.33676"; transcript_id "MSTRG.33676.83"; exon_number "18";
chr11	StringTie	exon	86671762	86671958	1000	-	.	gene_id "MSTRG.33676"; transcript_id "MSTRG.33676.83"; exon_number "19";
chr11	StringTie	exon	86672298	86672628	1000	-	.	gene_id "MSTRG.33676"; transcript_id "MSTRG.33676.83"; exon_number "20";
chr11	StringTie	transcript	86434931	86469613	1000	-	.	gene_id "MSTRG.33676"; transcript_id "MSTRG.33676.84";
chr11	StringTie	exon	86434931	86435698	1000	-	.	gene_id "MSTRG.33676"; transcript_id "MSTRG.33676.84"; exon_number "1";
chr11	StringTie	exon	86440918	86441440	1000	-	.	gene_id "MSTRG.33676"; transcript_id "MSTRG.33676.84"; exon_number "2";
chr11	StringTie	exon	86442821	86442919	1000	-	.	gene_id "MSTRG.33676"; transcript_id "MSTRG.33676.84"; exon_number "3";
chr11	StringTie	exon	86446314	86446487	1000	-	.	gene_id "MSTRG.33676"; transcript_id "MSTRG.33676.84"; exon_number "4";
chr11	StringTie	exon	86447065	86447207	1000	-	.	gene_id "MSTRG.33676"; transcript_id "MSTRG.33676.84"; exon_number "5";
chr11	StringTie	exon	86448150	86448255	1000	-	.	gene_id "MSTRG.33676"; transcript_id "MSTRG.33676.84"; exon_number "6";
chr11	StringTie	exon	86449889	86450002	1000	-	.	gene_id "MSTRG.33676"; transcript_id "MSTRG.33676.84"; exon_number "7";
chr11	StringTie	exon	86450301	86450398	1000	-	.	gene_id "MSTRG.33676"; transcript_id "MSTRG.33676.84"; exon_number "8";
chr11	StringTie	exon	86457366	86457759	1000	-	.	gene_id "MSTRG.33676"; transcript_id "MSTRG.33676.84"; exon_number "9";
chr11	StringTie	exon	86465091	86465200	1000	-	.	gene_id "MSTRG.33676"; transcript_id "MSTRG.33676.84"; exon_number "10";
chr11	StringTie	exon	86469582	86469613	1000	-	.	gene_id "MSTRG.33676"; transcript_id "MSTRG.33676.84"; exon_number "11";
chr11	StringTie	transcript	86434931	86469613	1000	-	.	gene_id "MSTRG.33676"; transcript_id "MSTRG.33676.85";
chr11	StringTie	exon	86434931	86435698	1000	-	.	gene_id "MSTRG.33676"; transcript_id "MSTRG.33676.85"; exon_number "1";
chr11	StringTie	exon	86440918	86441440	1000	-	.	gene_id "MSTRG.33676"; transcript_id "MSTRG.33676.85"; exon_number "2";
chr11	StringTie	exon	86442821	86442919	1000	-	.	gene_id "MSTRG.33676"; transcript_id "MSTRG.33676.85"; exon_number "3";
chr11	StringTie	exon	86446314	86446487	1000	-	.	gene_id "MSTRG.33676"; transcript_id "MSTRG.33676.85"; exon_number "4";
chr11	StringTie	exon	86446885	86447207	1000	-	.	gene_id "MSTRG.33676"; transcript_id "MSTRG.33676.85"; exon_number "5";
chr11	StringTie	exon	86448150	86448255	1000	-	.	gene_id "MSTRG.33676"; transcript_id "MSTRG.33676.85"; exon_number "6";
chr11	StringTie	exon	86449889	86450002	1000	-	.	gene_id "MSTRG.33676"; transcript_id "MSTRG.33676.85"; exon_number "7";
chr11	StringTie	exon	86450301	86450398	1000	-	.	gene_id "MSTRG.33676"; transcript_id "MSTRG.33676.85"; exon_number "8";
chr11	StringTie	exon	86457366	86457759	1000	-	.	gene_id "MSTRG.33676"; transcript_id "MSTRG.33676.85"; exon_number "9";
chr11	StringTie	exon	86464044	86464128	1000	-	.	gene_id "MSTRG.33676"; transcript_id "MSTRG.33676.85"; exon_number "10";
chr11	StringTie	exon	86465091	86465200	1000	-	.	gene_id "MSTRG.33676"; transcript_id "MSTRG.33676.85"; exon_number "11";
chr11	StringTie	exon	86469582	86469613	1000	-	.	gene_id "MSTRG.33676"; transcript_id "MSTRG.33676.85"; exon_number "12";
chr11	StringTie	transcript	86434931	86672770	1000	-	.	gene_id "MSTRG.33676"; transcript_id "MSTRG.33676.86";
chr11	StringTie	exon	86434931	86435698	1000	-	.	gene_id "MSTRG.33676"; transcript_id "MSTRG.33676.86"; exon_number "1";
chr11	StringTie	exon	86440918	86441440	1000	-	.	gene_id "MSTRG.33676"; transcript_id "MSTRG.33676.86"; exon_number "2";
chr11	StringTie	exon	86442821	86442919	1000	-	.	gene_id "MSTRG.33676"; transcript_id "MSTRG.33676.86"; exon_number "3";
chr11	StringTie	exon	86446314	86446487	1000	-	.	gene_id "MSTRG.33676"; transcript_id "MSTRG.33676.86"; exon_number "4";
chr11	StringTie	exon	86446885	86447207	1000	-	.	gene_id "MSTRG.33676"; transcript_id "MSTRG.33676.86"; exon_number "5";
chr11	StringTie	exon	86448150	86448255	1000	-	.	gene_id "MSTRG.33676"; transcript_id "MSTRG.33676.86"; exon_number "6";
chr11	StringTie	exon	86449889	86450002	1000	-	.	gene_id "MSTRG.33676"; transcript_id "MSTRG.33676.86"; exon_number "7";
chr11	StringTie	exon	86450301	86450398	1000	-	.	gene_id "MSTRG.33676"; transcript_id "MSTRG.33676.86"; exon_number "8";
chr11	StringTie	exon	86457366	86457759	1000	-	.	gene_id "MSTRG.33676"; transcript_id "MSTRG.33676.86"; exon_number "9";
chr11	StringTie	exon	86465091	86465200	1000	-	.	gene_id "MSTRG.33676"; transcript_id "MSTRG.33676.86"; exon_number "10";
chr11	StringTie	exon	86487337	86487440	1000	-	.	gene_id "MSTRG.33676"; transcript_id "MSTRG.33676.86"; exon_number "11";
chr11	StringTie	exon	86497963	86498124	1000	-	.	gene_id "MSTRG.33676"; transcript_id "MSTRG.33676.86"; exon_number "12";
chr11	StringTie	exon	86508792	86508867	1000	-	.	gene_id "MSTRG.33676"; transcript_id "MSTRG.33676.86"; exon_number "13";
chr11	StringTie	exon	86556553	86556702	1000	-	.	gene_id "MSTRG.33676"; transcript_id "MSTRG.33676.86"; exon_number "14";
chr11	StringTie	exon	86559690	86559823	1000	-	.	gene_id "MSTRG.33676"; transcript_id "MSTRG.33676.86"; exon_number "15";
chr11	StringTie	exon	86671762	86672770	1000	-	.	gene_id "MSTRG.33676"; transcript_id "MSTRG.33676.86"; exon_number "16";
chr11	StringTie	transcript	86434934	86672583	1000	-	.	gene_id "MSTRG.33676"; transcript_id "MSTRG.33676.87";
chr11	StringTie	exon	86434934	86435698	1000	-	.	gene_id "MSTRG.33676"; transcript_id "MSTRG.33676.87"; exon_number "1";
chr11	StringTie	exon	86441266	86441440	1000	-	.	gene_id "MSTRG.33676"; transcript_id "MSTRG.33676.87"; exon_number "2";
chr11	StringTie	exon	86442821	86442919	1000	-	.	gene_id "MSTRG.33676"; transcript_id "MSTRG.33676.87"; exon_number "3";
chr11	StringTie	exon	86446314	86446487	1000	-	.	gene_id "MSTRG.33676"; transcript_id "MSTRG.33676.87"; exon_number "4";
chr11	StringTie	exon	86447065	86447207	1000	-	.	gene_id "MSTRG.33676"; transcript_id "MSTRG.33676.87"; exon_number "5";
chr11	StringTie	exon	86448150	86448255	1000	-	.	gene_id "MSTRG.33676"; transcript_id "MSTRG.33676.87"; exon_number "6";
chr11	StringTie	exon	86449889	86450002	1000	-	.	gene_id "MSTRG.33676"; transcript_id "MSTRG.33676.87"; exon_number "7";
chr11	StringTie	exon	86450301	86450398	1000	-	.	gene_id "MSTRG.33676"; transcript_id "MSTRG.33676.87"; exon_number "8";
chr11	StringTie	exon	86457366	86457759	1000	-	.	gene_id "MSTRG.33676"; transcript_id "MSTRG.33676.87"; exon_number "9";
chr11	StringTie	exon	86465091	86465200	1000	-	.	gene_id "MSTRG.33676"; transcript_id "MSTRG.33676.87"; exon_number "10";
chr11	StringTie	exon	86487337	86487440	1000	-	.	gene_id "MSTRG.33676"; transcript_id "MSTRG.33676.87"; exon_number "11";
chr11	StringTie	exon	86497963	86498124	1000	-	.	gene_id "MSTRG.33676"; transcript_id "MSTRG.33676.87"; exon_number "12";
chr11	StringTie	exon	86503257	86503295	1000	-	.	gene_id "MSTRG.33676"; transcript_id "MSTRG.33676.87"; exon_number "13";
chr11	StringTie	exon	86508792	86508867	1000	-	.	gene_id "MSTRG.33676"; transcript_id "MSTRG.33676.87"; exon_number "14";
chr11	StringTie	exon	86556553	86556702	1000	-	.	gene_id "MSTRG.33676"; transcript_id "MSTRG.33676.87"; exon_number "15";
chr11	StringTie	exon	86559690	86559823	1000	-	.	gene_id "MSTRG.33676"; transcript_id "MSTRG.33676.87"; exon_number "16";
chr11	StringTie	exon	86671762	86672583	1000	-	.	gene_id "MSTRG.33676"; transcript_id "MSTRG.33676.87"; exon_number "17";
chr11	StringTie	transcript	86434936	86508868	1000	-	.	gene_id "MSTRG.33676"; transcript_id "MSTRG.33676.88";
chr11	StringTie	exon	86434936	86435698	1000	-	.	gene_id "MSTRG.33676"; transcript_id "MSTRG.33676.88"; exon_number "1";
chr11	StringTie	exon	86440918	86441440	1000	-	.	gene_id "MSTRG.33676"; transcript_id "MSTRG.33676.88"; exon_number "2";
chr11	StringTie	exon	86442821	86442919	1000	-	.	gene_id "MSTRG.33676"; transcript_id "MSTRG.33676.88"; exon_number "3";
chr11	StringTie	exon	86446314	86446487	1000	-	.	gene_id "MSTRG.33676"; transcript_id "MSTRG.33676.88"; exon_number "4";
chr11	StringTie	exon	86446885	86447207	1000	-	.	gene_id "MSTRG.33676"; transcript_id "MSTRG.33676.88"; exon_number "5";
chr11	StringTie	exon	86448150	86448255	1000	-	.	gene_id "MSTRG.33676"; transcript_id "MSTRG.33676.88"; exon_number "6";
chr11	StringTie	exon	86449889	86450002	1000	-	.	gene_id "MSTRG.33676"; transcript_id "MSTRG.33676.88"; exon_number "7";
chr11	StringTie	exon	86450301	86450398	1000	-	.	gene_id "MSTRG.33676"; transcript_id "MSTRG.33676.88"; exon_number "8";
chr11	StringTie	exon	86457389	86457759	1000	-	.	gene_id "MSTRG.33676"; transcript_id "MSTRG.33676.88"; exon_number "9";
chr11	StringTie	exon	86465091	86465200	1000	-	.	gene_id "MSTRG.33676"; transcript_id "MSTRG.33676.88"; exon_number "10";
chr11	StringTie	exon	86487337	86487440	1000	-	.	gene_id "MSTRG.33676"; transcript_id "MSTRG.33676.88"; exon_number "11";
chr11	StringTie	exon	86497963	86498124	1000	-	.	gene_id "MSTRG.33676"; transcript_id "MSTRG.33676.88"; exon_number "12";
chr11	StringTie	exon	86503195	86503295	1000	-	.	gene_id "MSTRG.33676"; transcript_id "MSTRG.33676.88"; exon_number "13";
chr11	StringTie	exon	86508792	86508868	1000	-	.	gene_id "MSTRG.33676"; transcript_id "MSTRG.33676.88"; exon_number "14";
chr11	StringTie	transcript	86434936	86508866	1000	-	.	gene_id "MSTRG.33676"; transcript_id "MSTRG.33676.89";
chr11	StringTie	exon	86434936	86435698	1000	-	.	gene_id "MSTRG.33676"; transcript_id "MSTRG.33676.89"; exon_number "1";
chr11	StringTie	exon	86440918	86441440	1000	-	.	gene_id "MSTRG.33676"; transcript_id "MSTRG.33676.89"; exon_number "2";
chr11	StringTie	exon	86442821	86442919	1000	-	.	gene_id "MSTRG.33676"; transcript_id "MSTRG.33676.89"; exon_number "3";
chr11	StringTie	exon	86446314	86446487	1000	-	.	gene_id "MSTRG.33676"; transcript_id "MSTRG.33676.89"; exon_number "4";
chr11	StringTie	exon	86447065	86447207	1000	-	.	gene_id "MSTRG.33676"; transcript_id "MSTRG.33676.89"; exon_number "5";
chr11	StringTie	exon	86448150	86448255	1000	-	.	gene_id "MSTRG.33676"; transcript_id "MSTRG.33676.89"; exon_number "6";
chr11	StringTie	exon	86449889	86449998	1000	-	.	gene_id "MSTRG.33676"; transcript_id "MSTRG.33676.89"; exon_number "7";
chr11	StringTie	exon	86450301	86450398	1000	-	.	gene_id "MSTRG.33676"; transcript_id "MSTRG.33676.89"; exon_number "8";
chr11	StringTie	exon	86457366	86457759	1000	-	.	gene_id "MSTRG.33676"; transcript_id "MSTRG.33676.89"; exon_number "9";
chr11	StringTie	exon	86464044	86464128	1000	-	.	gene_id "MSTRG.33676"; transcript_id "MSTRG.33676.89"; exon_number "10";
chr11	StringTie	exon	86465091	86465200	1000	-	.	gene_id "MSTRG.33676"; transcript_id "MSTRG.33676.89"; exon_number "11";
chr11	StringTie	exon	86487337	86487440	1000	-	.	gene_id "MSTRG.33676"; transcript_id "MSTRG.33676.89"; exon_number "12";
chr11	StringTie	exon	86497963	86498124	1000	-	.	gene_id "MSTRG.33676"; transcript_id "MSTRG.33676.89"; exon_number "13";
chr11	StringTie	exon	86503195	86503295	1000	-	.	gene_id "MSTRG.33676"; transcript_id "MSTRG.33676.89"; exon_number "14";
chr11	StringTie	exon	86508792	86508866	1000	-	.	gene_id "MSTRG.33676"; transcript_id "MSTRG.33676.89"; exon_number "15";
chr11	StringTie	transcript	86434753	86508868	1000	-	.	gene_id "MSTRG.33676"; transcript_id "MSTRG.33676.9";
chr11	StringTie	exon	86434753	86441440	1000	-	.	gene_id "MSTRG.33676"; transcript_id "MSTRG.33676.9"; exon_number "1";
chr11	StringTie	exon	86442821	86442919	1000	-	.	gene_id "MSTRG.33676"; transcript_id "MSTRG.33676.9"; exon_number "2";
chr11	StringTie	exon	86446314	86446487	1000	-	.	gene_id "MSTRG.33676"; transcript_id "MSTRG.33676.9"; exon_number "3";
chr11	StringTie	exon	86448150	86448255	1000	-	.	gene_id "MSTRG.33676"; transcript_id "MSTRG.33676.9"; exon_number "4";
chr11	StringTie	exon	86449889	86450002	1000	-	.	gene_id "MSTRG.33676"; transcript_id "MSTRG.33676.9"; exon_number "5";
chr11	StringTie	exon	86450301	86450398	1000	-	.	gene_id "MSTRG.33676"; transcript_id "MSTRG.33676.9"; exon_number "6";
chr11	StringTie	exon	86465091	86465200	1000	-	.	gene_id "MSTRG.33676"; transcript_id "MSTRG.33676.9"; exon_number "7";
chr11	StringTie	exon	86487337	86487440	1000	-	.	gene_id "MSTRG.33676"; transcript_id "MSTRG.33676.9"; exon_number "8";
chr11	StringTie	exon	86497963	86498124	1000	-	.	gene_id "MSTRG.33676"; transcript_id "MSTRG.33676.9"; exon_number "9";
chr11	StringTie	exon	86508792	86508868	1000	-	.	gene_id "MSTRG.33676"; transcript_id "MSTRG.33676.9"; exon_number "10";
chr11	StringTie	transcript	86434939	86672644	1000	-	.	gene_id "MSTRG.33676"; transcript_id "MSTRG.33676.90";
chr11	StringTie	exon	86434939	86435698	1000	-	.	gene_id "MSTRG.33676"; transcript_id "MSTRG.33676.90"; exon_number "1";
chr11	StringTie	exon	86440918	86441440	1000	-	.	gene_id "MSTRG.33676"; transcript_id "MSTRG.33676.90"; exon_number "2";
chr11	StringTie	exon	86442821	86442919	1000	-	.	gene_id "MSTRG.33676"; transcript_id "MSTRG.33676.90"; exon_number "3";
chr11	StringTie	exon	86446314	86446487	1000	-	.	gene_id "MSTRG.33676"; transcript_id "MSTRG.33676.90"; exon_number "4";
chr11	StringTie	exon	86446885	86447207	1000	-	.	gene_id "MSTRG.33676"; transcript_id "MSTRG.33676.90"; exon_number "5";
chr11	StringTie	exon	86448150	86448255	1000	-	.	gene_id "MSTRG.33676"; transcript_id "MSTRG.33676.90"; exon_number "6";
chr11	StringTie	exon	86449889	86450002	1000	-	.	gene_id "MSTRG.33676"; transcript_id "MSTRG.33676.90"; exon_number "7";
chr11	StringTie	exon	86450301	86450398	1000	-	.	gene_id "MSTRG.33676"; transcript_id "MSTRG.33676.90"; exon_number "8";
chr11	StringTie	exon	86457366	86457759	1000	-	.	gene_id "MSTRG.33676"; transcript_id "MSTRG.33676.90"; exon_number "9";
chr11	StringTie	exon	86464044	86464128	1000	-	.	gene_id "MSTRG.33676"; transcript_id "MSTRG.33676.90"; exon_number "10";
chr11	StringTie	exon	86465091	86465200	1000	-	.	gene_id "MSTRG.33676"; transcript_id "MSTRG.33676.90"; exon_number "11";
chr11	StringTie	exon	86487337	86487440	1000	-	.	gene_id "MSTRG.33676"; transcript_id "MSTRG.33676.90"; exon_number "12";
chr11	StringTie	exon	86497963	86498124	1000	-	.	gene_id "MSTRG.33676"; transcript_id "MSTRG.33676.90"; exon_number "13";
chr11	StringTie	exon	86508792	86508867	1000	-	.	gene_id "MSTRG.33676"; transcript_id "MSTRG.33676.90"; exon_number "14";
chr11	StringTie	exon	86556553	86556702	1000	-	.	gene_id "MSTRG.33676"; transcript_id "MSTRG.33676.90"; exon_number "15";
chr11	StringTie	exon	86559690	86559823	1000	-	.	gene_id "MSTRG.33676"; transcript_id "MSTRG.33676.90"; exon_number "16";
chr11	StringTie	exon	86671762	86671958	1000	-	.	gene_id "MSTRG.33676"; transcript_id "MSTRG.33676.90"; exon_number "17";
chr11	StringTie	exon	86672274	86672644	1000	-	.	gene_id "MSTRG.33676"; transcript_id "MSTRG.33676.90"; exon_number "18";
chr11	StringTie	transcript	86434940	86672385	1000	-	.	gene_id "MSTRG.33676"; transcript_id "MSTRG.33676.91";
chr11	StringTie	exon	86434940	86435698	1000	-	.	gene_id "MSTRG.33676"; transcript_id "MSTRG.33676.91"; exon_number "1";
chr11	StringTie	exon	86440918	86441440	1000	-	.	gene_id "MSTRG.33676"; transcript_id "MSTRG.33676.91"; exon_number "2";
chr11	StringTie	exon	86442821	86442919	1000	-	.	gene_id "MSTRG.33676"; transcript_id "MSTRG.33676.91"; exon_number "3";
chr11	StringTie	exon	86446314	86446487	1000	-	.	gene_id "MSTRG.33676"; transcript_id "MSTRG.33676.91"; exon_number "4";
chr11	StringTie	exon	86447065	86447207	1000	-	.	gene_id "MSTRG.33676"; transcript_id "MSTRG.33676.91"; exon_number "5";
chr11	StringTie	exon	86448150	86448255	1000	-	.	gene_id "MSTRG.33676"; transcript_id "MSTRG.33676.91"; exon_number "6";
chr11	StringTie	exon	86449889	86450002	1000	-	.	gene_id "MSTRG.33676"; transcript_id "MSTRG.33676.91"; exon_number "7";
chr11	StringTie	exon	86450301	86450398	1000	-	.	gene_id "MSTRG.33676"; transcript_id "MSTRG.33676.91"; exon_number "8";
chr11	StringTie	exon	86457366	86457759	1000	-	.	gene_id "MSTRG.33676"; transcript_id "MSTRG.33676.91"; exon_number "9";
chr11	StringTie	exon	86462566	86462677	1000	-	.	gene_id "MSTRG.33676"; transcript_id "MSTRG.33676.91"; exon_number "10";
chr11	StringTie	exon	86464044	86464128	1000	-	.	gene_id "MSTRG.33676"; transcript_id "MSTRG.33676.91"; exon_number "11";
chr11	StringTie	exon	86465091	86465200	1000	-	.	gene_id "MSTRG.33676"; transcript_id "MSTRG.33676.91"; exon_number "12";
chr11	StringTie	exon	86487337	86487440	1000	-	.	gene_id "MSTRG.33676"; transcript_id "MSTRG.33676.91"; exon_number "13";
chr11	StringTie	exon	86497963	86498124	1000	-	.	gene_id "MSTRG.33676"; transcript_id "MSTRG.33676.91"; exon_number "14";
chr11	StringTie	exon	86508792	86508867	1000	-	.	gene_id "MSTRG.33676"; transcript_id "MSTRG.33676.91"; exon_number "15";
chr11	StringTie	exon	86556553	86556702	1000	-	.	gene_id "MSTRG.33676"; transcript_id "MSTRG.33676.91"; exon_number "16";
chr11	StringTie	exon	86559690	86559823	1000	-	.	gene_id "MSTRG.33676"; transcript_id "MSTRG.33676.91"; exon_number "17";
chr11	StringTie	exon	86671762	86671958	1000	-	.	gene_id "MSTRG.33676"; transcript_id "MSTRG.33676.91"; exon_number "18";
chr11	StringTie	exon	86672298	86672385	1000	-	.	gene_id "MSTRG.33676"; transcript_id "MSTRG.33676.91"; exon_number "19";
chr11	StringTie	transcript	86434943	86508869	1000	-	.	gene_id "MSTRG.33676"; transcript_id "MSTRG.33676.92";
chr11	StringTie	exon	86434943	86435698	1000	-	.	gene_id "MSTRG.33676"; transcript_id "MSTRG.33676.92"; exon_number "1";
chr11	StringTie	exon	86440918	86441440	1000	-	.	gene_id "MSTRG.33676"; transcript_id "MSTRG.33676.92"; exon_number "2";
chr11	StringTie	exon	86442821	86442919	1000	-	.	gene_id "MSTRG.33676"; transcript_id "MSTRG.33676.92"; exon_number "3";
chr11	StringTie	exon	86446314	86446487	1000	-	.	gene_id "MSTRG.33676"; transcript_id "MSTRG.33676.92"; exon_number "4";
chr11	StringTie	exon	86446885	86447207	1000	-	.	gene_id "MSTRG.33676"; transcript_id "MSTRG.33676.92"; exon_number "5";
chr11	StringTie	exon	86448150	86448255	1000	-	.	gene_id "MSTRG.33676"; transcript_id "MSTRG.33676.92"; exon_number "6";
chr11	StringTie	exon	86449889	86450002	1000	-	.	gene_id "MSTRG.33676"; transcript_id "MSTRG.33676.92"; exon_number "7";
chr11	StringTie	exon	86450301	86450398	1000	-	.	gene_id "MSTRG.33676"; transcript_id "MSTRG.33676.92"; exon_number "8";
chr11	StringTie	exon	86457389	86457759	1000	-	.	gene_id "MSTRG.33676"; transcript_id "MSTRG.33676.92"; exon_number "9";
chr11	StringTie	exon	86464044	86464128	1000	-	.	gene_id "MSTRG.33676"; transcript_id "MSTRG.33676.92"; exon_number "10";
chr11	StringTie	exon	86465091	86465200	1000	-	.	gene_id "MSTRG.33676"; transcript_id "MSTRG.33676.92"; exon_number "11";
chr11	StringTie	exon	86487337	86487440	1000	-	.	gene_id "MSTRG.33676"; transcript_id "MSTRG.33676.92"; exon_number "12";
chr11	StringTie	exon	86497963	86498124	1000	-	.	gene_id "MSTRG.33676"; transcript_id "MSTRG.33676.92"; exon_number "13";
chr11	StringTie	exon	86508792	86508869	1000	-	.	gene_id "MSTRG.33676"; transcript_id "MSTRG.33676.92"; exon_number "14";
chr11	StringTie	transcript	86434943	86509532	1000	-	.	gene_id "MSTRG.33676"; transcript_id "MSTRG.33676.93";
chr11	StringTie	exon	86434943	86435698	1000	-	.	gene_id "MSTRG.33676"; transcript_id "MSTRG.33676.93"; exon_number "1";
chr11	StringTie	exon	86440918	86441440	1000	-	.	gene_id "MSTRG.33676"; transcript_id "MSTRG.33676.93"; exon_number "2";
chr11	StringTie	exon	86442821	86442919	1000	-	.	gene_id "MSTRG.33676"; transcript_id "MSTRG.33676.93"; exon_number "3";
chr11	StringTie	exon	86446314	86446487	1000	-	.	gene_id "MSTRG.33676"; transcript_id "MSTRG.33676.93"; exon_number "4";
chr11	StringTie	exon	86447065	86447207	1000	-	.	gene_id "MSTRG.33676"; transcript_id "MSTRG.33676.93"; exon_number "5";
chr11	StringTie	exon	86448150	86448255	1000	-	.	gene_id "MSTRG.33676"; transcript_id "MSTRG.33676.93"; exon_number "6";
chr11	StringTie	exon	86449889	86450002	1000	-	.	gene_id "MSTRG.33676"; transcript_id "MSTRG.33676.93"; exon_number "7";
chr11	StringTie	exon	86450301	86450398	1000	-	.	gene_id "MSTRG.33676"; transcript_id "MSTRG.33676.93"; exon_number "8";
chr11	StringTie	exon	86457366	86457759	1000	-	.	gene_id "MSTRG.33676"; transcript_id "MSTRG.33676.93"; exon_number "9";
chr11	StringTie	exon	86465091	86465200	1000	-	.	gene_id "MSTRG.33676"; transcript_id "MSTRG.33676.93"; exon_number "10";
chr11	StringTie	exon	86487337	86487440	1000	-	.	gene_id "MSTRG.33676"; transcript_id "MSTRG.33676.93"; exon_number "11";
chr11	StringTie	exon	86497963	86498124	1000	-	.	gene_id "MSTRG.33676"; transcript_id "MSTRG.33676.93"; exon_number "12";
chr11	StringTie	exon	86503195	86503295	1000	-	.	gene_id "MSTRG.33676"; transcript_id "MSTRG.33676.93"; exon_number "13";
chr11	StringTie	exon	86508792	86508867	1000	-	.	gene_id "MSTRG.33676"; transcript_id "MSTRG.33676.93"; exon_number "14";
chr11	StringTie	exon	86509510	86509532	1000	-	.	gene_id "MSTRG.33676"; transcript_id "MSTRG.33676.93"; exon_number "15";
chr11	StringTie	transcript	86434944	86511160	1000	-	.	gene_id "MSTRG.33676"; transcript_id "MSTRG.33676.94";
chr11	StringTie	exon	86434944	86435990	1000	-	.	gene_id "MSTRG.33676"; transcript_id "MSTRG.33676.94"; exon_number "1";
chr11	StringTie	exon	86440918	86441440	1000	-	.	gene_id "MSTRG.33676"; transcript_id "MSTRG.33676.94"; exon_number "2";
chr11	StringTie	exon	86442821	86442919	1000	-	.	gene_id "MSTRG.33676"; transcript_id "MSTRG.33676.94"; exon_number "3";
chr11	StringTie	exon	86446314	86446487	1000	-	.	gene_id "MSTRG.33676"; transcript_id "MSTRG.33676.94"; exon_number "4";
chr11	StringTie	exon	86447065	86447207	1000	-	.	gene_id "MSTRG.33676"; transcript_id "MSTRG.33676.94"; exon_number "5";
chr11	StringTie	exon	86448150	86448255	1000	-	.	gene_id "MSTRG.33676"; transcript_id "MSTRG.33676.94"; exon_number "6";
chr11	StringTie	exon	86449889	86450002	1000	-	.	gene_id "MSTRG.33676"; transcript_id "MSTRG.33676.94"; exon_number "7";
chr11	StringTie	exon	86450301	86450398	1000	-	.	gene_id "MSTRG.33676"; transcript_id "MSTRG.33676.94"; exon_number "8";
chr11	StringTie	exon	86457366	86457759	1000	-	.	gene_id "MSTRG.33676"; transcript_id "MSTRG.33676.94"; exon_number "9";
chr11	StringTie	exon	86465091	86465200	1000	-	.	gene_id "MSTRG.33676"; transcript_id "MSTRG.33676.94"; exon_number "10";
chr11	StringTie	exon	86487337	86487440	1000	-	.	gene_id "MSTRG.33676"; transcript_id "MSTRG.33676.94"; exon_number "11";
chr11	StringTie	exon	86497963	86498124	1000	-	.	gene_id "MSTRG.33676"; transcript_id "MSTRG.33676.94"; exon_number "12";
chr11	StringTie	exon	86508792	86508867	1000	-	.	gene_id "MSTRG.33676"; transcript_id "MSTRG.33676.94"; exon_number "13";
chr11	StringTie	exon	86511108	86511160	1000	-	.	gene_id "MSTRG.33676"; transcript_id "MSTRG.33676.94"; exon_number "14";
chr11	StringTie	transcript	86434944	86672598	1000	-	.	gene_id "MSTRG.33676"; transcript_id "MSTRG.33676.95";
chr11	StringTie	exon	86434944	86435990	1000	-	.	gene_id "MSTRG.33676"; transcript_id "MSTRG.33676.95"; exon_number "1";
chr11	StringTie	exon	86440918	86440976	1000	-	.	gene_id "MSTRG.33676"; transcript_id "MSTRG.33676.95"; exon_number "2";
chr11	StringTie	exon	86441266	86441440	1000	-	.	gene_id "MSTRG.33676"; transcript_id "MSTRG.33676.95"; exon_number "3";
chr11	StringTie	exon	86442821	86442919	1000	-	.	gene_id "MSTRG.33676"; transcript_id "MSTRG.33676.95"; exon_number "4";
chr11	StringTie	exon	86446314	86446487	1000	-	.	gene_id "MSTRG.33676"; transcript_id "MSTRG.33676.95"; exon_number "5";
chr11	StringTie	exon	86447065	86447207	1000	-	.	gene_id "MSTRG.33676"; transcript_id "MSTRG.33676.95"; exon_number "6";
chr11	StringTie	exon	86448150	86448255	1000	-	.	gene_id "MSTRG.33676"; transcript_id "MSTRG.33676.95"; exon_number "7";
chr11	StringTie	exon	86449889	86450002	1000	-	.	gene_id "MSTRG.33676"; transcript_id "MSTRG.33676.95"; exon_number "8";
chr11	StringTie	exon	86450301	86450398	1000	-	.	gene_id "MSTRG.33676"; transcript_id "MSTRG.33676.95"; exon_number "9";
chr11	StringTie	exon	86465091	86465200	1000	-	.	gene_id "MSTRG.33676"; transcript_id "MSTRG.33676.95"; exon_number "10";
chr11	StringTie	exon	86487337	86487440	1000	-	.	gene_id "MSTRG.33676"; transcript_id "MSTRG.33676.95"; exon_number "11";
chr11	StringTie	exon	86497963	86498124	1000	-	.	gene_id "MSTRG.33676"; transcript_id "MSTRG.33676.95"; exon_number "12";
chr11	StringTie	exon	86508792	86508867	1000	-	.	gene_id "MSTRG.33676"; transcript_id "MSTRG.33676.95"; exon_number "13";
chr11	StringTie	exon	86556553	86556702	1000	-	.	gene_id "MSTRG.33676"; transcript_id "MSTRG.33676.95"; exon_number "14";
chr11	StringTie	exon	86559690	86559823	1000	-	.	gene_id "MSTRG.33676"; transcript_id "MSTRG.33676.95"; exon_number "15";
chr11	StringTie	exon	86671762	86671958	1000	-	.	gene_id "MSTRG.33676"; transcript_id "MSTRG.33676.95"; exon_number "16";
chr11	StringTie	exon	86672274	86672598	1000	-	.	gene_id "MSTRG.33676"; transcript_id "MSTRG.33676.95"; exon_number "17";
chr11	StringTie	transcript	86434949	86510813	1000	-	.	gene_id "MSTRG.33676"; transcript_id "MSTRG.33676.96";
chr11	StringTie	exon	86434949	86435698	1000	-	.	gene_id "MSTRG.33676"; transcript_id "MSTRG.33676.96"; exon_number "1";
chr11	StringTie	exon	86440918	86441440	1000	-	.	gene_id "MSTRG.33676"; transcript_id "MSTRG.33676.96"; exon_number "2";
chr11	StringTie	exon	86442821	86442919	1000	-	.	gene_id "MSTRG.33676"; transcript_id "MSTRG.33676.96"; exon_number "3";
chr11	StringTie	exon	86446314	86446487	1000	-	.	gene_id "MSTRG.33676"; transcript_id "MSTRG.33676.96"; exon_number "4";
chr11	StringTie	exon	86447065	86447207	1000	-	.	gene_id "MSTRG.33676"; transcript_id "MSTRG.33676.96"; exon_number "5";
chr11	StringTie	exon	86448150	86448255	1000	-	.	gene_id "MSTRG.33676"; transcript_id "MSTRG.33676.96"; exon_number "6";
chr11	StringTie	exon	86449889	86450002	1000	-	.	gene_id "MSTRG.33676"; transcript_id "MSTRG.33676.96"; exon_number "7";
chr11	StringTie	exon	86450301	86450398	1000	-	.	gene_id "MSTRG.33676"; transcript_id "MSTRG.33676.96"; exon_number "8";
chr11	StringTie	exon	86465091	86465200	1000	-	.	gene_id "MSTRG.33676"; transcript_id "MSTRG.33676.96"; exon_number "9";
chr11	StringTie	exon	86487337	86487440	1000	-	.	gene_id "MSTRG.33676"; transcript_id "MSTRG.33676.96"; exon_number "10";
chr11	StringTie	exon	86497963	86498124	1000	-	.	gene_id "MSTRG.33676"; transcript_id "MSTRG.33676.96"; exon_number "11";
chr11	StringTie	exon	86508792	86508867	1000	-	.	gene_id "MSTRG.33676"; transcript_id "MSTRG.33676.96"; exon_number "12";
chr11	StringTie	exon	86510561	86510813	1000	-	.	gene_id "MSTRG.33676"; transcript_id "MSTRG.33676.96"; exon_number "13";
chr11	StringTie	transcript	86434949	86508943	1000	-	.	gene_id "MSTRG.33676"; transcript_id "MSTRG.33676.97";
chr11	StringTie	exon	86434949	86435698	1000	-	.	gene_id "MSTRG.33676"; transcript_id "MSTRG.33676.97"; exon_number "1";
chr11	StringTie	exon	86440918	86441440	1000	-	.	gene_id "MSTRG.33676"; transcript_id "MSTRG.33676.97"; exon_number "2";
chr11	StringTie	exon	86442821	86442919	1000	-	.	gene_id "MSTRG.33676"; transcript_id "MSTRG.33676.97"; exon_number "3";
chr11	StringTie	exon	86446314	86446487	1000	-	.	gene_id "MSTRG.33676"; transcript_id "MSTRG.33676.97"; exon_number "4";
chr11	StringTie	exon	86447065	86447207	1000	-	.	gene_id "MSTRG.33676"; transcript_id "MSTRG.33676.97"; exon_number "5";
chr11	StringTie	exon	86448150	86448255	1000	-	.	gene_id "MSTRG.33676"; transcript_id "MSTRG.33676.97"; exon_number "6";
chr11	StringTie	exon	86449889	86450002	1000	-	.	gene_id "MSTRG.33676"; transcript_id "MSTRG.33676.97"; exon_number "7";
chr11	StringTie	exon	86450301	86450398	1000	-	.	gene_id "MSTRG.33676"; transcript_id "MSTRG.33676.97"; exon_number "8";
chr11	StringTie	exon	86457366	86457759	1000	-	.	gene_id "MSTRG.33676"; transcript_id "MSTRG.33676.97"; exon_number "9";
chr11	StringTie	exon	86462566	86462677	1000	-	.	gene_id "MSTRG.33676"; transcript_id "MSTRG.33676.97"; exon_number "10";
chr11	StringTie	exon	86465091	86465200	1000	-	.	gene_id "MSTRG.33676"; transcript_id "MSTRG.33676.97"; exon_number "11";
chr11	StringTie	exon	86487337	86487440	1000	-	.	gene_id "MSTRG.33676"; transcript_id "MSTRG.33676.97"; exon_number "12";
chr11	StringTie	exon	86497963	86498124	1000	-	.	gene_id "MSTRG.33676"; transcript_id "MSTRG.33676.97"; exon_number "13";
chr11	StringTie	exon	86503195	86503295	1000	-	.	gene_id "MSTRG.33676"; transcript_id "MSTRG.33676.97"; exon_number "14";
chr11	StringTie	exon	86508792	86508943	1000	-	.	gene_id "MSTRG.33676"; transcript_id "MSTRG.33676.97"; exon_number "15";
chr11	StringTie	transcript	86434949	86522206	1000	-	.	gene_id "MSTRG.33676"; transcript_id "MSTRG.33676.98";
chr11	StringTie	exon	86434949	86441440	1000	-	.	gene_id "MSTRG.33676"; transcript_id "MSTRG.33676.98"; exon_number "1";
chr11	StringTie	exon	86442821	86442919	1000	-	.	gene_id "MSTRG.33676"; transcript_id "MSTRG.33676.98"; exon_number "2";
chr11	StringTie	exon	86446314	86446487	1000	-	.	gene_id "MSTRG.33676"; transcript_id "MSTRG.33676.98"; exon_number "3";
chr11	StringTie	exon	86447065	86447207	1000	-	.	gene_id "MSTRG.33676"; transcript_id "MSTRG.33676.98"; exon_number "4";
chr11	StringTie	exon	86448150	86448255	1000	-	.	gene_id "MSTRG.33676"; transcript_id "MSTRG.33676.98"; exon_number "5";
chr11	StringTie	exon	86449889	86450002	1000	-	.	gene_id "MSTRG.33676"; transcript_id "MSTRG.33676.98"; exon_number "6";
chr11	StringTie	exon	86450301	86450398	1000	-	.	gene_id "MSTRG.33676"; transcript_id "MSTRG.33676.98"; exon_number "7";
chr11	StringTie	exon	86457366	86457759	1000	-	.	gene_id "MSTRG.33676"; transcript_id "MSTRG.33676.98"; exon_number "8";
chr11	StringTie	exon	86464044	86464128	1000	-	.	gene_id "MSTRG.33676"; transcript_id "MSTRG.33676.98"; exon_number "9";
chr11	StringTie	exon	86465091	86465200	1000	-	.	gene_id "MSTRG.33676"; transcript_id "MSTRG.33676.98"; exon_number "10";
chr11	StringTie	exon	86487337	86487440	1000	-	.	gene_id "MSTRG.33676"; transcript_id "MSTRG.33676.98"; exon_number "11";
chr11	StringTie	exon	86497963	86498124	1000	-	.	gene_id "MSTRG.33676"; transcript_id "MSTRG.33676.98"; exon_number "12";
chr11	StringTie	exon	86503195	86503295	1000	-	.	gene_id "MSTRG.33676"; transcript_id "MSTRG.33676.98"; exon_number "13";
chr11	StringTie	exon	86508792	86508867	1000	-	.	gene_id "MSTRG.33676"; transcript_id "MSTRG.33676.98"; exon_number "14";
chr11	StringTie	exon	86522125	86522206	1000	-	.	gene_id "MSTRG.33676"; transcript_id "MSTRG.33676.98"; exon_number "15";
chr11	StringTie	transcript	86434949	86672770	1000	-	.	gene_id "MSTRG.33676"; transcript_id "MSTRG.33676.99";
chr11	StringTie	exon	86434949	86435698	1000	-	.	gene_id "MSTRG.33676"; transcript_id "MSTRG.33676.99"; exon_number "1";
chr11	StringTie	exon	86441266	86441440	1000	-	.	gene_id "MSTRG.33676"; transcript_id "MSTRG.33676.99"; exon_number "2";
chr11	StringTie	exon	86442821	86442919	1000	-	.	gene_id "MSTRG.33676"; transcript_id "MSTRG.33676.99"; exon_number "3";
chr11	StringTie	exon	86446314	86446487	1000	-	.	gene_id "MSTRG.33676"; transcript_id "MSTRG.33676.99"; exon_number "4";
chr11	StringTie	exon	86447065	86447207	1000	-	.	gene_id "MSTRG.33676"; transcript_id "MSTRG.33676.99"; exon_number "5";
chr11	StringTie	exon	86448150	86448255	1000	-	.	gene_id "MSTRG.33676"; transcript_id "MSTRG.33676.99"; exon_number "6";
chr11	StringTie	exon	86449889	86450002	1000	-	.	gene_id "MSTRG.33676"; transcript_id "MSTRG.33676.99"; exon_number "7";
chr11	StringTie	exon	86450301	86450398	1000	-	.	gene_id "MSTRG.33676"; transcript_id "MSTRG.33676.99"; exon_number "8";
chr11	StringTie	exon	86465091	86465200	1000	-	.	gene_id "MSTRG.33676"; transcript_id "MSTRG.33676.99"; exon_number "9";
chr11	StringTie	exon	86487337	86487440	1000	-	.	gene_id "MSTRG.33676"; transcript_id "MSTRG.33676.99"; exon_number "10";
chr11	StringTie	exon	86497963	86498124	1000	-	.	gene_id "MSTRG.33676"; transcript_id "MSTRG.33676.99"; exon_number "11";
chr11	StringTie	exon	86508792	86508867	1000	-	.	gene_id "MSTRG.33676"; transcript_id "MSTRG.33676.99"; exon_number "12";
chr11	StringTie	exon	86556553	86556702	1000	-	.	gene_id "MSTRG.33676"; transcript_id "MSTRG.33676.99"; exon_number "13";
chr11	StringTie	exon	86559690	86559823	1000	-	.	gene_id "MSTRG.33676"; transcript_id "MSTRG.33676.99"; exon_number "14";
chr11	StringTie	exon	86671762	86672770	1000	-	.	gene_id "MSTRG.33676"; transcript_id "MSTRG.33676.99"; exon_number "15";
chr11	StringTie	transcript	86565536	86591979	1000	+	.	gene_id "MSTRG.33677"; transcript_id "MSTRG.33677.1";
chr11	StringTie	exon	86565536	86568416	1000	+	.	gene_id "MSTRG.33677"; transcript_id "MSTRG.33677.1"; exon_number "1";
chr11	StringTie	exon	86580174	86580367	1000	+	.	gene_id "MSTRG.33677"; transcript_id "MSTRG.33677.1"; exon_number "2";
chr11	StringTie	exon	86589696	86589956	1000	+	.	gene_id "MSTRG.33677"; transcript_id "MSTRG.33677.1"; exon_number "3";
chr11	StringTie	exon	86590063	86591979	1000	+	.	gene_id "MSTRG.33677"; transcript_id "MSTRG.33677.1"; exon_number "4";
chr11	StringTie	transcript	86800240	86811233	1000	+	.	gene_id "MSTRG.33678"; transcript_id "ENST00000280258"; gene_name "PRSS23"; ref_gene_id "ENSG00000150687";
chr11	StringTie	exon	86800240	86800651	1000	+	.	gene_id "MSTRG.33678"; transcript_id "ENST00000280258"; exon_number "1"; gene_name "PRSS23"; ref_gene_id "ENSG00000150687";
chr11	StringTie	exon	86807631	86811233	1000	+	.	gene_id "MSTRG.33678"; transcript_id "ENST00000280258"; exon_number "2"; gene_name "PRSS23"; ref_gene_id "ENSG00000150687";
chr11	StringTie	transcript	87038007	87322350	1000	+	.	gene_id "MSTRG.33678"; transcript_id "ENST00000305494"; gene_name "TMEM135"; ref_gene_id "ENSG00000166575";
chr11	StringTie	exon	87038007	87038186	1000	+	.	gene_id "MSTRG.33678"; transcript_id "ENST00000305494"; exon_number "1"; gene_name "TMEM135"; ref_gene_id "ENSG00000166575";
chr11	StringTie	exon	87067694	87067821	1000	+	.	gene_id "MSTRG.33678"; transcript_id "ENST00000305494"; exon_number "2"; gene_name "TMEM135"; ref_gene_id "ENSG00000166575";
chr11	StringTie	exon	87071523	87071615	1000	+	.	gene_id "MSTRG.33678"; transcript_id "ENST00000305494"; exon_number "3"; gene_name "TMEM135"; ref_gene_id "ENSG00000166575";
chr11	StringTie	exon	87091362	87091395	1000	+	.	gene_id "MSTRG.33678"; transcript_id "ENST00000305494"; exon_number "4"; gene_name "TMEM135"; ref_gene_id "ENSG00000166575";
chr11	StringTie	exon	87157341	87157406	1000	+	.	gene_id "MSTRG.33678"; transcript_id "ENST00000305494"; exon_number "5"; gene_name "TMEM135"; ref_gene_id "ENSG00000166575";
chr11	StringTie	exon	87236638	87236684	1000	+	.	gene_id "MSTRG.33678"; transcript_id "ENST00000305494"; exon_number "6"; gene_name "TMEM135"; ref_gene_id "ENSG00000166575";
chr11	StringTie	exon	87295782	87295823	1000	+	.	gene_id "MSTRG.33678"; transcript_id "ENST00000305494"; exon_number "7"; gene_name "TMEM135"; ref_gene_id "ENSG00000166575";
chr11	StringTie	exon	87302296	87302442	1000	+	.	gene_id "MSTRG.33678"; transcript_id "ENST00000305494"; exon_number "8"; gene_name "TMEM135"; ref_gene_id "ENSG00000166575";
chr11	StringTie	exon	87305936	87306005	1000	+	.	gene_id "MSTRG.33678"; transcript_id "ENST00000305494"; exon_number "9"; gene_name "TMEM135"; ref_gene_id "ENSG00000166575";
chr11	StringTie	exon	87309505	87309672	1000	+	.	gene_id "MSTRG.33678"; transcript_id "ENST00000305494"; exon_number "10"; gene_name "TMEM135"; ref_gene_id "ENSG00000166575";
chr11	StringTie	exon	87313425	87313488	1000	+	.	gene_id "MSTRG.33678"; transcript_id "ENST00000305494"; exon_number "11"; gene_name "TMEM135"; ref_gene_id "ENSG00000166575";
chr11	StringTie	exon	87314471	87314547	1000	+	.	gene_id "MSTRG.33678"; transcript_id "ENST00000305494"; exon_number "12"; gene_name "TMEM135"; ref_gene_id "ENSG00000166575";
chr11	StringTie	exon	87318137	87318235	1000	+	.	gene_id "MSTRG.33678"; transcript_id "ENST00000305494"; exon_number "13"; gene_name "TMEM135"; ref_gene_id "ENSG00000166575";
chr11	StringTie	exon	87319310	87319377	1000	+	.	gene_id "MSTRG.33678"; transcript_id "ENST00000305494"; exon_number "14"; gene_name "TMEM135"; ref_gene_id "ENSG00000166575";
chr11	StringTie	exon	87321201	87322350	1000	+	.	gene_id "MSTRG.33678"; transcript_id "ENST00000305494"; exon_number "15"; gene_name "TMEM135"; ref_gene_id "ENSG00000166575";
chr11	StringTie	transcript	87037844	87323758	1000	+	.	gene_id "MSTRG.33678"; transcript_id "ENST00000340353"; gene_name "TMEM135"; ref_gene_id "ENSG00000166575";
chr11	StringTie	exon	87037844	87038186	1000	+	.	gene_id "MSTRG.33678"; transcript_id "ENST00000340353"; exon_number "1"; gene_name "TMEM135"; ref_gene_id "ENSG00000166575";
chr11	StringTie	exon	87067694	87067821	1000	+	.	gene_id "MSTRG.33678"; transcript_id "ENST00000340353"; exon_number "2"; gene_name "TMEM135"; ref_gene_id "ENSG00000166575";
chr11	StringTie	exon	87071523	87071615	1000	+	.	gene_id "MSTRG.33678"; transcript_id "ENST00000340353"; exon_number "3"; gene_name "TMEM135"; ref_gene_id "ENSG00000166575";
chr11	StringTie	exon	87091362	87091395	1000	+	.	gene_id "MSTRG.33678"; transcript_id "ENST00000340353"; exon_number "4"; gene_name "TMEM135"; ref_gene_id "ENSG00000166575";
chr11	StringTie	exon	87236638	87236684	1000	+	.	gene_id "MSTRG.33678"; transcript_id "ENST00000340353"; exon_number "5"; gene_name "TMEM135"; ref_gene_id "ENSG00000166575";
chr11	StringTie	exon	87295782	87295823	1000	+	.	gene_id "MSTRG.33678"; transcript_id "ENST00000340353"; exon_number "6"; gene_name "TMEM135"; ref_gene_id "ENSG00000166575";
chr11	StringTie	exon	87302296	87302442	1000	+	.	gene_id "MSTRG.33678"; transcript_id "ENST00000340353"; exon_number "7"; gene_name "TMEM135"; ref_gene_id "ENSG00000166575";
chr11	StringTie	exon	87305936	87306005	1000	+	.	gene_id "MSTRG.33678"; transcript_id "ENST00000340353"; exon_number "8"; gene_name "TMEM135"; ref_gene_id "ENSG00000166575";
chr11	StringTie	exon	87309505	87309672	1000	+	.	gene_id "MSTRG.33678"; transcript_id "ENST00000340353"; exon_number "9"; gene_name "TMEM135"; ref_gene_id "ENSG00000166575";
chr11	StringTie	exon	87313425	87313488	1000	+	.	gene_id "MSTRG.33678"; transcript_id "ENST00000340353"; exon_number "10"; gene_name "TMEM135"; ref_gene_id "ENSG00000166575";
chr11	StringTie	exon	87314471	87314547	1000	+	.	gene_id "MSTRG.33678"; transcript_id "ENST00000340353"; exon_number "11"; gene_name "TMEM135"; ref_gene_id "ENSG00000166575";
chr11	StringTie	exon	87318137	87318235	1000	+	.	gene_id "MSTRG.33678"; transcript_id "ENST00000340353"; exon_number "12"; gene_name "TMEM135"; ref_gene_id "ENSG00000166575";
chr11	StringTie	exon	87319310	87319377	1000	+	.	gene_id "MSTRG.33678"; transcript_id "ENST00000340353"; exon_number "13"; gene_name "TMEM135"; ref_gene_id "ENSG00000166575";
chr11	StringTie	exon	87321201	87323758	1000	+	.	gene_id "MSTRG.33678"; transcript_id "ENST00000340353"; exon_number "14"; gene_name "TMEM135"; ref_gene_id "ENSG00000166575";
chr11	StringTie	transcript	86955619	87000959	1000	+	.	gene_id "MSTRG.33678"; transcript_id "ENST00000499504"; gene_name "RP11-736K20.6"; ref_gene_id "ENSG00000246523";
chr11	StringTie	exon	86955619	86955712	1000	+	.	gene_id "MSTRG.33678"; transcript_id "ENST00000499504"; exon_number "1"; gene_name "RP11-736K20.6"; ref_gene_id "ENSG00000246523";
chr11	StringTie	exon	86957982	86958026	1000	+	.	gene_id "MSTRG.33678"; transcript_id "ENST00000499504"; exon_number "2"; gene_name "RP11-736K20.6"; ref_gene_id "ENSG00000246523";
chr11	StringTie	exon	86999876	87000959	1000	+	.	gene_id "MSTRG.33678"; transcript_id "ENST00000499504"; exon_number "3"; gene_name "RP11-736K20.6"; ref_gene_id "ENSG00000246523";
chr11	StringTie	transcript	87037985	87277448	1000	+	.	gene_id "MSTRG.33678"; transcript_id "ENST00000525018"; gene_name "TMEM135"; ref_gene_id "ENSG00000166575";
chr11	StringTie	exon	87037985	87038186	1000	+	.	gene_id "MSTRG.33678"; transcript_id "ENST00000525018"; exon_number "1"; gene_name "TMEM135"; ref_gene_id "ENSG00000166575";
chr11	StringTie	exon	87067694	87067821	1000	+	.	gene_id "MSTRG.33678"; transcript_id "ENST00000525018"; exon_number "2"; gene_name "TMEM135"; ref_gene_id "ENSG00000166575";
chr11	StringTie	exon	87071523	87071615	1000	+	.	gene_id "MSTRG.33678"; transcript_id "ENST00000525018"; exon_number "3"; gene_name "TMEM135"; ref_gene_id "ENSG00000166575";
chr11	StringTie	exon	87091362	87091395	1000	+	.	gene_id "MSTRG.33678"; transcript_id "ENST00000525018"; exon_number "4"; gene_name "TMEM135"; ref_gene_id "ENSG00000166575";
chr11	StringTie	exon	87277153	87277448	1000	+	.	gene_id "MSTRG.33678"; transcript_id "ENST00000525018"; exon_number "5"; gene_name "TMEM135"; ref_gene_id "ENSG00000166575";
chr11	StringTie	transcript	86703099	86714092	1000	+	.	gene_id "MSTRG.33678"; transcript_id "ENST00000526206"; gene_name "CTD-2005H7.1"; ref_gene_id "ENSG00000254731";
chr11	StringTie	exon	86703099	86703127	1000	+	.	gene_id "MSTRG.33678"; transcript_id "ENST00000526206"; exon_number "1"; gene_name "CTD-2005H7.1"; ref_gene_id "ENSG00000254731";
chr11	StringTie	exon	86713690	86714092	1000	+	.	gene_id "MSTRG.33678"; transcript_id "ENST00000526206"; exon_number "2"; gene_name "CTD-2005H7.1"; ref_gene_id "ENSG00000254731";
chr11	StringTie	transcript	87037921	87157408	1000	+	.	gene_id "MSTRG.33678"; transcript_id "ENST00000526733"; gene_name "TMEM135"; ref_gene_id "ENSG00000166575";
chr11	StringTie	exon	87037921	87038186	1000	+	.	gene_id "MSTRG.33678"; transcript_id "ENST00000526733"; exon_number "1"; gene_name "TMEM135"; ref_gene_id "ENSG00000166575";
chr11	StringTie	exon	87067694	87067821	1000	+	.	gene_id "MSTRG.33678"; transcript_id "ENST00000526733"; exon_number "2"; gene_name "TMEM135"; ref_gene_id "ENSG00000166575";
chr11	StringTie	exon	87091362	87091395	1000	+	.	gene_id "MSTRG.33678"; transcript_id "ENST00000526733"; exon_number "3"; gene_name "TMEM135"; ref_gene_id "ENSG00000166575";
chr11	StringTie	exon	87157341	87157408	1000	+	.	gene_id "MSTRG.33678"; transcript_id "ENST00000526733"; exon_number "4"; gene_name "TMEM135"; ref_gene_id "ENSG00000166575";
chr11	StringTie	transcript	86791059	86808106	1000	+	.	gene_id "MSTRG.33678"; transcript_id "ENST00000527521"; gene_name "PRSS23"; ref_gene_id "ENSG00000150687";
chr11	StringTie	exon	86791059	86791195	1000	+	.	gene_id "MSTRG.33678"; transcript_id "ENST00000527521"; exon_number "1"; gene_name "PRSS23"; ref_gene_id "ENSG00000150687";
chr11	StringTie	exon	86807631	86808106	1000	+	.	gene_id "MSTRG.33678"; transcript_id "ENST00000527521"; exon_number "2"; gene_name "PRSS23"; ref_gene_id "ENSG00000150687";
chr11	StringTie	transcript	86940786	86951407	1000	+	.	gene_id "MSTRG.33678"; transcript_id "ENST00000528769"; gene_name "PRSS23"; ref_gene_id "ENSG00000150687";
chr11	StringTie	exon	86940786	86940913	1000	+	.	gene_id "MSTRG.33678"; transcript_id "ENST00000528769"; exon_number "1"; gene_name "PRSS23"; ref_gene_id "ENSG00000150687";
chr11	StringTie	exon	86950356	86950499	1000	+	.	gene_id "MSTRG.33678"; transcript_id "ENST00000528769"; exon_number "2"; gene_name "PRSS23"; ref_gene_id "ENSG00000150687";
chr11	StringTie	exon	86951216	86951407	1000	+	.	gene_id "MSTRG.33678"; transcript_id "ENST00000528769"; exon_number "3"; gene_name "PRSS23"; ref_gene_id "ENSG00000150687";
chr11	StringTie	transcript	87319067	87322035	1000	+	.	gene_id "MSTRG.33678"; transcript_id "ENST00000528861"; gene_name "TMEM135"; ref_gene_id "ENSG00000166575";
chr11	StringTie	exon	87319067	87319377	1000	+	.	gene_id "MSTRG.33678"; transcript_id "ENST00000528861"; exon_number "1"; gene_name "TMEM135"; ref_gene_id "ENSG00000166575";
chr11	StringTie	exon	87321201	87322035	1000	+	.	gene_id "MSTRG.33678"; transcript_id "ENST00000528861"; exon_number "2"; gene_name "TMEM135"; ref_gene_id "ENSG00000166575";
chr11	StringTie	transcript	87037892	87157885	1000	+	.	gene_id "MSTRG.33678"; transcript_id "ENST00000529023"; gene_name "TMEM135"; ref_gene_id "ENSG00000166575";
chr11	StringTie	exon	87037892	87038186	1000	+	.	gene_id "MSTRG.33678"; transcript_id "ENST00000529023"; exon_number "1"; gene_name "TMEM135"; ref_gene_id "ENSG00000166575";
chr11	StringTie	exon	87067694	87067821	1000	+	.	gene_id "MSTRG.33678"; transcript_id "ENST00000529023"; exon_number "2"; gene_name "TMEM135"; ref_gene_id "ENSG00000166575";
chr11	StringTie	exon	87071523	87071615	1000	+	.	gene_id "MSTRG.33678"; transcript_id "ENST00000529023"; exon_number "3"; gene_name "TMEM135"; ref_gene_id "ENSG00000166575";
chr11	StringTie	exon	87091362	87091395	1000	+	.	gene_id "MSTRG.33678"; transcript_id "ENST00000529023"; exon_number "4"; gene_name "TMEM135"; ref_gene_id "ENSG00000166575";
chr11	StringTie	exon	87157341	87157885	1000	+	.	gene_id "MSTRG.33678"; transcript_id "ENST00000529023"; exon_number "5"; gene_name "TMEM135"; ref_gene_id "ENSG00000166575";
chr11	StringTie	transcript	86800544	86932893	1000	+	.	gene_id "MSTRG.33678"; transcript_id "ENST00000531475"; gene_name "PRSS23"; ref_gene_id "ENSG00000150687";
chr11	StringTie	exon	86800544	86800651	1000	+	.	gene_id "MSTRG.33678"; transcript_id "ENST00000531475"; exon_number "1"; gene_name "PRSS23"; ref_gene_id "ENSG00000150687";
chr11	StringTie	exon	86823334	86823593	1000	+	.	gene_id "MSTRG.33678"; transcript_id "ENST00000531475"; exon_number "2"; gene_name "PRSS23"; ref_gene_id "ENSG00000150687";
chr11	StringTie	exon	86932695	86932893	1000	+	.	gene_id "MSTRG.33678"; transcript_id "ENST00000531475"; exon_number "3"; gene_name "PRSS23"; ref_gene_id "ENSG00000150687";
chr11	StringTie	transcript	86940786	86951736	1000	+	.	gene_id "MSTRG.33678"; transcript_id "ENST00000531521"; gene_name "PRSS23"; ref_gene_id "ENSG00000150687";
chr11	StringTie	exon	86940786	86941027	1000	+	.	gene_id "MSTRG.33678"; transcript_id "ENST00000531521"; exon_number "1"; gene_name "PRSS23"; ref_gene_id "ENSG00000150687";
chr11	StringTie	exon	86950356	86950499	1000	+	.	gene_id "MSTRG.33678"; transcript_id "ENST00000531521"; exon_number "2"; gene_name "PRSS23"; ref_gene_id "ENSG00000150687";
chr11	StringTie	exon	86951216	86951736	1000	+	.	gene_id "MSTRG.33678"; transcript_id "ENST00000531521"; exon_number "3"; gene_name "PRSS23"; ref_gene_id "ENSG00000150687";
chr11	StringTie	transcript	87318135	87322350	1000	+	.	gene_id "MSTRG.33678"; transcript_id "ENST00000531643"; gene_name "TMEM135"; ref_gene_id "ENSG00000166575";
chr11	StringTie	exon	87318135	87318235	1000	+	.	gene_id "MSTRG.33678"; transcript_id "ENST00000531643"; exon_number "1"; gene_name "TMEM135"; ref_gene_id "ENSG00000166575";
chr11	StringTie	exon	87319310	87319377	1000	+	.	gene_id "MSTRG.33678"; transcript_id "ENST00000531643"; exon_number "2"; gene_name "TMEM135"; ref_gene_id "ENSG00000166575";
chr11	StringTie	exon	87321201	87322350	1000	+	.	gene_id "MSTRG.33678"; transcript_id "ENST00000531643"; exon_number "3"; gene_name "TMEM135"; ref_gene_id "ENSG00000166575";
chr11	StringTie	transcript	87071517	87157408	1000	+	.	gene_id "MSTRG.33678"; transcript_id "ENST00000531800"; gene_name "TMEM135"; ref_gene_id "ENSG00000166575";
chr11	StringTie	exon	87071517	87071615	1000	+	.	gene_id "MSTRG.33678"; transcript_id "ENST00000531800"; exon_number "1"; gene_name "TMEM135"; ref_gene_id "ENSG00000166575";
chr11	StringTie	exon	87091362	87091395	1000	+	.	gene_id "MSTRG.33678"; transcript_id "ENST00000531800"; exon_number "2"; gene_name "TMEM135"; ref_gene_id "ENSG00000166575";
chr11	StringTie	exon	87157341	87157408	1000	+	.	gene_id "MSTRG.33678"; transcript_id "ENST00000531800"; exon_number "3"; gene_name "TMEM135"; ref_gene_id "ENSG00000166575";
chr11	StringTie	transcript	86956091	87000490	1000	+	.	gene_id "MSTRG.33678"; transcript_id "ENST00000531827"; gene_name "RP11-736K20.6"; ref_gene_id "ENSG00000246523";
chr11	StringTie	exon	86956091	86956260	1000	+	.	gene_id "MSTRG.33678"; transcript_id "ENST00000531827"; exon_number "1"; gene_name "RP11-736K20.6"; ref_gene_id "ENSG00000246523";
chr11	StringTie	exon	86957982	86958026	1000	+	.	gene_id "MSTRG.33678"; transcript_id "ENST00000531827"; exon_number "2"; gene_name "RP11-736K20.6"; ref_gene_id "ENSG00000246523";
chr11	StringTie	exon	86999876	87000490	1000	+	.	gene_id "MSTRG.33678"; transcript_id "ENST00000531827"; exon_number "3"; gene_name "RP11-736K20.6"; ref_gene_id "ENSG00000246523";
chr11	StringTie	transcript	86800521	86952788	1000	+	.	gene_id "MSTRG.33678"; transcript_id "ENST00000532234"; gene_name "PRSS23"; ref_gene_id "ENSG00000150687";
chr11	StringTie	exon	86800521	86800651	1000	+	.	gene_id "MSTRG.33678"; transcript_id "ENST00000532234"; exon_number "1"; gene_name "PRSS23"; ref_gene_id "ENSG00000150687";
chr11	StringTie	exon	86823377	86823593	1000	+	.	gene_id "MSTRG.33678"; transcript_id "ENST00000532234"; exon_number "2"; gene_name "PRSS23"; ref_gene_id "ENSG00000150687";
chr11	StringTie	exon	86939020	86939126	1000	+	.	gene_id "MSTRG.33678"; transcript_id "ENST00000532234"; exon_number "3"; gene_name "PRSS23"; ref_gene_id "ENSG00000150687";
chr11	StringTie	exon	86950356	86950499	1000	+	.	gene_id "MSTRG.33678"; transcript_id "ENST00000532234"; exon_number "4"; gene_name "PRSS23"; ref_gene_id "ENSG00000150687";
chr11	StringTie	exon	86951216	86952788	1000	+	.	gene_id "MSTRG.33678"; transcript_id "ENST00000532234"; exon_number "5"; gene_name "PRSS23"; ref_gene_id "ENSG00000150687";
chr11	StringTie	transcript	86823396	86937819	1000	+	.	gene_id "MSTRG.33678"; transcript_id "ENST00000532572"; gene_name "PRSS23"; ref_gene_id "ENSG00000150687";
chr11	StringTie	exon	86823396	86823593	1000	+	.	gene_id "MSTRG.33678"; transcript_id "ENST00000532572"; exon_number "1"; gene_name "PRSS23"; ref_gene_id "ENSG00000150687";
chr11	StringTie	exon	86932695	86937819	1000	+	.	gene_id "MSTRG.33678"; transcript_id "ENST00000532572"; exon_number "2"; gene_name "PRSS23"; ref_gene_id "ENSG00000150687";
chr11	StringTie	transcript	87037950	87321359	1000	+	.	gene_id "MSTRG.33678"; transcript_id "ENST00000532959"; gene_name "TMEM135"; ref_gene_id "ENSG00000166575";
chr11	StringTie	exon	87037950	87038091	1000	+	.	gene_id "MSTRG.33678"; transcript_id "ENST00000532959"; exon_number "1"; gene_name "TMEM135"; ref_gene_id "ENSG00000166575";
chr11	StringTie	exon	87157341	87157406	1000	+	.	gene_id "MSTRG.33678"; transcript_id "ENST00000532959"; exon_number "2"; gene_name "TMEM135"; ref_gene_id "ENSG00000166575";
chr11	StringTie	exon	87236638	87236684	1000	+	.	gene_id "MSTRG.33678"; transcript_id "ENST00000532959"; exon_number "3"; gene_name "TMEM135"; ref_gene_id "ENSG00000166575";
chr11	StringTie	exon	87295782	87295823	1000	+	.	gene_id "MSTRG.33678"; transcript_id "ENST00000532959"; exon_number "4"; gene_name "TMEM135"; ref_gene_id "ENSG00000166575";
chr11	StringTie	exon	87302296	87302442	1000	+	.	gene_id "MSTRG.33678"; transcript_id "ENST00000532959"; exon_number "5"; gene_name "TMEM135"; ref_gene_id "ENSG00000166575";
chr11	StringTie	exon	87305936	87306005	1000	+	.	gene_id "MSTRG.33678"; transcript_id "ENST00000532959"; exon_number "6"; gene_name "TMEM135"; ref_gene_id "ENSG00000166575";
chr11	StringTie	exon	87309505	87309672	1000	+	.	gene_id "MSTRG.33678"; transcript_id "ENST00000532959"; exon_number "7"; gene_name "TMEM135"; ref_gene_id "ENSG00000166575";
chr11	StringTie	exon	87313425	87313488	1000	+	.	gene_id "MSTRG.33678"; transcript_id "ENST00000532959"; exon_number "8"; gene_name "TMEM135"; ref_gene_id "ENSG00000166575";
chr11	StringTie	exon	87314471	87314547	1000	+	.	gene_id "MSTRG.33678"; transcript_id "ENST00000532959"; exon_number "9"; gene_name "TMEM135"; ref_gene_id "ENSG00000166575";
chr11	StringTie	exon	87318137	87318235	1000	+	.	gene_id "MSTRG.33678"; transcript_id "ENST00000532959"; exon_number "10"; gene_name "TMEM135"; ref_gene_id "ENSG00000166575";
chr11	StringTie	exon	87319310	87319377	1000	+	.	gene_id "MSTRG.33678"; transcript_id "ENST00000532959"; exon_number "11"; gene_name "TMEM135"; ref_gene_id "ENSG00000166575";
chr11	StringTie	exon	87321201	87321359	1000	+	.	gene_id "MSTRG.33678"; transcript_id "ENST00000532959"; exon_number "12"; gene_name "TMEM135"; ref_gene_id "ENSG00000166575";
chr11	StringTie	transcript	86727355	86765265	1000	+	.	gene_id "MSTRG.33678"; transcript_id "ENST00000532979"; gene_name "CTD-2005H7.2"; ref_gene_id "ENSG00000255250";
chr11	StringTie	exon	86727355	86727522	1000	+	.	gene_id "MSTRG.33678"; transcript_id "ENST00000532979"; exon_number "1"; gene_name "CTD-2005H7.2"; ref_gene_id "ENSG00000255250";
chr11	StringTie	exon	86761951	86762106	1000	+	.	gene_id "MSTRG.33678"; transcript_id "ENST00000532979"; exon_number "2"; gene_name "CTD-2005H7.2"; ref_gene_id "ENSG00000255250";
chr11	StringTie	exon	86763592	86763679	1000	+	.	gene_id "MSTRG.33678"; transcript_id "ENST00000532979"; exon_number "3"; gene_name "CTD-2005H7.2"; ref_gene_id "ENSG00000255250";
chr11	StringTie	exon	86764955	86765013	1000	+	.	gene_id "MSTRG.33678"; transcript_id "ENST00000532979"; exon_number "4"; gene_name "CTD-2005H7.2"; ref_gene_id "ENSG00000255250";
chr11	StringTie	exon	86765234	86765265	1000	+	.	gene_id "MSTRG.33678"; transcript_id "ENST00000532979"; exon_number "5"; gene_name "CTD-2005H7.2"; ref_gene_id "ENSG00000255250";
chr11	StringTie	transcript	86800544	86932934	1000	+	.	gene_id "MSTRG.33678"; transcript_id "ENST00000533880"; gene_name "PRSS23"; ref_gene_id "ENSG00000150687";
chr11	StringTie	exon	86800544	86800651	1000	+	.	gene_id "MSTRG.33678"; transcript_id "ENST00000533880"; exon_number "1"; gene_name "PRSS23"; ref_gene_id "ENSG00000150687";
chr11	StringTie	exon	86823377	86823593	1000	+	.	gene_id "MSTRG.33678"; transcript_id "ENST00000533880"; exon_number "2"; gene_name "PRSS23"; ref_gene_id "ENSG00000150687";
chr11	StringTie	exon	86932695	86932934	1000	+	.	gene_id "MSTRG.33678"; transcript_id "ENST00000533880"; exon_number "3"; gene_name "PRSS23"; ref_gene_id "ENSG00000150687";
chr11	StringTie	transcript	86800521	86952910	1000	+	.	gene_id "MSTRG.33678"; transcript_id "ENST00000533902"; gene_name "PRSS23"; ref_gene_id "ENSG00000150687";
chr11	StringTie	exon	86800521	86800651	1000	+	.	gene_id "MSTRG.33678"; transcript_id "ENST00000533902"; exon_number "1"; gene_name "PRSS23"; ref_gene_id "ENSG00000150687";
chr11	StringTie	exon	86823377	86823593	1000	+	.	gene_id "MSTRG.33678"; transcript_id "ENST00000533902"; exon_number "2"; gene_name "PRSS23"; ref_gene_id "ENSG00000150687";
chr11	StringTie	exon	86951216	86952910	1000	+	.	gene_id "MSTRG.33678"; transcript_id "ENST00000533902"; exon_number "3"; gene_name "PRSS23"; ref_gene_id "ENSG00000150687";
chr11	StringTie	transcript	86833068	86837615	1000	+	.	gene_id "MSTRG.33678"; transcript_id "ENST00000602510"; gene_name "AP000654.4"; ref_gene_id "ENSG00000269895";
chr11	StringTie	exon	86833068	86833462	1000	+	.	gene_id "MSTRG.33678"; transcript_id "ENST00000602510"; exon_number "1"; gene_name "AP000654.4"; ref_gene_id "ENSG00000269895";
chr11	StringTie	exon	86836819	86837615	1000	+	.	gene_id "MSTRG.33678"; transcript_id "ENST00000602510"; exon_number "2"; gene_name "AP000654.4"; ref_gene_id "ENSG00000269895";
chr11	StringTie	transcript	86664025	86765472	1000	+	.	gene_id "MSTRG.33678"; transcript_id "MSTRG.33678.1";
chr11	StringTie	exon	86664025	86672451	1000	+	.	gene_id "MSTRG.33678"; transcript_id "MSTRG.33678.1"; exon_number "1";
chr11	StringTie	exon	86695802	86695924	1000	+	.	gene_id "MSTRG.33678"; transcript_id "MSTRG.33678.1"; exon_number "2";
chr11	StringTie	exon	86703099	86703127	1000	+	.	gene_id "MSTRG.33678"; transcript_id "MSTRG.33678.1"; exon_number "3";
chr11	StringTie	exon	86727340	86727522	1000	+	.	gene_id "MSTRG.33678"; transcript_id "MSTRG.33678.1"; exon_number "4";
chr11	StringTie	exon	86761951	86762106	1000	+	.	gene_id "MSTRG.33678"; transcript_id "MSTRG.33678.1"; exon_number "5";
chr11	StringTie	exon	86763592	86763679	1000	+	.	gene_id "MSTRG.33678"; transcript_id "MSTRG.33678.1"; exon_number "6";
chr11	StringTie	exon	86764955	86765013	1000	+	.	gene_id "MSTRG.33678"; transcript_id "MSTRG.33678.1"; exon_number "7";
chr11	StringTie	exon	86765234	86765472	1000	+	.	gene_id "MSTRG.33678"; transcript_id "MSTRG.33678.1"; exon_number "8";
chr11	StringTie	transcript	86672297	86811376	1000	+	.	gene_id "MSTRG.33678"; transcript_id "MSTRG.33678.10";
chr11	StringTie	exon	86672297	86672451	1000	+	.	gene_id "MSTRG.33678"; transcript_id "MSTRG.33678.10"; exon_number "1";
chr11	StringTie	exon	86695802	86695924	1000	+	.	gene_id "MSTRG.33678"; transcript_id "MSTRG.33678.10"; exon_number "2";
chr11	StringTie	exon	86703099	86703127	1000	+	.	gene_id "MSTRG.33678"; transcript_id "MSTRG.33678.10"; exon_number "3";
chr11	StringTie	exon	86788896	86789029	1000	+	.	gene_id "MSTRG.33678"; transcript_id "MSTRG.33678.10"; exon_number "4";
chr11	StringTie	exon	86807631	86811376	1000	+	.	gene_id "MSTRG.33678"; transcript_id "MSTRG.33678.10"; exon_number "5";
chr11	StringTie	transcript	86955876	87101716	1000	+	.	gene_id "MSTRG.33678"; transcript_id "MSTRG.33678.100";
chr11	StringTie	exon	86955876	86956260	1000	+	.	gene_id "MSTRG.33678"; transcript_id "MSTRG.33678.100"; exon_number "1";
chr11	StringTie	exon	86957982	86958026	1000	+	.	gene_id "MSTRG.33678"; transcript_id "MSTRG.33678.100"; exon_number "2";
chr11	StringTie	exon	87067694	87067821	1000	+	.	gene_id "MSTRG.33678"; transcript_id "MSTRG.33678.100"; exon_number "3";
chr11	StringTie	exon	87071523	87071615	1000	+	.	gene_id "MSTRG.33678"; transcript_id "MSTRG.33678.100"; exon_number "4";
chr11	StringTie	exon	87091362	87091395	1000	+	.	gene_id "MSTRG.33678"; transcript_id "MSTRG.33678.100"; exon_number "5";
chr11	StringTie	exon	87096886	87096956	1000	+	.	gene_id "MSTRG.33678"; transcript_id "MSTRG.33678.100"; exon_number "6";
chr11	StringTie	exon	87101674	87101716	1000	+	.	gene_id "MSTRG.33678"; transcript_id "MSTRG.33678.100"; exon_number "7";
chr11	StringTie	transcript	86956131	87157856	1000	+	.	gene_id "MSTRG.33678"; transcript_id "MSTRG.33678.102";
chr11	StringTie	exon	86956131	86956260	1000	+	.	gene_id "MSTRG.33678"; transcript_id "MSTRG.33678.102"; exon_number "1";
chr11	StringTie	exon	86957982	86958026	1000	+	.	gene_id "MSTRG.33678"; transcript_id "MSTRG.33678.102"; exon_number "2";
chr11	StringTie	exon	87067694	87067821	1000	+	.	gene_id "MSTRG.33678"; transcript_id "MSTRG.33678.102"; exon_number "3";
chr11	StringTie	exon	87071523	87071615	1000	+	.	gene_id "MSTRG.33678"; transcript_id "MSTRG.33678.102"; exon_number "4";
chr11	StringTie	exon	87091362	87091395	1000	+	.	gene_id "MSTRG.33678"; transcript_id "MSTRG.33678.102"; exon_number "5";
chr11	StringTie	exon	87157341	87157406	1000	+	.	gene_id "MSTRG.33678"; transcript_id "MSTRG.33678.102"; exon_number "6";
chr11	StringTie	exon	87157741	87157856	1000	+	.	gene_id "MSTRG.33678"; transcript_id "MSTRG.33678.102"; exon_number "7";
chr11	StringTie	transcript	86983626	87001014	1000	+	.	gene_id "MSTRG.33678"; transcript_id "MSTRG.33678.103";
chr11	StringTie	exon	86983626	86985804	1000	+	.	gene_id "MSTRG.33678"; transcript_id "MSTRG.33678.103"; exon_number "1";
chr11	StringTie	exon	86999876	87001014	1000	+	.	gene_id "MSTRG.33678"; transcript_id "MSTRG.33678.103"; exon_number "2";
chr11	StringTie	transcript	86984930	87000942	1000	+	.	gene_id "MSTRG.33678"; transcript_id "MSTRG.33678.104";
chr11	StringTie	exon	86984930	86985804	1000	+	.	gene_id "MSTRG.33678"; transcript_id "MSTRG.33678.104"; exon_number "1";
chr11	StringTie	exon	86991614	86991728	1000	+	.	gene_id "MSTRG.33678"; transcript_id "MSTRG.33678.104"; exon_number "2";
chr11	StringTie	exon	86999876	87000942	1000	+	.	gene_id "MSTRG.33678"; transcript_id "MSTRG.33678.104"; exon_number "3";
chr11	StringTie	transcript	86985039	87000931	1000	+	.	gene_id "MSTRG.33678"; transcript_id "MSTRG.33678.105";
chr11	StringTie	exon	86985039	86985237	1000	+	.	gene_id "MSTRG.33678"; transcript_id "MSTRG.33678.105"; exon_number "1";
chr11	StringTie	exon	86985563	86985804	1000	+	.	gene_id "MSTRG.33678"; transcript_id "MSTRG.33678.105"; exon_number "2";
chr11	StringTie	exon	86999876	87000931	1000	+	.	gene_id "MSTRG.33678"; transcript_id "MSTRG.33678.105"; exon_number "3";
chr11	StringTie	transcript	86991375	87001112	1000	+	.	gene_id "MSTRG.33678"; transcript_id "MSTRG.33678.106";
chr11	StringTie	exon	86991375	86991728	1000	+	.	gene_id "MSTRG.33678"; transcript_id "MSTRG.33678.106"; exon_number "1";
chr11	StringTie	exon	86993410	86993539	1000	+	.	gene_id "MSTRG.33678"; transcript_id "MSTRG.33678.106"; exon_number "2";
chr11	StringTie	exon	86999876	87001112	1000	+	.	gene_id "MSTRG.33678"; transcript_id "MSTRG.33678.106"; exon_number "3";
chr11	StringTie	transcript	87037584	87158770	1000	+	.	gene_id "MSTRG.33678"; transcript_id "MSTRG.33678.107";
chr11	StringTie	exon	87037584	87038186	1000	+	.	gene_id "MSTRG.33678"; transcript_id "MSTRG.33678.107"; exon_number "1";
chr11	StringTie	exon	87067694	87067821	1000	+	.	gene_id "MSTRG.33678"; transcript_id "MSTRG.33678.107"; exon_number "2";
chr11	StringTie	exon	87071523	87071615	1000	+	.	gene_id "MSTRG.33678"; transcript_id "MSTRG.33678.107"; exon_number "3";
chr11	StringTie	exon	87091362	87091395	1000	+	.	gene_id "MSTRG.33678"; transcript_id "MSTRG.33678.107"; exon_number "4";
chr11	StringTie	exon	87157341	87157406	1000	+	.	gene_id "MSTRG.33678"; transcript_id "MSTRG.33678.107"; exon_number "5";
chr11	StringTie	exon	87158487	87158770	1000	+	.	gene_id "MSTRG.33678"; transcript_id "MSTRG.33678.107"; exon_number "6";
chr11	StringTie	transcript	87037623	87159114	1000	+	.	gene_id "MSTRG.33678"; transcript_id "MSTRG.33678.108";
chr11	StringTie	exon	87037623	87038186	1000	+	.	gene_id "MSTRG.33678"; transcript_id "MSTRG.33678.108"; exon_number "1";
chr11	StringTie	exon	87067694	87067821	1000	+	.	gene_id "MSTRG.33678"; transcript_id "MSTRG.33678.108"; exon_number "2";
chr11	StringTie	exon	87071523	87071615	1000	+	.	gene_id "MSTRG.33678"; transcript_id "MSTRG.33678.108"; exon_number "3";
chr11	StringTie	exon	87091362	87091395	1000	+	.	gene_id "MSTRG.33678"; transcript_id "MSTRG.33678.108"; exon_number "4";
chr11	StringTie	exon	87157341	87157406	1000	+	.	gene_id "MSTRG.33678"; transcript_id "MSTRG.33678.108"; exon_number "5";
chr11	StringTie	exon	87158653	87159114	1000	+	.	gene_id "MSTRG.33678"; transcript_id "MSTRG.33678.108"; exon_number "6";
chr11	StringTie	transcript	87037624	87102675	1000	+	.	gene_id "MSTRG.33678"; transcript_id "MSTRG.33678.109";
chr11	StringTie	exon	87037624	87038186	1000	+	.	gene_id "MSTRG.33678"; transcript_id "MSTRG.33678.109"; exon_number "1";
chr11	StringTie	exon	87067694	87067821	1000	+	.	gene_id "MSTRG.33678"; transcript_id "MSTRG.33678.109"; exon_number "2";
chr11	StringTie	exon	87071523	87071615	1000	+	.	gene_id "MSTRG.33678"; transcript_id "MSTRG.33678.109"; exon_number "3";
chr11	StringTie	exon	87091362	87091395	1000	+	.	gene_id "MSTRG.33678"; transcript_id "MSTRG.33678.109"; exon_number "4";
chr11	StringTie	exon	87096886	87096956	1000	+	.	gene_id "MSTRG.33678"; transcript_id "MSTRG.33678.109"; exon_number "5";
chr11	StringTie	exon	87101674	87102675	1000	+	.	gene_id "MSTRG.33678"; transcript_id "MSTRG.33678.109"; exon_number "6";
chr11	StringTie	transcript	86694894	86718552	1000	+	.	gene_id "MSTRG.33678"; transcript_id "MSTRG.33678.11";
chr11	StringTie	exon	86694894	86695003	1000	+	.	gene_id "MSTRG.33678"; transcript_id "MSTRG.33678.11"; exon_number "1";
chr11	StringTie	exon	86695802	86695924	1000	+	.	gene_id "MSTRG.33678"; transcript_id "MSTRG.33678.11"; exon_number "2";
chr11	StringTie	exon	86703099	86703127	1000	+	.	gene_id "MSTRG.33678"; transcript_id "MSTRG.33678.11"; exon_number "3";
chr11	StringTie	exon	86713690	86718552	1000	+	.	gene_id "MSTRG.33678"; transcript_id "MSTRG.33678.11"; exon_number "4";
chr11	StringTie	transcript	87037695	87043220	1000	+	.	gene_id "MSTRG.33678"; transcript_id "MSTRG.33678.110";
chr11	StringTie	exon	87037695	87038186	1000	+	.	gene_id "MSTRG.33678"; transcript_id "MSTRG.33678.110"; exon_number "1";
chr11	StringTie	exon	87042980	87043220	1000	+	.	gene_id "MSTRG.33678"; transcript_id "MSTRG.33678.110"; exon_number "2";
chr11	StringTie	transcript	87037764	87160449	1000	+	.	gene_id "MSTRG.33678"; transcript_id "MSTRG.33678.111";
chr11	StringTie	exon	87037764	87038186	1000	+	.	gene_id "MSTRG.33678"; transcript_id "MSTRG.33678.111"; exon_number "1";
chr11	StringTie	exon	87043001	87043098	1000	+	.	gene_id "MSTRG.33678"; transcript_id "MSTRG.33678.111"; exon_number "2";
chr11	StringTie	exon	87067694	87067821	1000	+	.	gene_id "MSTRG.33678"; transcript_id "MSTRG.33678.111"; exon_number "3";
chr11	StringTie	exon	87071523	87071615	1000	+	.	gene_id "MSTRG.33678"; transcript_id "MSTRG.33678.111"; exon_number "4";
chr11	StringTie	exon	87091362	87091395	1000	+	.	gene_id "MSTRG.33678"; transcript_id "MSTRG.33678.111"; exon_number "5";
chr11	StringTie	exon	87157341	87157406	1000	+	.	gene_id "MSTRG.33678"; transcript_id "MSTRG.33678.111"; exon_number "6";
chr11	StringTie	exon	87158653	87160449	1000	+	.	gene_id "MSTRG.33678"; transcript_id "MSTRG.33678.111"; exon_number "7";
chr11	StringTie	transcript	87037797	87062610	1000	+	.	gene_id "MSTRG.33678"; transcript_id "MSTRG.33678.112";
chr11	StringTie	exon	87037797	87038186	1000	+	.	gene_id "MSTRG.33678"; transcript_id "MSTRG.33678.112"; exon_number "1";
chr11	StringTie	exon	87062485	87062610	1000	+	.	gene_id "MSTRG.33678"; transcript_id "MSTRG.33678.112"; exon_number "2";
chr11	StringTie	transcript	87037818	87178956	1000	+	.	gene_id "MSTRG.33678"; transcript_id "MSTRG.33678.113";
chr11	StringTie	exon	87037818	87038186	1000	+	.	gene_id "MSTRG.33678"; transcript_id "MSTRG.33678.113"; exon_number "1";
chr11	StringTie	exon	87067694	87067821	1000	+	.	gene_id "MSTRG.33678"; transcript_id "MSTRG.33678.113"; exon_number "2";
chr11	StringTie	exon	87071523	87071615	1000	+	.	gene_id "MSTRG.33678"; transcript_id "MSTRG.33678.113"; exon_number "3";
chr11	StringTie	exon	87091362	87091395	1000	+	.	gene_id "MSTRG.33678"; transcript_id "MSTRG.33678.113"; exon_number "4";
chr11	StringTie	exon	87157341	87157406	1000	+	.	gene_id "MSTRG.33678"; transcript_id "MSTRG.33678.113"; exon_number "5";
chr11	StringTie	exon	87178457	87178956	1000	+	.	gene_id "MSTRG.33678"; transcript_id "MSTRG.33678.113"; exon_number "6";
chr11	StringTie	transcript	87037835	87043098	1000	+	.	gene_id "MSTRG.33678"; transcript_id "MSTRG.33678.114";
chr11	StringTie	exon	87037835	87038186	1000	+	.	gene_id "MSTRG.33678"; transcript_id "MSTRG.33678.114"; exon_number "1";
chr11	StringTie	exon	87042950	87043098	1000	+	.	gene_id "MSTRG.33678"; transcript_id "MSTRG.33678.114"; exon_number "2";
chr11	StringTie	transcript	87037840	87236671	1000	+	.	gene_id "MSTRG.33678"; transcript_id "MSTRG.33678.115";
chr11	StringTie	exon	87037840	87038186	1000	+	.	gene_id "MSTRG.33678"; transcript_id "MSTRG.33678.115"; exon_number "1";
chr11	StringTie	exon	87047234	87047400	1000	+	.	gene_id "MSTRG.33678"; transcript_id "MSTRG.33678.115"; exon_number "2";
chr11	StringTie	exon	87067694	87067821	1000	+	.	gene_id "MSTRG.33678"; transcript_id "MSTRG.33678.115"; exon_number "3";
chr11	StringTie	exon	87071523	87071615	1000	+	.	gene_id "MSTRG.33678"; transcript_id "MSTRG.33678.115"; exon_number "4";
chr11	StringTie	exon	87091362	87091395	1000	+	.	gene_id "MSTRG.33678"; transcript_id "MSTRG.33678.115"; exon_number "5";
chr11	StringTie	exon	87157341	87157406	1000	+	.	gene_id "MSTRG.33678"; transcript_id "MSTRG.33678.115"; exon_number "6";
chr11	StringTie	exon	87173149	87173167	1000	+	.	gene_id "MSTRG.33678"; transcript_id "MSTRG.33678.115"; exon_number "7";
chr11	StringTie	exon	87236638	87236671	1000	+	.	gene_id "MSTRG.33678"; transcript_id "MSTRG.33678.115"; exon_number "8";
chr11	StringTie	transcript	87037867	87323752	1000	+	.	gene_id "MSTRG.33678"; transcript_id "MSTRG.33678.117";
chr11	StringTie	exon	87037867	87038186	1000	+	.	gene_id "MSTRG.33678"; transcript_id "MSTRG.33678.117"; exon_number "1";
chr11	StringTie	exon	87071523	87071615	1000	+	.	gene_id "MSTRG.33678"; transcript_id "MSTRG.33678.117"; exon_number "2";
chr11	StringTie	exon	87091362	87091395	1000	+	.	gene_id "MSTRG.33678"; transcript_id "MSTRG.33678.117"; exon_number "3";
chr11	StringTie	exon	87157341	87157406	1000	+	.	gene_id "MSTRG.33678"; transcript_id "MSTRG.33678.117"; exon_number "4";
chr11	StringTie	exon	87236638	87236684	1000	+	.	gene_id "MSTRG.33678"; transcript_id "MSTRG.33678.117"; exon_number "5";
chr11	StringTie	exon	87295782	87295823	1000	+	.	gene_id "MSTRG.33678"; transcript_id "MSTRG.33678.117"; exon_number "6";
chr11	StringTie	exon	87302296	87302442	1000	+	.	gene_id "MSTRG.33678"; transcript_id "MSTRG.33678.117"; exon_number "7";
chr11	StringTie	exon	87305936	87306005	1000	+	.	gene_id "MSTRG.33678"; transcript_id "MSTRG.33678.117"; exon_number "8";
chr11	StringTie	exon	87309505	87309672	1000	+	.	gene_id "MSTRG.33678"; transcript_id "MSTRG.33678.117"; exon_number "9";
chr11	StringTie	exon	87313425	87313488	1000	+	.	gene_id "MSTRG.33678"; transcript_id "MSTRG.33678.117"; exon_number "10";
chr11	StringTie	exon	87314471	87314547	1000	+	.	gene_id "MSTRG.33678"; transcript_id "MSTRG.33678.117"; exon_number "11";
chr11	StringTie	exon	87318137	87318235	1000	+	.	gene_id "MSTRG.33678"; transcript_id "MSTRG.33678.117"; exon_number "12";
chr11	StringTie	exon	87319310	87319377	1000	+	.	gene_id "MSTRG.33678"; transcript_id "MSTRG.33678.117"; exon_number "13";
chr11	StringTie	exon	87321201	87323752	1000	+	.	gene_id "MSTRG.33678"; transcript_id "MSTRG.33678.117"; exon_number "14";
chr11	StringTie	transcript	87037892	87236665	1000	+	.	gene_id "MSTRG.33678"; transcript_id "MSTRG.33678.118";
chr11	StringTie	exon	87037892	87038186	1000	+	.	gene_id "MSTRG.33678"; transcript_id "MSTRG.33678.118"; exon_number "1";
chr11	StringTie	exon	87067694	87067821	1000	+	.	gene_id "MSTRG.33678"; transcript_id "MSTRG.33678.118"; exon_number "2";
chr11	StringTie	exon	87071523	87071615	1000	+	.	gene_id "MSTRG.33678"; transcript_id "MSTRG.33678.118"; exon_number "3";
chr11	StringTie	exon	87091362	87091395	1000	+	.	gene_id "MSTRG.33678"; transcript_id "MSTRG.33678.118"; exon_number "4";
chr11	StringTie	exon	87157341	87157406	1000	+	.	gene_id "MSTRG.33678"; transcript_id "MSTRG.33678.118"; exon_number "5";
chr11	StringTie	exon	87173149	87173167	1000	+	.	gene_id "MSTRG.33678"; transcript_id "MSTRG.33678.118"; exon_number "6";
chr11	StringTie	exon	87236638	87236665	1000	+	.	gene_id "MSTRG.33678"; transcript_id "MSTRG.33678.118"; exon_number "7";
chr11	StringTie	transcript	86695806	86715214	1000	+	.	gene_id "MSTRG.33678"; transcript_id "MSTRG.33678.12";
chr11	StringTie	exon	86695806	86695924	1000	+	.	gene_id "MSTRG.33678"; transcript_id "MSTRG.33678.12"; exon_number "1";
chr11	StringTie	exon	86713690	86715214	1000	+	.	gene_id "MSTRG.33678"; transcript_id "MSTRG.33678.12"; exon_number "2";
chr11	StringTie	transcript	87046386	87158837	1000	+	.	gene_id "MSTRG.33678"; transcript_id "MSTRG.33678.124";
chr11	StringTie	exon	87046386	87046443	1000	+	.	gene_id "MSTRG.33678"; transcript_id "MSTRG.33678.124"; exon_number "1";
chr11	StringTie	exon	87067694	87067821	1000	+	.	gene_id "MSTRG.33678"; transcript_id "MSTRG.33678.124"; exon_number "2";
chr11	StringTie	exon	87071523	87071615	1000	+	.	gene_id "MSTRG.33678"; transcript_id "MSTRG.33678.124"; exon_number "3";
chr11	StringTie	exon	87091362	87091395	1000	+	.	gene_id "MSTRG.33678"; transcript_id "MSTRG.33678.124"; exon_number "4";
chr11	StringTie	exon	87157341	87157406	1000	+	.	gene_id "MSTRG.33678"; transcript_id "MSTRG.33678.124"; exon_number "5";
chr11	StringTie	exon	87158653	87158837	1000	+	.	gene_id "MSTRG.33678"; transcript_id "MSTRG.33678.124"; exon_number "6";
chr11	StringTie	transcript	87047331	87158657	1000	+	.	gene_id "MSTRG.33678"; transcript_id "MSTRG.33678.125";
chr11	StringTie	exon	87047331	87047400	1000	+	.	gene_id "MSTRG.33678"; transcript_id "MSTRG.33678.125"; exon_number "1";
chr11	StringTie	exon	87067694	87067821	1000	+	.	gene_id "MSTRG.33678"; transcript_id "MSTRG.33678.125"; exon_number "2";
chr11	StringTie	exon	87071523	87071615	1000	+	.	gene_id "MSTRG.33678"; transcript_id "MSTRG.33678.125"; exon_number "3";
chr11	StringTie	exon	87091362	87091395	1000	+	.	gene_id "MSTRG.33678"; transcript_id "MSTRG.33678.125"; exon_number "4";
chr11	StringTie	exon	87157341	87157406	1000	+	.	gene_id "MSTRG.33678"; transcript_id "MSTRG.33678.125"; exon_number "5";
chr11	StringTie	exon	87158487	87158657	1000	+	.	gene_id "MSTRG.33678"; transcript_id "MSTRG.33678.125"; exon_number "6";
chr11	StringTie	transcript	87067611	87093410	1000	+	.	gene_id "MSTRG.33678"; transcript_id "MSTRG.33678.126";
chr11	StringTie	exon	87067611	87067821	1000	+	.	gene_id "MSTRG.33678"; transcript_id "MSTRG.33678.126"; exon_number "1";
chr11	StringTie	exon	87071523	87071615	1000	+	.	gene_id "MSTRG.33678"; transcript_id "MSTRG.33678.126"; exon_number "2";
chr11	StringTie	exon	87091362	87091395	1000	+	.	gene_id "MSTRG.33678"; transcript_id "MSTRG.33678.126"; exon_number "3";
chr11	StringTie	exon	87093259	87093410	1000	+	.	gene_id "MSTRG.33678"; transcript_id "MSTRG.33678.126"; exon_number "4";
chr11	StringTie	transcript	87067688	87158506	1000	+	.	gene_id "MSTRG.33678"; transcript_id "MSTRG.33678.127";
chr11	StringTie	exon	87067688	87067821	1000	+	.	gene_id "MSTRG.33678"; transcript_id "MSTRG.33678.127"; exon_number "1";
chr11	StringTie	exon	87071523	87071615	1000	+	.	gene_id "MSTRG.33678"; transcript_id "MSTRG.33678.127"; exon_number "2";
chr11	StringTie	exon	87091362	87091395	1000	+	.	gene_id "MSTRG.33678"; transcript_id "MSTRG.33678.127"; exon_number "3";
chr11	StringTie	exon	87157341	87157406	1000	+	.	gene_id "MSTRG.33678"; transcript_id "MSTRG.33678.127"; exon_number "4";
chr11	StringTie	exon	87158483	87158506	1000	+	.	gene_id "MSTRG.33678"; transcript_id "MSTRG.33678.127"; exon_number "5";
chr11	StringTie	transcript	87067691	87101826	1000	+	.	gene_id "MSTRG.33678"; transcript_id "MSTRG.33678.128";
chr11	StringTie	exon	87067691	87067821	1000	+	.	gene_id "MSTRG.33678"; transcript_id "MSTRG.33678.128"; exon_number "1";
chr11	StringTie	exon	87071523	87071615	1000	+	.	gene_id "MSTRG.33678"; transcript_id "MSTRG.33678.128"; exon_number "2";
chr11	StringTie	exon	87091362	87091395	1000	+	.	gene_id "MSTRG.33678"; transcript_id "MSTRG.33678.128"; exon_number "3";
chr11	StringTie	exon	87101674	87101826	1000	+	.	gene_id "MSTRG.33678"; transcript_id "MSTRG.33678.128"; exon_number "4";
chr11	StringTie	transcript	87067698	87075775	1000	+	.	gene_id "MSTRG.33678"; transcript_id "MSTRG.33678.129";
chr11	StringTie	exon	87067698	87067821	1000	+	.	gene_id "MSTRG.33678"; transcript_id "MSTRG.33678.129"; exon_number "1";
chr11	StringTie	exon	87071523	87071615	1000	+	.	gene_id "MSTRG.33678"; transcript_id "MSTRG.33678.129"; exon_number "2";
chr11	StringTie	exon	87075637	87075775	1000	+	.	gene_id "MSTRG.33678"; transcript_id "MSTRG.33678.129"; exon_number "3";
chr11	StringTie	transcript	86695900	86717247	1000	+	.	gene_id "MSTRG.33678"; transcript_id "MSTRG.33678.13";
chr11	StringTie	exon	86695900	86695924	1000	+	.	gene_id "MSTRG.33678"; transcript_id "MSTRG.33678.13"; exon_number "1";
chr11	StringTie	exon	86715102	86717247	1000	+	.	gene_id "MSTRG.33678"; transcript_id "MSTRG.33678.13"; exon_number "2";
chr11	StringTie	transcript	87071529	87323717	1000	+	.	gene_id "MSTRG.33678"; transcript_id "MSTRG.33678.131";
chr11	StringTie	exon	87071529	87071615	1000	+	.	gene_id "MSTRG.33678"; transcript_id "MSTRG.33678.131"; exon_number "1";
chr11	StringTie	exon	87157341	87157406	1000	+	.	gene_id "MSTRG.33678"; transcript_id "MSTRG.33678.131"; exon_number "2";
chr11	StringTie	exon	87236638	87236684	1000	+	.	gene_id "MSTRG.33678"; transcript_id "MSTRG.33678.131"; exon_number "3";
chr11	StringTie	exon	87295782	87295823	1000	+	.	gene_id "MSTRG.33678"; transcript_id "MSTRG.33678.131"; exon_number "4";
chr11	StringTie	exon	87302296	87302442	1000	+	.	gene_id "MSTRG.33678"; transcript_id "MSTRG.33678.131"; exon_number "5";
chr11	StringTie	exon	87305936	87306005	1000	+	.	gene_id "MSTRG.33678"; transcript_id "MSTRG.33678.131"; exon_number "6";
chr11	StringTie	exon	87309505	87309672	1000	+	.	gene_id "MSTRG.33678"; transcript_id "MSTRG.33678.131"; exon_number "7";
chr11	StringTie	exon	87313425	87313488	1000	+	.	gene_id "MSTRG.33678"; transcript_id "MSTRG.33678.131"; exon_number "8";
chr11	StringTie	exon	87314471	87314547	1000	+	.	gene_id "MSTRG.33678"; transcript_id "MSTRG.33678.131"; exon_number "9";
chr11	StringTie	exon	87318137	87318235	1000	+	.	gene_id "MSTRG.33678"; transcript_id "MSTRG.33678.131"; exon_number "10";
chr11	StringTie	exon	87319310	87319377	1000	+	.	gene_id "MSTRG.33678"; transcript_id "MSTRG.33678.131"; exon_number "11";
chr11	StringTie	exon	87321201	87323717	1000	+	.	gene_id "MSTRG.33678"; transcript_id "MSTRG.33678.131"; exon_number "12";
chr11	StringTie	transcript	87276007	87323831	1000	+	.	gene_id "MSTRG.33678"; transcript_id "MSTRG.33678.132";
chr11	StringTie	exon	87276007	87276170	1000	+	.	gene_id "MSTRG.33678"; transcript_id "MSTRG.33678.132"; exon_number "1";
chr11	StringTie	exon	87295782	87295823	1000	+	.	gene_id "MSTRG.33678"; transcript_id "MSTRG.33678.132"; exon_number "2";
chr11	StringTie	exon	87302296	87302442	1000	+	.	gene_id "MSTRG.33678"; transcript_id "MSTRG.33678.132"; exon_number "3";
chr11	StringTie	exon	87305936	87306005	1000	+	.	gene_id "MSTRG.33678"; transcript_id "MSTRG.33678.132"; exon_number "4";
chr11	StringTie	exon	87309505	87313488	1000	+	.	gene_id "MSTRG.33678"; transcript_id "MSTRG.33678.132"; exon_number "5";
chr11	StringTie	exon	87314471	87314547	1000	+	.	gene_id "MSTRG.33678"; transcript_id "MSTRG.33678.132"; exon_number "6";
chr11	StringTie	exon	87318137	87318235	1000	+	.	gene_id "MSTRG.33678"; transcript_id "MSTRG.33678.132"; exon_number "7";
chr11	StringTie	exon	87319310	87319377	1000	+	.	gene_id "MSTRG.33678"; transcript_id "MSTRG.33678.132"; exon_number "8";
chr11	StringTie	exon	87321201	87323831	1000	+	.	gene_id "MSTRG.33678"; transcript_id "MSTRG.33678.132"; exon_number "9";
chr11	StringTie	transcript	87276144	87324359	1000	+	.	gene_id "MSTRG.33678"; transcript_id "MSTRG.33678.133";
chr11	StringTie	exon	87276144	87276170	1000	+	.	gene_id "MSTRG.33678"; transcript_id "MSTRG.33678.133"; exon_number "1";
chr11	StringTie	exon	87295782	87295823	1000	+	.	gene_id "MSTRG.33678"; transcript_id "MSTRG.33678.133"; exon_number "2";
chr11	StringTie	exon	87302296	87302442	1000	+	.	gene_id "MSTRG.33678"; transcript_id "MSTRG.33678.133"; exon_number "3";
chr11	StringTie	exon	87305936	87306005	1000	+	.	gene_id "MSTRG.33678"; transcript_id "MSTRG.33678.133"; exon_number "4";
chr11	StringTie	exon	87309505	87309672	1000	+	.	gene_id "MSTRG.33678"; transcript_id "MSTRG.33678.133"; exon_number "5";
chr11	StringTie	exon	87313425	87313488	1000	+	.	gene_id "MSTRG.33678"; transcript_id "MSTRG.33678.133"; exon_number "6";
chr11	StringTie	exon	87314471	87314547	1000	+	.	gene_id "MSTRG.33678"; transcript_id "MSTRG.33678.133"; exon_number "7";
chr11	StringTie	exon	87318137	87318235	1000	+	.	gene_id "MSTRG.33678"; transcript_id "MSTRG.33678.133"; exon_number "8";
chr11	StringTie	exon	87319310	87319377	1000	+	.	gene_id "MSTRG.33678"; transcript_id "MSTRG.33678.133"; exon_number "9";
chr11	StringTie	exon	87321201	87324359	1000	+	.	gene_id "MSTRG.33678"; transcript_id "MSTRG.33678.133"; exon_number "10";
chr11	StringTie	transcript	87283039	87328964	1000	+	.	gene_id "MSTRG.33678"; transcript_id "MSTRG.33678.134";
chr11	StringTie	exon	87283039	87287495	1000	+	.	gene_id "MSTRG.33678"; transcript_id "MSTRG.33678.134"; exon_number "1";
chr11	StringTie	exon	87295782	87295823	1000	+	.	gene_id "MSTRG.33678"; transcript_id "MSTRG.33678.134"; exon_number "2";
chr11	StringTie	exon	87302296	87302442	1000	+	.	gene_id "MSTRG.33678"; transcript_id "MSTRG.33678.134"; exon_number "3";
chr11	StringTie	exon	87305936	87306005	1000	+	.	gene_id "MSTRG.33678"; transcript_id "MSTRG.33678.134"; exon_number "4";
chr11	StringTie	exon	87309505	87309672	1000	+	.	gene_id "MSTRG.33678"; transcript_id "MSTRG.33678.134"; exon_number "5";
chr11	StringTie	exon	87313425	87313488	1000	+	.	gene_id "MSTRG.33678"; transcript_id "MSTRG.33678.134"; exon_number "6";
chr11	StringTie	exon	87314471	87314547	1000	+	.	gene_id "MSTRG.33678"; transcript_id "MSTRG.33678.134"; exon_number "7";
chr11	StringTie	exon	87318137	87318235	1000	+	.	gene_id "MSTRG.33678"; transcript_id "MSTRG.33678.134"; exon_number "8";
chr11	StringTie	exon	87319310	87319377	1000	+	.	gene_id "MSTRG.33678"; transcript_id "MSTRG.33678.134"; exon_number "9";
chr11	StringTie	exon	87321201	87328964	1000	+	.	gene_id "MSTRG.33678"; transcript_id "MSTRG.33678.134"; exon_number "10";
chr11	StringTie	transcript	87284072	87329158	1000	+	.	gene_id "MSTRG.33678"; transcript_id "MSTRG.33678.135";
chr11	StringTie	exon	87284072	87287495	1000	+	.	gene_id "MSTRG.33678"; transcript_id "MSTRG.33678.135"; exon_number "1";
chr11	StringTie	exon	87295782	87295823	1000	+	.	gene_id "MSTRG.33678"; transcript_id "MSTRG.33678.135"; exon_number "2";
chr11	StringTie	exon	87302296	87302442	1000	+	.	gene_id "MSTRG.33678"; transcript_id "MSTRG.33678.135"; exon_number "3";
chr11	StringTie	exon	87305936	87306005	1000	+	.	gene_id "MSTRG.33678"; transcript_id "MSTRG.33678.135"; exon_number "4";
chr11	StringTie	exon	87309505	87309672	1000	+	.	gene_id "MSTRG.33678"; transcript_id "MSTRG.33678.135"; exon_number "5";
chr11	StringTie	exon	87313425	87313488	1000	+	.	gene_id "MSTRG.33678"; transcript_id "MSTRG.33678.135"; exon_number "6";
chr11	StringTie	exon	87314471	87314547	1000	+	.	gene_id "MSTRG.33678"; transcript_id "MSTRG.33678.135"; exon_number "7";
chr11	StringTie	exon	87318137	87318235	1000	+	.	gene_id "MSTRG.33678"; transcript_id "MSTRG.33678.135"; exon_number "8";
chr11	StringTie	exon	87319310	87319377	1000	+	.	gene_id "MSTRG.33678"; transcript_id "MSTRG.33678.135"; exon_number "9";
chr11	StringTie	exon	87321201	87321278	1000	+	.	gene_id "MSTRG.33678"; transcript_id "MSTRG.33678.135"; exon_number "10";
chr11	StringTie	exon	87326457	87329158	1000	+	.	gene_id "MSTRG.33678"; transcript_id "MSTRG.33678.135"; exon_number "11";
chr11	StringTie	transcript	87286971	87323827	1000	+	.	gene_id "MSTRG.33678"; transcript_id "MSTRG.33678.136";
chr11	StringTie	exon	87286971	87287700	1000	+	.	gene_id "MSTRG.33678"; transcript_id "MSTRG.33678.136"; exon_number "1";
chr11	StringTie	exon	87295782	87295823	1000	+	.	gene_id "MSTRG.33678"; transcript_id "MSTRG.33678.136"; exon_number "2";
chr11	StringTie	exon	87302296	87302442	1000	+	.	gene_id "MSTRG.33678"; transcript_id "MSTRG.33678.136"; exon_number "3";
chr11	StringTie	exon	87305936	87306005	1000	+	.	gene_id "MSTRG.33678"; transcript_id "MSTRG.33678.136"; exon_number "4";
chr11	StringTie	exon	87309505	87309672	1000	+	.	gene_id "MSTRG.33678"; transcript_id "MSTRG.33678.136"; exon_number "5";
chr11	StringTie	exon	87313425	87313488	1000	+	.	gene_id "MSTRG.33678"; transcript_id "MSTRG.33678.136"; exon_number "6";
chr11	StringTie	exon	87314471	87314547	1000	+	.	gene_id "MSTRG.33678"; transcript_id "MSTRG.33678.136"; exon_number "7";
chr11	StringTie	exon	87318137	87318235	1000	+	.	gene_id "MSTRG.33678"; transcript_id "MSTRG.33678.136"; exon_number "8";
chr11	StringTie	exon	87319310	87319377	1000	+	.	gene_id "MSTRG.33678"; transcript_id "MSTRG.33678.136"; exon_number "9";
chr11	StringTie	exon	87321201	87323827	1000	+	.	gene_id "MSTRG.33678"; transcript_id "MSTRG.33678.136"; exon_number "10";
chr11	StringTie	transcript	87287312	87323804	1000	+	.	gene_id "MSTRG.33678"; transcript_id "MSTRG.33678.137";
chr11	StringTie	exon	87287312	87288963	1000	+	.	gene_id "MSTRG.33678"; transcript_id "MSTRG.33678.137"; exon_number "1";
chr11	StringTie	exon	87295782	87295823	1000	+	.	gene_id "MSTRG.33678"; transcript_id "MSTRG.33678.137"; exon_number "2";
chr11	StringTie	exon	87302296	87302442	1000	+	.	gene_id "MSTRG.33678"; transcript_id "MSTRG.33678.137"; exon_number "3";
chr11	StringTie	exon	87305936	87306005	1000	+	.	gene_id "MSTRG.33678"; transcript_id "MSTRG.33678.137"; exon_number "4";
chr11	StringTie	exon	87309505	87309672	1000	+	.	gene_id "MSTRG.33678"; transcript_id "MSTRG.33678.137"; exon_number "5";
chr11	StringTie	exon	87313425	87313488	1000	+	.	gene_id "MSTRG.33678"; transcript_id "MSTRG.33678.137"; exon_number "6";
chr11	StringTie	exon	87314471	87314547	1000	+	.	gene_id "MSTRG.33678"; transcript_id "MSTRG.33678.137"; exon_number "7";
chr11	StringTie	exon	87318137	87318235	1000	+	.	gene_id "MSTRG.33678"; transcript_id "MSTRG.33678.137"; exon_number "8";
chr11	StringTie	exon	87319310	87319377	1000	+	.	gene_id "MSTRG.33678"; transcript_id "MSTRG.33678.137"; exon_number "9";
chr11	StringTie	exon	87321201	87323804	1000	+	.	gene_id "MSTRG.33678"; transcript_id "MSTRG.33678.137"; exon_number "10";
chr11	StringTie	transcript	87289370	87323804	1000	+	.	gene_id "MSTRG.33678"; transcript_id "MSTRG.33678.138";
chr11	StringTie	exon	87289370	87289691	1000	+	.	gene_id "MSTRG.33678"; transcript_id "MSTRG.33678.138"; exon_number "1";
chr11	StringTie	exon	87295782	87295823	1000	+	.	gene_id "MSTRG.33678"; transcript_id "MSTRG.33678.138"; exon_number "2";
chr11	StringTie	exon	87302296	87302442	1000	+	.	gene_id "MSTRG.33678"; transcript_id "MSTRG.33678.138"; exon_number "3";
chr11	StringTie	exon	87305936	87306005	1000	+	.	gene_id "MSTRG.33678"; transcript_id "MSTRG.33678.138"; exon_number "4";
chr11	StringTie	exon	87309505	87309672	1000	+	.	gene_id "MSTRG.33678"; transcript_id "MSTRG.33678.138"; exon_number "5";
chr11	StringTie	exon	87313425	87313488	1000	+	.	gene_id "MSTRG.33678"; transcript_id "MSTRG.33678.138"; exon_number "6";
chr11	StringTie	exon	87314471	87314547	1000	+	.	gene_id "MSTRG.33678"; transcript_id "MSTRG.33678.138"; exon_number "7";
chr11	StringTie	exon	87318137	87318235	1000	+	.	gene_id "MSTRG.33678"; transcript_id "MSTRG.33678.138"; exon_number "8";
chr11	StringTie	exon	87319310	87319377	1000	+	.	gene_id "MSTRG.33678"; transcript_id "MSTRG.33678.138"; exon_number "9";
chr11	StringTie	exon	87321201	87323804	1000	+	.	gene_id "MSTRG.33678"; transcript_id "MSTRG.33678.138"; exon_number "10";
chr11	StringTie	transcript	87313414	87328903	1000	+	.	gene_id "MSTRG.33678"; transcript_id "MSTRG.33678.139";
chr11	StringTie	exon	87313414	87313488	1000	+	.	gene_id "MSTRG.33678"; transcript_id "MSTRG.33678.139"; exon_number "1";
chr11	StringTie	exon	87314471	87314547	1000	+	.	gene_id "MSTRG.33678"; transcript_id "MSTRG.33678.139"; exon_number "2";
chr11	StringTie	exon	87318137	87318235	1000	+	.	gene_id "MSTRG.33678"; transcript_id "MSTRG.33678.139"; exon_number "3";
chr11	StringTie	exon	87326457	87328903	1000	+	.	gene_id "MSTRG.33678"; transcript_id "MSTRG.33678.139"; exon_number "4";
chr11	StringTie	transcript	86702328	86765265	1000	+	.	gene_id "MSTRG.33678"; transcript_id "MSTRG.33678.14";
chr11	StringTie	exon	86702328	86702876	1000	+	.	gene_id "MSTRG.33678"; transcript_id "MSTRG.33678.14"; exon_number "1";
chr11	StringTie	exon	86703099	86703127	1000	+	.	gene_id "MSTRG.33678"; transcript_id "MSTRG.33678.14"; exon_number "2";
chr11	StringTie	exon	86713690	86727522	1000	+	.	gene_id "MSTRG.33678"; transcript_id "MSTRG.33678.14"; exon_number "3";
chr11	StringTie	exon	86761951	86762106	1000	+	.	gene_id "MSTRG.33678"; transcript_id "MSTRG.33678.14"; exon_number "4";
chr11	StringTie	exon	86763592	86763679	1000	+	.	gene_id "MSTRG.33678"; transcript_id "MSTRG.33678.14"; exon_number "5";
chr11	StringTie	exon	86764955	86765013	1000	+	.	gene_id "MSTRG.33678"; transcript_id "MSTRG.33678.14"; exon_number "6";
chr11	StringTie	exon	86765234	86765265	1000	+	.	gene_id "MSTRG.33678"; transcript_id "MSTRG.33678.14"; exon_number "7";
chr11	StringTie	transcript	87324374	87328829	1000	+	.	gene_id "MSTRG.33678"; transcript_id "MSTRG.33678.142";
chr11	StringTie	exon	87324374	87324549	1000	+	.	gene_id "MSTRG.33678"; transcript_id "MSTRG.33678.142"; exon_number "1";
chr11	StringTie	exon	87324642	87328829	1000	+	.	gene_id "MSTRG.33678"; transcript_id "MSTRG.33678.142"; exon_number "2";
chr11	StringTie	transcript	87324494	87328872	1000	+	.	gene_id "MSTRG.33678"; transcript_id "MSTRG.33678.143";
chr11	StringTie	exon	87324494	87324708	1000	+	.	gene_id "MSTRG.33678"; transcript_id "MSTRG.33678.143"; exon_number "1";
chr11	StringTie	exon	87326457	87328872	1000	+	.	gene_id "MSTRG.33678"; transcript_id "MSTRG.33678.143"; exon_number "2";
chr11	StringTie	transcript	86702383	86734661	1000	+	.	gene_id "MSTRG.33678"; transcript_id "MSTRG.33678.15";
chr11	StringTie	exon	86702383	86702876	1000	+	.	gene_id "MSTRG.33678"; transcript_id "MSTRG.33678.15"; exon_number "1";
chr11	StringTie	exon	86703099	86703127	1000	+	.	gene_id "MSTRG.33678"; transcript_id "MSTRG.33678.15"; exon_number "2";
chr11	StringTie	exon	86727340	86727522	1000	+	.	gene_id "MSTRG.33678"; transcript_id "MSTRG.33678.15"; exon_number "3";
chr11	StringTie	exon	86731617	86734661	1000	+	.	gene_id "MSTRG.33678"; transcript_id "MSTRG.33678.15"; exon_number "4";
chr11	StringTie	transcript	86702383	86767773	1000	+	.	gene_id "MSTRG.33678"; transcript_id "MSTRG.33678.16";
chr11	StringTie	exon	86702383	86702876	1000	+	.	gene_id "MSTRG.33678"; transcript_id "MSTRG.33678.16"; exon_number "1";
chr11	StringTie	exon	86703099	86703127	1000	+	.	gene_id "MSTRG.33678"; transcript_id "MSTRG.33678.16"; exon_number "2";
chr11	StringTie	exon	86715102	86727522	1000	+	.	gene_id "MSTRG.33678"; transcript_id "MSTRG.33678.16"; exon_number "3";
chr11	StringTie	exon	86761951	86762106	1000	+	.	gene_id "MSTRG.33678"; transcript_id "MSTRG.33678.16"; exon_number "4";
chr11	StringTie	exon	86763592	86763679	1000	+	.	gene_id "MSTRG.33678"; transcript_id "MSTRG.33678.16"; exon_number "5";
chr11	StringTie	exon	86764955	86765013	1000	+	.	gene_id "MSTRG.33678"; transcript_id "MSTRG.33678.16"; exon_number "6";
chr11	StringTie	exon	86765234	86767773	1000	+	.	gene_id "MSTRG.33678"; transcript_id "MSTRG.33678.16"; exon_number "7";
chr11	StringTie	transcript	86702383	86733253	1000	+	.	gene_id "MSTRG.33678"; transcript_id "MSTRG.33678.17";
chr11	StringTie	exon	86702383	86702876	1000	+	.	gene_id "MSTRG.33678"; transcript_id "MSTRG.33678.17"; exon_number "1";
chr11	StringTie	exon	86703099	86703127	1000	+	.	gene_id "MSTRG.33678"; transcript_id "MSTRG.33678.17"; exon_number "2";
chr11	StringTie	exon	86720138	86733253	1000	+	.	gene_id "MSTRG.33678"; transcript_id "MSTRG.33678.17"; exon_number "3";
chr11	StringTie	transcript	86702429	86734661	1000	+	.	gene_id "MSTRG.33678"; transcript_id "MSTRG.33678.18";
chr11	StringTie	exon	86702429	86702561	1000	+	.	gene_id "MSTRG.33678"; transcript_id "MSTRG.33678.18"; exon_number "1";
chr11	StringTie	exon	86703099	86703127	1000	+	.	gene_id "MSTRG.33678"; transcript_id "MSTRG.33678.18"; exon_number "2";
chr11	StringTie	exon	86713690	86734661	1000	+	.	gene_id "MSTRG.33678"; transcript_id "MSTRG.33678.18"; exon_number "3";
chr11	StringTie	transcript	86702518	86734661	1000	+	.	gene_id "MSTRG.33678"; transcript_id "MSTRG.33678.19";
chr11	StringTie	exon	86702518	86702575	1000	+	.	gene_id "MSTRG.33678"; transcript_id "MSTRG.33678.19"; exon_number "1";
chr11	StringTie	exon	86703099	86703127	1000	+	.	gene_id "MSTRG.33678"; transcript_id "MSTRG.33678.19"; exon_number "2";
chr11	StringTie	exon	86713690	86734661	1000	+	.	gene_id "MSTRG.33678"; transcript_id "MSTRG.33678.19"; exon_number "3";
chr11	StringTie	transcript	86672080	86733289	1000	+	.	gene_id "MSTRG.33678"; transcript_id "MSTRG.33678.2";
chr11	StringTie	exon	86672080	86672451	1000	+	.	gene_id "MSTRG.33678"; transcript_id "MSTRG.33678.2"; exon_number "1";
chr11	StringTie	exon	86695802	86695924	1000	+	.	gene_id "MSTRG.33678"; transcript_id "MSTRG.33678.2"; exon_number "2";
chr11	StringTie	exon	86703099	86703127	1000	+	.	gene_id "MSTRG.33678"; transcript_id "MSTRG.33678.2"; exon_number "3";
chr11	StringTie	exon	86713690	86715178	1000	+	.	gene_id "MSTRG.33678"; transcript_id "MSTRG.33678.2"; exon_number "4";
chr11	StringTie	exon	86731598	86733289	1000	+	.	gene_id "MSTRG.33678"; transcript_id "MSTRG.33678.2"; exon_number "5";
chr11	StringTie	transcript	86702518	86734661	1000	+	.	gene_id "MSTRG.33678"; transcript_id "MSTRG.33678.20";
chr11	StringTie	exon	86702518	86702575	1000	+	.	gene_id "MSTRG.33678"; transcript_id "MSTRG.33678.20"; exon_number "1";
chr11	StringTie	exon	86703099	86703127	1000	+	.	gene_id "MSTRG.33678"; transcript_id "MSTRG.33678.20"; exon_number "2";
chr11	StringTie	exon	86720138	86734661	1000	+	.	gene_id "MSTRG.33678"; transcript_id "MSTRG.33678.20"; exon_number "3";
chr11	StringTie	transcript	86702525	86765265	1000	+	.	gene_id "MSTRG.33678"; transcript_id "MSTRG.33678.21";
chr11	StringTie	exon	86702525	86702876	1000	+	.	gene_id "MSTRG.33678"; transcript_id "MSTRG.33678.21"; exon_number "1";
chr11	StringTie	exon	86703099	86703127	1000	+	.	gene_id "MSTRG.33678"; transcript_id "MSTRG.33678.21"; exon_number "2";
chr11	StringTie	exon	86727340	86727522	1000	+	.	gene_id "MSTRG.33678"; transcript_id "MSTRG.33678.21"; exon_number "3";
chr11	StringTie	exon	86761951	86762106	1000	+	.	gene_id "MSTRG.33678"; transcript_id "MSTRG.33678.21"; exon_number "4";
chr11	StringTie	exon	86763592	86763679	1000	+	.	gene_id "MSTRG.33678"; transcript_id "MSTRG.33678.21"; exon_number "5";
chr11	StringTie	exon	86764955	86765013	1000	+	.	gene_id "MSTRG.33678"; transcript_id "MSTRG.33678.21"; exon_number "6";
chr11	StringTie	exon	86765234	86765265	1000	+	.	gene_id "MSTRG.33678"; transcript_id "MSTRG.33678.21"; exon_number "7";
chr11	StringTie	transcript	86702527	86733260	1000	+	.	gene_id "MSTRG.33678"; transcript_id "MSTRG.33678.22";
chr11	StringTie	exon	86702527	86702876	1000	+	.	gene_id "MSTRG.33678"; transcript_id "MSTRG.33678.22"; exon_number "1";
chr11	StringTie	exon	86703099	86703126	1000	+	.	gene_id "MSTRG.33678"; transcript_id "MSTRG.33678.22"; exon_number "2";
chr11	StringTie	exon	86731598	86733260	1000	+	.	gene_id "MSTRG.33678"; transcript_id "MSTRG.33678.22"; exon_number "3";
chr11	StringTie	transcript	86702533	86718490	1000	+	.	gene_id "MSTRG.33678"; transcript_id "MSTRG.33678.23";
chr11	StringTie	exon	86702533	86702876	1000	+	.	gene_id "MSTRG.33678"; transcript_id "MSTRG.33678.23"; exon_number "1";
chr11	StringTie	exon	86703099	86703127	1000	+	.	gene_id "MSTRG.33678"; transcript_id "MSTRG.33678.23"; exon_number "2";
chr11	StringTie	exon	86713341	86718490	1000	+	.	gene_id "MSTRG.33678"; transcript_id "MSTRG.33678.23"; exon_number "3";
chr11	StringTie	transcript	86702533	86732452	1000	+	.	gene_id "MSTRG.33678"; transcript_id "MSTRG.33678.24";
chr11	StringTie	exon	86702533	86702876	1000	+	.	gene_id "MSTRG.33678"; transcript_id "MSTRG.33678.24"; exon_number "1";
chr11	StringTie	exon	86703099	86703127	1000	+	.	gene_id "MSTRG.33678"; transcript_id "MSTRG.33678.24"; exon_number "2";
chr11	StringTie	exon	86713690	86715179	1000	+	.	gene_id "MSTRG.33678"; transcript_id "MSTRG.33678.24"; exon_number "3";
chr11	StringTie	exon	86727340	86727522	1000	+	.	gene_id "MSTRG.33678"; transcript_id "MSTRG.33678.24"; exon_number "4";
chr11	StringTie	exon	86731617	86732452	1000	+	.	gene_id "MSTRG.33678"; transcript_id "MSTRG.33678.24"; exon_number "5";
chr11	StringTie	transcript	86702592	86712661	1000	+	.	gene_id "MSTRG.33678"; transcript_id "MSTRG.33678.25";
chr11	StringTie	exon	86702592	86702876	1000	+	.	gene_id "MSTRG.33678"; transcript_id "MSTRG.33678.25"; exon_number "1";
chr11	StringTie	exon	86703099	86703127	1000	+	.	gene_id "MSTRG.33678"; transcript_id "MSTRG.33678.25"; exon_number "2";
chr11	StringTie	exon	86712643	86712661	1000	+	.	gene_id "MSTRG.33678"; transcript_id "MSTRG.33678.25"; exon_number "3";
chr11	StringTie	transcript	86702642	86712736	1000	+	.	gene_id "MSTRG.33678"; transcript_id "MSTRG.33678.26";
chr11	StringTie	exon	86702642	86702876	1000	+	.	gene_id "MSTRG.33678"; transcript_id "MSTRG.33678.26"; exon_number "1";
chr11	StringTie	exon	86703099	86703127	1000	+	.	gene_id "MSTRG.33678"; transcript_id "MSTRG.33678.26"; exon_number "2";
chr11	StringTie	exon	86712724	86712736	1000	+	.	gene_id "MSTRG.33678"; transcript_id "MSTRG.33678.26"; exon_number "3";
chr11	StringTie	transcript	86702643	86811226	1000	+	.	gene_id "MSTRG.33678"; transcript_id "MSTRG.33678.27";
chr11	StringTie	exon	86702643	86702876	1000	+	.	gene_id "MSTRG.33678"; transcript_id "MSTRG.33678.27"; exon_number "1";
chr11	StringTie	exon	86703099	86703127	1000	+	.	gene_id "MSTRG.33678"; transcript_id "MSTRG.33678.27"; exon_number "2";
chr11	StringTie	exon	86788896	86791195	1000	+	.	gene_id "MSTRG.33678"; transcript_id "MSTRG.33678.27"; exon_number "3";
chr11	StringTie	exon	86807636	86811226	1000	+	.	gene_id "MSTRG.33678"; transcript_id "MSTRG.33678.27"; exon_number "4";
chr11	StringTie	transcript	86702645	86721718	1000	+	.	gene_id "MSTRG.33678"; transcript_id "MSTRG.33678.28";
chr11	StringTie	exon	86702645	86702876	1000	+	.	gene_id "MSTRG.33678"; transcript_id "MSTRG.33678.28"; exon_number "1";
chr11	StringTie	exon	86703099	86703127	1000	+	.	gene_id "MSTRG.33678"; transcript_id "MSTRG.33678.28"; exon_number "2";
chr11	StringTie	exon	86721699	86721718	1000	+	.	gene_id "MSTRG.33678"; transcript_id "MSTRG.33678.28"; exon_number "3";
chr11	StringTie	transcript	86702649	86733156	1000	+	.	gene_id "MSTRG.33678"; transcript_id "MSTRG.33678.29";
chr11	StringTie	exon	86702649	86702876	1000	+	.	gene_id "MSTRG.33678"; transcript_id "MSTRG.33678.29"; exon_number "1";
chr11	StringTie	exon	86703099	86703127	1000	+	.	gene_id "MSTRG.33678"; transcript_id "MSTRG.33678.29"; exon_number "2";
chr11	StringTie	exon	86731685	86733156	1000	+	.	gene_id "MSTRG.33678"; transcript_id "MSTRG.33678.29"; exon_number "3";
chr11	StringTie	transcript	86672209	86811432	1000	+	.	gene_id "MSTRG.33678"; transcript_id "MSTRG.33678.3";
chr11	StringTie	exon	86672209	86672451	1000	+	.	gene_id "MSTRG.33678"; transcript_id "MSTRG.33678.3"; exon_number "1";
chr11	StringTie	exon	86807631	86811432	1000	+	.	gene_id "MSTRG.33678"; transcript_id "MSTRG.33678.3"; exon_number "2";
chr11	StringTie	transcript	86702664	86795220	1000	+	.	gene_id "MSTRG.33678"; transcript_id "MSTRG.33678.30";
chr11	StringTie	exon	86702664	86702876	1000	+	.	gene_id "MSTRG.33678"; transcript_id "MSTRG.33678.30"; exon_number "1";
chr11	StringTie	exon	86703099	86703127	1000	+	.	gene_id "MSTRG.33678"; transcript_id "MSTRG.33678.30"; exon_number "2";
chr11	StringTie	exon	86781057	86781185	1000	+	.	gene_id "MSTRG.33678"; transcript_id "MSTRG.33678.30"; exon_number "3";
chr11	StringTie	exon	86788896	86791195	1000	+	.	gene_id "MSTRG.33678"; transcript_id "MSTRG.33678.30"; exon_number "4";
chr11	StringTie	exon	86794911	86795220	1000	+	.	gene_id "MSTRG.33678"; transcript_id "MSTRG.33678.30"; exon_number "5";
chr11	StringTie	transcript	86731003	86733122	1000	+	.	gene_id "MSTRG.33678"; transcript_id "MSTRG.33678.33";
chr11	StringTie	exon	86731003	86731999	1000	+	.	gene_id "MSTRG.33678"; transcript_id "MSTRG.33678.33"; exon_number "1";
chr11	StringTie	exon	86732271	86733122	1000	+	.	gene_id "MSTRG.33678"; transcript_id "MSTRG.33678.33"; exon_number "2";
chr11	StringTie	transcript	86736218	86765546	1000	+	.	gene_id "MSTRG.33678"; transcript_id "MSTRG.33678.34";
chr11	StringTie	exon	86736218	86736305	1000	+	.	gene_id "MSTRG.33678"; transcript_id "MSTRG.33678.34"; exon_number "1";
chr11	StringTie	exon	86753057	86753125	1000	+	.	gene_id "MSTRG.33678"; transcript_id "MSTRG.33678.34"; exon_number "2";
chr11	StringTie	exon	86761951	86762106	1000	+	.	gene_id "MSTRG.33678"; transcript_id "MSTRG.33678.34"; exon_number "3";
chr11	StringTie	exon	86763592	86763679	1000	+	.	gene_id "MSTRG.33678"; transcript_id "MSTRG.33678.34"; exon_number "4";
chr11	StringTie	exon	86764955	86765013	1000	+	.	gene_id "MSTRG.33678"; transcript_id "MSTRG.33678.34"; exon_number "5";
chr11	StringTie	exon	86765234	86765546	1000	+	.	gene_id "MSTRG.33678"; transcript_id "MSTRG.33678.34"; exon_number "6";
chr11	StringTie	transcript	86736740	86811314	1000	+	.	gene_id "MSTRG.33678"; transcript_id "MSTRG.33678.35";
chr11	StringTie	exon	86736740	86736757	1000	+	.	gene_id "MSTRG.33678"; transcript_id "MSTRG.33678.35"; exon_number "1";
chr11	StringTie	exon	86753057	86754730	1000	+	.	gene_id "MSTRG.33678"; transcript_id "MSTRG.33678.35"; exon_number "2";
chr11	StringTie	exon	86761672	86762106	1000	+	.	gene_id "MSTRG.33678"; transcript_id "MSTRG.33678.35"; exon_number "3";
chr11	StringTie	exon	86763592	86765013	1000	+	.	gene_id "MSTRG.33678"; transcript_id "MSTRG.33678.35"; exon_number "4";
chr11	StringTie	exon	86781057	86781185	1000	+	.	gene_id "MSTRG.33678"; transcript_id "MSTRG.33678.35"; exon_number "5";
chr11	StringTie	exon	86788896	86791195	1000	+	.	gene_id "MSTRG.33678"; transcript_id "MSTRG.33678.35"; exon_number "6";
chr11	StringTie	exon	86807631	86811314	1000	+	.	gene_id "MSTRG.33678"; transcript_id "MSTRG.33678.35"; exon_number "7";
chr11	StringTie	transcript	86752800	86808106	1000	+	.	gene_id "MSTRG.33678"; transcript_id "MSTRG.33678.36";
chr11	StringTie	exon	86752800	86753096	1000	+	.	gene_id "MSTRG.33678"; transcript_id "MSTRG.33678.36"; exon_number "1";
chr11	StringTie	exon	86781057	86781185	1000	+	.	gene_id "MSTRG.33678"; transcript_id "MSTRG.33678.36"; exon_number "2";
chr11	StringTie	exon	86788896	86791195	1000	+	.	gene_id "MSTRG.33678"; transcript_id "MSTRG.33678.36"; exon_number "3";
chr11	StringTie	exon	86807631	86808106	1000	+	.	gene_id "MSTRG.33678"; transcript_id "MSTRG.33678.36"; exon_number "4";
chr11	StringTie	transcript	86753095	86811329	1000	+	.	gene_id "MSTRG.33678"; transcript_id "MSTRG.33678.37";
chr11	StringTie	exon	86753095	86753125	1000	+	.	gene_id "MSTRG.33678"; transcript_id "MSTRG.33678.37"; exon_number "1";
chr11	StringTie	exon	86781057	86781185	1000	+	.	gene_id "MSTRG.33678"; transcript_id "MSTRG.33678.37"; exon_number "2";
chr11	StringTie	exon	86788896	86791195	1000	+	.	gene_id "MSTRG.33678"; transcript_id "MSTRG.33678.37"; exon_number "3";
chr11	StringTie	exon	86807631	86811329	1000	+	.	gene_id "MSTRG.33678"; transcript_id "MSTRG.33678.37"; exon_number "4";
chr11	StringTie	transcript	86753778	86759891	1000	+	.	gene_id "MSTRG.33678"; transcript_id "MSTRG.33678.38";
chr11	StringTie	exon	86753778	86754734	1000	+	.	gene_id "MSTRG.33678"; transcript_id "MSTRG.33678.38"; exon_number "1";
chr11	StringTie	exon	86758219	86759891	1000	+	.	gene_id "MSTRG.33678"; transcript_id "MSTRG.33678.38"; exon_number "2";
chr11	StringTie	transcript	86764970	86811227	1000	+	.	gene_id "MSTRG.33678"; transcript_id "MSTRG.33678.39";
chr11	StringTie	exon	86764970	86765013	1000	+	.	gene_id "MSTRG.33678"; transcript_id "MSTRG.33678.39"; exon_number "1";
chr11	StringTie	exon	86788896	86789029	1000	+	.	gene_id "MSTRG.33678"; transcript_id "MSTRG.33678.39"; exon_number "2";
chr11	StringTie	exon	86790886	86791195	1000	+	.	gene_id "MSTRG.33678"; transcript_id "MSTRG.33678.39"; exon_number "3";
chr11	StringTie	exon	86807631	86811227	1000	+	.	gene_id "MSTRG.33678"; transcript_id "MSTRG.33678.39"; exon_number "4";
chr11	StringTie	transcript	86672209	86811254	1000	+	.	gene_id "MSTRG.33678"; transcript_id "MSTRG.33678.4";
chr11	StringTie	exon	86672209	86672451	1000	+	.	gene_id "MSTRG.33678"; transcript_id "MSTRG.33678.4"; exon_number "1";
chr11	StringTie	exon	86695802	86695924	1000	+	.	gene_id "MSTRG.33678"; transcript_id "MSTRG.33678.4"; exon_number "2";
chr11	StringTie	exon	86807631	86811254	1000	+	.	gene_id "MSTRG.33678"; transcript_id "MSTRG.33678.4"; exon_number "3";
chr11	StringTie	transcript	86785427	86811231	1000	+	.	gene_id "MSTRG.33678"; transcript_id "MSTRG.33678.40";
chr11	StringTie	exon	86785427	86785526	1000	+	.	gene_id "MSTRG.33678"; transcript_id "MSTRG.33678.40"; exon_number "1";
chr11	StringTie	exon	86788896	86791195	1000	+	.	gene_id "MSTRG.33678"; transcript_id "MSTRG.33678.40"; exon_number "2";
chr11	StringTie	exon	86807631	86811231	1000	+	.	gene_id "MSTRG.33678"; transcript_id "MSTRG.33678.40"; exon_number "3";
chr11	StringTie	transcript	86788025	86811232	1000	+	.	gene_id "MSTRG.33678"; transcript_id "MSTRG.33678.41";
chr11	StringTie	exon	86788025	86788059	1000	+	.	gene_id "MSTRG.33678"; transcript_id "MSTRG.33678.41"; exon_number "1";
chr11	StringTie	exon	86788896	86791195	1000	+	.	gene_id "MSTRG.33678"; transcript_id "MSTRG.33678.41"; exon_number "2";
chr11	StringTie	exon	86807631	86811232	1000	+	.	gene_id "MSTRG.33678"; transcript_id "MSTRG.33678.41"; exon_number "3";
chr11	StringTie	transcript	86798698	86856255	1000	+	.	gene_id "MSTRG.33678"; transcript_id "MSTRG.33678.43";
chr11	StringTie	exon	86798698	86800651	1000	+	.	gene_id "MSTRG.33678"; transcript_id "MSTRG.33678.43"; exon_number "1";
chr11	StringTie	exon	86807636	86807943	1000	+	.	gene_id "MSTRG.33678"; transcript_id "MSTRG.33678.43"; exon_number "2";
chr11	StringTie	exon	86823377	86823593	1000	+	.	gene_id "MSTRG.33678"; transcript_id "MSTRG.33678.43"; exon_number "3";
chr11	StringTie	exon	86834701	86834764	1000	+	.	gene_id "MSTRG.33678"; transcript_id "MSTRG.33678.43"; exon_number "4";
chr11	StringTie	exon	86850180	86856255	1000	+	.	gene_id "MSTRG.33678"; transcript_id "MSTRG.33678.43"; exon_number "5";
chr11	StringTie	transcript	86799797	86811358	1000	+	.	gene_id "MSTRG.33678"; transcript_id "MSTRG.33678.44";
chr11	StringTie	exon	86799797	86799999	1000	+	.	gene_id "MSTRG.33678"; transcript_id "MSTRG.33678.44"; exon_number "1";
chr11	StringTie	exon	86807631	86811358	1000	+	.	gene_id "MSTRG.33678"; transcript_id "MSTRG.33678.44"; exon_number "2";
chr11	StringTie	transcript	86800080	86958117	1000	+	.	gene_id "MSTRG.33678"; transcript_id "MSTRG.33678.45";
chr11	StringTie	exon	86800080	86800651	1000	+	.	gene_id "MSTRG.33678"; transcript_id "MSTRG.33678.45"; exon_number "1";
chr11	StringTie	exon	86823377	86823593	1000	+	.	gene_id "MSTRG.33678"; transcript_id "MSTRG.33678.45"; exon_number "2";
chr11	StringTie	exon	86939020	86939126	1000	+	.	gene_id "MSTRG.33678"; transcript_id "MSTRG.33678.45"; exon_number "3";
chr11	StringTie	exon	86950356	86950499	1000	+	.	gene_id "MSTRG.33678"; transcript_id "MSTRG.33678.45"; exon_number "4";
chr11	StringTie	exon	86951216	86954359	1000	+	.	gene_id "MSTRG.33678"; transcript_id "MSTRG.33678.45"; exon_number "5";
chr11	StringTie	exon	86957982	86958117	1000	+	.	gene_id "MSTRG.33678"; transcript_id "MSTRG.33678.45"; exon_number "6";
chr11	StringTie	transcript	86800109	86812730	1000	+	.	gene_id "MSTRG.33678"; transcript_id "MSTRG.33678.46";
chr11	StringTie	exon	86800109	86800730	1000	+	.	gene_id "MSTRG.33678"; transcript_id "MSTRG.33678.46"; exon_number "1";
chr11	StringTie	exon	86807631	86812730	1000	+	.	gene_id "MSTRG.33678"; transcript_id "MSTRG.33678.46"; exon_number "2";
chr11	StringTie	transcript	86800109	86811552	1000	+	.	gene_id "MSTRG.33678"; transcript_id "MSTRG.33678.47";
chr11	StringTie	exon	86800109	86800391	1000	+	.	gene_id "MSTRG.33678"; transcript_id "MSTRG.33678.47"; exon_number "1";
chr11	StringTie	exon	86807631	86811552	1000	+	.	gene_id "MSTRG.33678"; transcript_id "MSTRG.33678.47"; exon_number "2";
chr11	StringTie	transcript	86800136	86812020	1000	+	.	gene_id "MSTRG.33678"; transcript_id "MSTRG.33678.48";
chr11	StringTie	exon	86800136	86800651	1000	+	.	gene_id "MSTRG.33678"; transcript_id "MSTRG.33678.48"; exon_number "1";
chr11	StringTie	exon	86807631	86807787	1000	+	.	gene_id "MSTRG.33678"; transcript_id "MSTRG.33678.48"; exon_number "2";
chr11	StringTie	exon	86807884	86812020	1000	+	.	gene_id "MSTRG.33678"; transcript_id "MSTRG.33678.48"; exon_number "3";
chr11	StringTie	transcript	86800158	86811403	1000	+	.	gene_id "MSTRG.33678"; transcript_id "MSTRG.33678.49";
chr11	StringTie	exon	86800158	86800651	1000	+	.	gene_id "MSTRG.33678"; transcript_id "MSTRG.33678.49"; exon_number "1";
chr11	StringTie	exon	86807636	86807787	1000	+	.	gene_id "MSTRG.33678"; transcript_id "MSTRG.33678.49"; exon_number "2";
chr11	StringTie	exon	86807884	86811403	1000	+	.	gene_id "MSTRG.33678"; transcript_id "MSTRG.33678.49"; exon_number "3";
chr11	StringTie	transcript	86672209	86765265	1000	+	.	gene_id "MSTRG.33678"; transcript_id "MSTRG.33678.5";
chr11	StringTie	exon	86672209	86672451	1000	+	.	gene_id "MSTRG.33678"; transcript_id "MSTRG.33678.5"; exon_number "1";
chr11	StringTie	exon	86727340	86727522	1000	+	.	gene_id "MSTRG.33678"; transcript_id "MSTRG.33678.5"; exon_number "2";
chr11	StringTie	exon	86761951	86762106	1000	+	.	gene_id "MSTRG.33678"; transcript_id "MSTRG.33678.5"; exon_number "3";
chr11	StringTie	exon	86763592	86763679	1000	+	.	gene_id "MSTRG.33678"; transcript_id "MSTRG.33678.5"; exon_number "4";
chr11	StringTie	exon	86764955	86765013	1000	+	.	gene_id "MSTRG.33678"; transcript_id "MSTRG.33678.5"; exon_number "5";
chr11	StringTie	exon	86765234	86765265	1000	+	.	gene_id "MSTRG.33678"; transcript_id "MSTRG.33678.5"; exon_number "6";
chr11	StringTie	transcript	86800179	86842887	1000	+	.	gene_id "MSTRG.33678"; transcript_id "MSTRG.33678.50";
chr11	StringTie	exon	86800179	86800651	1000	+	.	gene_id "MSTRG.33678"; transcript_id "MSTRG.33678.50"; exon_number "1";
chr11	StringTie	exon	86823377	86823593	1000	+	.	gene_id "MSTRG.33678"; transcript_id "MSTRG.33678.50"; exon_number "2";
chr11	StringTie	exon	86839923	86842887	1000	+	.	gene_id "MSTRG.33678"; transcript_id "MSTRG.33678.50"; exon_number "3";
chr11	StringTie	transcript	86800181	86811292	1000	+	.	gene_id "MSTRG.33678"; transcript_id "MSTRG.33678.51";
chr11	StringTie	exon	86800181	86800651	1000	+	.	gene_id "MSTRG.33678"; transcript_id "MSTRG.33678.51"; exon_number "1";
chr11	StringTie	exon	86807631	86807787	1000	+	.	gene_id "MSTRG.33678"; transcript_id "MSTRG.33678.51"; exon_number "2";
chr11	StringTie	exon	86807884	86808050	1000	+	.	gene_id "MSTRG.33678"; transcript_id "MSTRG.33678.51"; exon_number "3";
chr11	StringTie	exon	86808292	86811292	1000	+	.	gene_id "MSTRG.33678"; transcript_id "MSTRG.33678.51"; exon_number "4";
chr11	StringTie	transcript	86800219	86856987	1000	+	.	gene_id "MSTRG.33678"; transcript_id "MSTRG.33678.52";
chr11	StringTie	exon	86800219	86800651	1000	+	.	gene_id "MSTRG.33678"; transcript_id "MSTRG.33678.52"; exon_number "1";
chr11	StringTie	exon	86823377	86823593	1000	+	.	gene_id "MSTRG.33678"; transcript_id "MSTRG.33678.52"; exon_number "2";
chr11	StringTie	exon	86832582	86856987	1000	+	.	gene_id "MSTRG.33678"; transcript_id "MSTRG.33678.52"; exon_number "3";
chr11	StringTie	transcript	86800279	86811226	1000	+	.	gene_id "MSTRG.33678"; transcript_id "MSTRG.33678.54";
chr11	StringTie	exon	86800279	86800651	1000	+	.	gene_id "MSTRG.33678"; transcript_id "MSTRG.33678.54"; exon_number "1";
chr11	StringTie	exon	86807631	86809277	1000	+	.	gene_id "MSTRG.33678"; transcript_id "MSTRG.33678.54"; exon_number "2";
chr11	StringTie	exon	86809317	86811226	1000	+	.	gene_id "MSTRG.33678"; transcript_id "MSTRG.33678.54"; exon_number "3";
chr11	StringTie	transcript	86800293	86811252	1000	+	.	gene_id "MSTRG.33678"; transcript_id "MSTRG.33678.55";
chr11	StringTie	exon	86800293	86800651	1000	+	.	gene_id "MSTRG.33678"; transcript_id "MSTRG.33678.55"; exon_number "1";
chr11	StringTie	exon	86807631	86808258	1000	+	.	gene_id "MSTRG.33678"; transcript_id "MSTRG.33678.55"; exon_number "2";
chr11	StringTie	exon	86808852	86811252	1000	+	.	gene_id "MSTRG.33678"; transcript_id "MSTRG.33678.55"; exon_number "3";
chr11	StringTie	transcript	86800304	86846636	1000	+	.	gene_id "MSTRG.33678"; transcript_id "MSTRG.33678.56";
chr11	StringTie	exon	86800304	86800651	1000	+	.	gene_id "MSTRG.33678"; transcript_id "MSTRG.33678.56"; exon_number "1";
chr11	StringTie	exon	86823377	86823593	1000	+	.	gene_id "MSTRG.33678"; transcript_id "MSTRG.33678.56"; exon_number "2";
chr11	StringTie	exon	86833147	86833462	1000	+	.	gene_id "MSTRG.33678"; transcript_id "MSTRG.33678.56"; exon_number "3";
chr11	StringTie	exon	86836819	86846636	1000	+	.	gene_id "MSTRG.33678"; transcript_id "MSTRG.33678.56"; exon_number "4";
chr11	StringTie	transcript	86800311	86856755	1000	+	.	gene_id "MSTRG.33678"; transcript_id "MSTRG.33678.57";
chr11	StringTie	exon	86800311	86800651	1000	+	.	gene_id "MSTRG.33678"; transcript_id "MSTRG.33678.57"; exon_number "1";
chr11	StringTie	exon	86823377	86823593	1000	+	.	gene_id "MSTRG.33678"; transcript_id "MSTRG.33678.57"; exon_number "2";
chr11	StringTie	exon	86850180	86856755	1000	+	.	gene_id "MSTRG.33678"; transcript_id "MSTRG.33678.57"; exon_number "3";
chr11	StringTie	transcript	86800322	86856963	1000	+	.	gene_id "MSTRG.33678"; transcript_id "MSTRG.33678.58";
chr11	StringTie	exon	86800322	86800651	1000	+	.	gene_id "MSTRG.33678"; transcript_id "MSTRG.33678.58"; exon_number "1";
chr11	StringTie	exon	86823377	86823593	1000	+	.	gene_id "MSTRG.33678"; transcript_id "MSTRG.33678.58"; exon_number "2";
chr11	StringTie	exon	86834701	86834764	1000	+	.	gene_id "MSTRG.33678"; transcript_id "MSTRG.33678.58"; exon_number "3";
chr11	StringTie	exon	86850180	86856963	1000	+	.	gene_id "MSTRG.33678"; transcript_id "MSTRG.33678.58"; exon_number "4";
chr11	StringTie	transcript	86800472	86811208	1000	+	.	gene_id "MSTRG.33678"; transcript_id "MSTRG.33678.59";
chr11	StringTie	exon	86800472	86800651	1000	+	.	gene_id "MSTRG.33678"; transcript_id "MSTRG.33678.59"; exon_number "1";
chr11	StringTie	exon	86807636	86808978	1000	+	.	gene_id "MSTRG.33678"; transcript_id "MSTRG.33678.59"; exon_number "2";
chr11	StringTie	exon	86809009	86811208	1000	+	.	gene_id "MSTRG.33678"; transcript_id "MSTRG.33678.59"; exon_number "3";
chr11	StringTie	transcript	86672212	86718874	1000	+	.	gene_id "MSTRG.33678"; transcript_id "MSTRG.33678.6";
chr11	StringTie	exon	86672212	86672451	1000	+	.	gene_id "MSTRG.33678"; transcript_id "MSTRG.33678.6"; exon_number "1";
chr11	StringTie	exon	86695802	86695924	1000	+	.	gene_id "MSTRG.33678"; transcript_id "MSTRG.33678.6"; exon_number "2";
chr11	StringTie	exon	86703099	86703127	1000	+	.	gene_id "MSTRG.33678"; transcript_id "MSTRG.33678.6"; exon_number "3";
chr11	StringTie	exon	86715102	86718874	1000	+	.	gene_id "MSTRG.33678"; transcript_id "MSTRG.33678.6"; exon_number "4";
chr11	StringTie	transcript	86800485	86811443	1000	+	.	gene_id "MSTRG.33678"; transcript_id "MSTRG.33678.60";
chr11	StringTie	exon	86800485	86800651	1000	+	.	gene_id "MSTRG.33678"; transcript_id "MSTRG.33678.60"; exon_number "1";
chr11	StringTie	exon	86807631	86807943	1000	+	.	gene_id "MSTRG.33678"; transcript_id "MSTRG.33678.60"; exon_number "2";
chr11	StringTie	exon	86807999	86811443	1000	+	.	gene_id "MSTRG.33678"; transcript_id "MSTRG.33678.60"; exon_number "3";
chr11	StringTie	transcript	86800499	86811228	1000	+	.	gene_id "MSTRG.33678"; transcript_id "MSTRG.33678.61";
chr11	StringTie	exon	86800499	86800651	1000	+	.	gene_id "MSTRG.33678"; transcript_id "MSTRG.33678.61"; exon_number "1";
chr11	StringTie	exon	86807631	86811066	1000	+	.	gene_id "MSTRG.33678"; transcript_id "MSTRG.33678.61"; exon_number "2";
chr11	StringTie	exon	86811129	86811228	1000	+	.	gene_id "MSTRG.33678"; transcript_id "MSTRG.33678.61"; exon_number "3";
chr11	StringTie	transcript	86800499	86811228	1000	+	.	gene_id "MSTRG.33678"; transcript_id "MSTRG.33678.62";
chr11	StringTie	exon	86800499	86800651	1000	+	.	gene_id "MSTRG.33678"; transcript_id "MSTRG.33678.62"; exon_number "1";
chr11	StringTie	exon	86807636	86811066	1000	+	.	gene_id "MSTRG.33678"; transcript_id "MSTRG.33678.62"; exon_number "2";
chr11	StringTie	exon	86811129	86811228	1000	+	.	gene_id "MSTRG.33678"; transcript_id "MSTRG.33678.62"; exon_number "3";
chr11	StringTie	transcript	86800501	86811248	1000	+	.	gene_id "MSTRG.33678"; transcript_id "MSTRG.33678.63";
chr11	StringTie	exon	86800501	86800651	1000	+	.	gene_id "MSTRG.33678"; transcript_id "MSTRG.33678.63"; exon_number "1";
chr11	StringTie	exon	86807636	86811080	1000	+	.	gene_id "MSTRG.33678"; transcript_id "MSTRG.33678.63"; exon_number "2";
chr11	StringTie	exon	86811149	86811248	1000	+	.	gene_id "MSTRG.33678"; transcript_id "MSTRG.33678.63"; exon_number "3";
chr11	StringTie	transcript	86800501	86811232	1000	+	.	gene_id "MSTRG.33678"; transcript_id "MSTRG.33678.64";
chr11	StringTie	exon	86800501	86800651	1000	+	.	gene_id "MSTRG.33678"; transcript_id "MSTRG.33678.64"; exon_number "1";
chr11	StringTie	exon	86807636	86810254	1000	+	.	gene_id "MSTRG.33678"; transcript_id "MSTRG.33678.64"; exon_number "2";
chr11	StringTie	exon	86810381	86811232	1000	+	.	gene_id "MSTRG.33678"; transcript_id "MSTRG.33678.64"; exon_number "3";
chr11	StringTie	transcript	86800540	86811711	1000	+	.	gene_id "MSTRG.33678"; transcript_id "MSTRG.33678.67";
chr11	StringTie	exon	86800540	86800651	1000	+	.	gene_id "MSTRG.33678"; transcript_id "MSTRG.33678.67"; exon_number "1";
chr11	StringTie	exon	86807631	86808505	1000	+	.	gene_id "MSTRG.33678"; transcript_id "MSTRG.33678.67"; exon_number "2";
chr11	StringTie	exon	86808703	86811711	1000	+	.	gene_id "MSTRG.33678"; transcript_id "MSTRG.33678.67"; exon_number "3";
chr11	StringTie	transcript	86800543	86811235	1000	+	.	gene_id "MSTRG.33678"; transcript_id "MSTRG.33678.68";
chr11	StringTie	exon	86800543	86800651	1000	+	.	gene_id "MSTRG.33678"; transcript_id "MSTRG.33678.68"; exon_number "1";
chr11	StringTie	exon	86807636	86810318	1000	+	.	gene_id "MSTRG.33678"; transcript_id "MSTRG.33678.68"; exon_number "2";
chr11	StringTie	exon	86810396	86811235	1000	+	.	gene_id "MSTRG.33678"; transcript_id "MSTRG.33678.68"; exon_number "3";
chr11	StringTie	transcript	86800544	86954803	1000	+	.	gene_id "MSTRG.33678"; transcript_id "MSTRG.33678.69";
chr11	StringTie	exon	86800544	86800651	1000	+	.	gene_id "MSTRG.33678"; transcript_id "MSTRG.33678.69"; exon_number "1";
chr11	StringTie	exon	86823377	86823593	1000	+	.	gene_id "MSTRG.33678"; transcript_id "MSTRG.33678.69"; exon_number "2";
chr11	StringTie	exon	86932695	86934256	1000	+	.	gene_id "MSTRG.33678"; transcript_id "MSTRG.33678.69"; exon_number "3";
chr11	StringTie	exon	86939020	86939126	1000	+	.	gene_id "MSTRG.33678"; transcript_id "MSTRG.33678.69"; exon_number "4";
chr11	StringTie	exon	86950356	86950499	1000	+	.	gene_id "MSTRG.33678"; transcript_id "MSTRG.33678.69"; exon_number "5";
chr11	StringTie	exon	86951216	86954803	1000	+	.	gene_id "MSTRG.33678"; transcript_id "MSTRG.33678.69"; exon_number "6";
chr11	StringTie	transcript	86672214	86811267	1000	+	.	gene_id "MSTRG.33678"; transcript_id "MSTRG.33678.7";
chr11	StringTie	exon	86672214	86672451	1000	+	.	gene_id "MSTRG.33678"; transcript_id "MSTRG.33678.7"; exon_number "1";
chr11	StringTie	exon	86788896	86791195	1000	+	.	gene_id "MSTRG.33678"; transcript_id "MSTRG.33678.7"; exon_number "2";
chr11	StringTie	exon	86807631	86811267	1000	+	.	gene_id "MSTRG.33678"; transcript_id "MSTRG.33678.7"; exon_number "3";
chr11	StringTie	transcript	86800544	86954803	1000	+	.	gene_id "MSTRG.33678"; transcript_id "MSTRG.33678.70";
chr11	StringTie	exon	86800544	86800651	1000	+	.	gene_id "MSTRG.33678"; transcript_id "MSTRG.33678.70"; exon_number "1";
chr11	StringTie	exon	86823334	86823593	1000	+	.	gene_id "MSTRG.33678"; transcript_id "MSTRG.33678.70"; exon_number "2";
chr11	StringTie	exon	86932695	86934256	1000	+	.	gene_id "MSTRG.33678"; transcript_id "MSTRG.33678.70"; exon_number "3";
chr11	StringTie	exon	86939020	86939126	1000	+	.	gene_id "MSTRG.33678"; transcript_id "MSTRG.33678.70"; exon_number "4";
chr11	StringTie	exon	86950356	86950499	1000	+	.	gene_id "MSTRG.33678"; transcript_id "MSTRG.33678.70"; exon_number "5";
chr11	StringTie	exon	86951216	86954803	1000	+	.	gene_id "MSTRG.33678"; transcript_id "MSTRG.33678.70"; exon_number "6";
chr11	StringTie	transcript	86800544	86954791	1000	+	.	gene_id "MSTRG.33678"; transcript_id "MSTRG.33678.71";
chr11	StringTie	exon	86800544	86800651	1000	+	.	gene_id "MSTRG.33678"; transcript_id "MSTRG.33678.71"; exon_number "1";
chr11	StringTie	exon	86823334	86823593	1000	+	.	gene_id "MSTRG.33678"; transcript_id "MSTRG.33678.71"; exon_number "2";
chr11	StringTie	exon	86932695	86934759	1000	+	.	gene_id "MSTRG.33678"; transcript_id "MSTRG.33678.71"; exon_number "3";
chr11	StringTie	exon	86939020	86939126	1000	+	.	gene_id "MSTRG.33678"; transcript_id "MSTRG.33678.71"; exon_number "4";
chr11	StringTie	exon	86950356	86950499	1000	+	.	gene_id "MSTRG.33678"; transcript_id "MSTRG.33678.71"; exon_number "5";
chr11	StringTie	exon	86951216	86954791	1000	+	.	gene_id "MSTRG.33678"; transcript_id "MSTRG.33678.71"; exon_number "6";
chr11	StringTie	transcript	86800544	86954708	1000	+	.	gene_id "MSTRG.33678"; transcript_id "MSTRG.33678.72";
chr11	StringTie	exon	86800544	86800651	1000	+	.	gene_id "MSTRG.33678"; transcript_id "MSTRG.33678.72"; exon_number "1";
chr11	StringTie	exon	86823377	86823593	1000	+	.	gene_id "MSTRG.33678"; transcript_id "MSTRG.33678.72"; exon_number "2";
chr11	StringTie	exon	86932695	86934759	1000	+	.	gene_id "MSTRG.33678"; transcript_id "MSTRG.33678.72"; exon_number "3";
chr11	StringTie	exon	86939020	86939126	1000	+	.	gene_id "MSTRG.33678"; transcript_id "MSTRG.33678.72"; exon_number "4";
chr11	StringTie	exon	86950356	86950499	1000	+	.	gene_id "MSTRG.33678"; transcript_id "MSTRG.33678.72"; exon_number "5";
chr11	StringTie	exon	86951216	86954708	1000	+	.	gene_id "MSTRG.33678"; transcript_id "MSTRG.33678.72"; exon_number "6";
chr11	StringTie	transcript	86800545	86834745	1000	+	.	gene_id "MSTRG.33678"; transcript_id "MSTRG.33678.75";
chr11	StringTie	exon	86800545	86800651	1000	+	.	gene_id "MSTRG.33678"; transcript_id "MSTRG.33678.75"; exon_number "1";
chr11	StringTie	exon	86823377	86823593	1000	+	.	gene_id "MSTRG.33678"; transcript_id "MSTRG.33678.75"; exon_number "2";
chr11	StringTie	exon	86832582	86832677	1000	+	.	gene_id "MSTRG.33678"; transcript_id "MSTRG.33678.75"; exon_number "3";
chr11	StringTie	exon	86834701	86834745	1000	+	.	gene_id "MSTRG.33678"; transcript_id "MSTRG.33678.75"; exon_number "4";
chr11	StringTie	transcript	86800579	86809181	1000	+	.	gene_id "MSTRG.33678"; transcript_id "MSTRG.33678.76";
chr11	StringTie	exon	86800579	86800651	1000	+	.	gene_id "MSTRG.33678"; transcript_id "MSTRG.33678.76"; exon_number "1";
chr11	StringTie	exon	86807636	86807774	1000	+	.	gene_id "MSTRG.33678"; transcript_id "MSTRG.33678.76"; exon_number "2";
chr11	StringTie	exon	86807826	86809181	1000	+	.	gene_id "MSTRG.33678"; transcript_id "MSTRG.33678.76"; exon_number "3";
chr11	StringTie	transcript	86800588	86811231	1000	+	.	gene_id "MSTRG.33678"; transcript_id "MSTRG.33678.77";
chr11	StringTie	exon	86800588	86800651	1000	+	.	gene_id "MSTRG.33678"; transcript_id "MSTRG.33678.77"; exon_number "1";
chr11	StringTie	exon	86807631	86807811	1000	+	.	gene_id "MSTRG.33678"; transcript_id "MSTRG.33678.77"; exon_number "2";
chr11	StringTie	exon	86807884	86811231	1000	+	.	gene_id "MSTRG.33678"; transcript_id "MSTRG.33678.77"; exon_number "3";
chr11	StringTie	transcript	86801544	86811321	1000	+	.	gene_id "MSTRG.33678"; transcript_id "MSTRG.33678.78";
chr11	StringTie	exon	86801544	86801565	1000	+	.	gene_id "MSTRG.33678"; transcript_id "MSTRG.33678.78"; exon_number "1";
chr11	StringTie	exon	86807631	86811321	1000	+	.	gene_id "MSTRG.33678"; transcript_id "MSTRG.33678.78"; exon_number "2";
chr11	StringTie	transcript	86806486	86809206	1000	+	.	gene_id "MSTRG.33678"; transcript_id "MSTRG.33678.79";
chr11	StringTie	exon	86806486	86806504	1000	+	.	gene_id "MSTRG.33678"; transcript_id "MSTRG.33678.79"; exon_number "1";
chr11	StringTie	exon	86807631	86809206	1000	+	.	gene_id "MSTRG.33678"; transcript_id "MSTRG.33678.79"; exon_number "2";
chr11	StringTie	transcript	86672227	86795282	1000	+	.	gene_id "MSTRG.33678"; transcript_id "MSTRG.33678.8";
chr11	StringTie	exon	86672227	86672451	1000	+	.	gene_id "MSTRG.33678"; transcript_id "MSTRG.33678.8"; exon_number "1";
chr11	StringTie	exon	86695802	86695924	1000	+	.	gene_id "MSTRG.33678"; transcript_id "MSTRG.33678.8"; exon_number "2";
chr11	StringTie	exon	86727340	86727522	1000	+	.	gene_id "MSTRG.33678"; transcript_id "MSTRG.33678.8"; exon_number "3";
chr11	StringTie	exon	86788896	86791195	1000	+	.	gene_id "MSTRG.33678"; transcript_id "MSTRG.33678.8"; exon_number "4";
chr11	StringTie	exon	86794911	86795282	1000	+	.	gene_id "MSTRG.33678"; transcript_id "MSTRG.33678.8"; exon_number "5";
chr11	StringTie	transcript	86864107	86958938	1000	+	.	gene_id "MSTRG.33678"; transcript_id "MSTRG.33678.82";
chr11	StringTie	exon	86864107	86864203	1000	+	.	gene_id "MSTRG.33678"; transcript_id "MSTRG.33678.82"; exon_number "1";
chr11	StringTie	exon	86878314	86905922	1000	+	.	gene_id "MSTRG.33678"; transcript_id "MSTRG.33678.82"; exon_number "2";
chr11	StringTie	exon	86920324	86920465	1000	+	.	gene_id "MSTRG.33678"; transcript_id "MSTRG.33678.82"; exon_number "3";
chr11	StringTie	exon	86939020	86939126	1000	+	.	gene_id "MSTRG.33678"; transcript_id "MSTRG.33678.82"; exon_number "4";
chr11	StringTie	exon	86950356	86950499	1000	+	.	gene_id "MSTRG.33678"; transcript_id "MSTRG.33678.82"; exon_number "5";
chr11	StringTie	exon	86951216	86954359	1000	+	.	gene_id "MSTRG.33678"; transcript_id "MSTRG.33678.82"; exon_number "6";
chr11	StringTie	exon	86957982	86958938	1000	+	.	gene_id "MSTRG.33678"; transcript_id "MSTRG.33678.82"; exon_number "7";
chr11	StringTie	transcript	86866225	86880624	1000	+	.	gene_id "MSTRG.33678"; transcript_id "MSTRG.33678.83";
chr11	StringTie	exon	86866225	86866294	1000	+	.	gene_id "MSTRG.33678"; transcript_id "MSTRG.33678.83"; exon_number "1";
chr11	StringTie	exon	86878314	86880624	1000	+	.	gene_id "MSTRG.33678"; transcript_id "MSTRG.33678.83"; exon_number "2";
chr11	StringTie	transcript	86874503	86876101	1000	+	.	gene_id "MSTRG.33678"; transcript_id "MSTRG.33678.84";
chr11	StringTie	exon	86874503	86874869	1000	+	.	gene_id "MSTRG.33678"; transcript_id "MSTRG.33678.84"; exon_number "1";
chr11	StringTie	exon	86875707	86876101	1000	+	.	gene_id "MSTRG.33678"; transcript_id "MSTRG.33678.84"; exon_number "2";
chr11	StringTie	transcript	86908203	86954778	1000	+	.	gene_id "MSTRG.33678"; transcript_id "MSTRG.33678.85";
chr11	StringTie	exon	86908203	86908243	1000	+	.	gene_id "MSTRG.33678"; transcript_id "MSTRG.33678.85"; exon_number "1";
chr11	StringTie	exon	86920324	86920465	1000	+	.	gene_id "MSTRG.33678"; transcript_id "MSTRG.33678.85"; exon_number "2";
chr11	StringTie	exon	86939020	86939126	1000	+	.	gene_id "MSTRG.33678"; transcript_id "MSTRG.33678.85"; exon_number "3";
chr11	StringTie	exon	86950356	86950499	1000	+	.	gene_id "MSTRG.33678"; transcript_id "MSTRG.33678.85"; exon_number "4";
chr11	StringTie	exon	86951216	86954778	1000	+	.	gene_id "MSTRG.33678"; transcript_id "MSTRG.33678.85"; exon_number "5";
chr11	StringTie	transcript	86912235	86958060	1000	+	.	gene_id "MSTRG.33678"; transcript_id "MSTRG.33678.86";
chr11	StringTie	exon	86912235	86920465	1000	+	.	gene_id "MSTRG.33678"; transcript_id "MSTRG.33678.86"; exon_number "1";
chr11	StringTie	exon	86932695	86941027	1000	+	.	gene_id "MSTRG.33678"; transcript_id "MSTRG.33678.86"; exon_number "2";
chr11	StringTie	exon	86950356	86950499	1000	+	.	gene_id "MSTRG.33678"; transcript_id "MSTRG.33678.86"; exon_number "3";
chr11	StringTie	exon	86951216	86954359	1000	+	.	gene_id "MSTRG.33678"; transcript_id "MSTRG.33678.86"; exon_number "4";
chr11	StringTie	exon	86957982	86958060	1000	+	.	gene_id "MSTRG.33678"; transcript_id "MSTRG.33678.86"; exon_number "5";
chr11	StringTie	transcript	86912237	86982473	1000	+	.	gene_id "MSTRG.33678"; transcript_id "MSTRG.33678.87";
chr11	StringTie	exon	86912237	86920465	1000	+	.	gene_id "MSTRG.33678"; transcript_id "MSTRG.33678.87"; exon_number "1";
chr11	StringTie	exon	86932695	86934256	1000	+	.	gene_id "MSTRG.33678"; transcript_id "MSTRG.33678.87"; exon_number "2";
chr11	StringTie	exon	86939020	86939126	1000	+	.	gene_id "MSTRG.33678"; transcript_id "MSTRG.33678.87"; exon_number "3";
chr11	StringTie	exon	86950356	86950499	1000	+	.	gene_id "MSTRG.33678"; transcript_id "MSTRG.33678.87"; exon_number "4";
chr11	StringTie	exon	86951216	86954359	1000	+	.	gene_id "MSTRG.33678"; transcript_id "MSTRG.33678.87"; exon_number "5";
chr11	StringTie	exon	86957982	86958026	1000	+	.	gene_id "MSTRG.33678"; transcript_id "MSTRG.33678.87"; exon_number "6";
chr11	StringTie	exon	86982433	86982473	1000	+	.	gene_id "MSTRG.33678"; transcript_id "MSTRG.33678.87"; exon_number "7";
chr11	StringTie	transcript	86920249	86954792	1000	+	.	gene_id "MSTRG.33678"; transcript_id "MSTRG.33678.88";
chr11	StringTie	exon	86920249	86920465	1000	+	.	gene_id "MSTRG.33678"; transcript_id "MSTRG.33678.88"; exon_number "1";
chr11	StringTie	exon	86939020	86939126	1000	+	.	gene_id "MSTRG.33678"; transcript_id "MSTRG.33678.88"; exon_number "2";
chr11	StringTie	exon	86950356	86950497	1000	+	.	gene_id "MSTRG.33678"; transcript_id "MSTRG.33678.88"; exon_number "3";
chr11	StringTie	exon	86951216	86954792	1000	+	.	gene_id "MSTRG.33678"; transcript_id "MSTRG.33678.88"; exon_number "4";
chr11	StringTie	transcript	86920340	86954144	1000	+	.	gene_id "MSTRG.33678"; transcript_id "MSTRG.33678.89";
chr11	StringTie	exon	86920340	86920465	1000	+	.	gene_id "MSTRG.33678"; transcript_id "MSTRG.33678.89"; exon_number "1";
chr11	StringTie	exon	86934110	86934733	1000	+	.	gene_id "MSTRG.33678"; transcript_id "MSTRG.33678.89"; exon_number "2";
chr11	StringTie	exon	86939020	86939126	1000	+	.	gene_id "MSTRG.33678"; transcript_id "MSTRG.33678.89"; exon_number "3";
chr11	StringTie	exon	86950356	86950499	1000	+	.	gene_id "MSTRG.33678"; transcript_id "MSTRG.33678.89"; exon_number "4";
chr11	StringTie	exon	86951216	86954144	1000	+	.	gene_id "MSTRG.33678"; transcript_id "MSTRG.33678.89"; exon_number "5";
chr11	StringTie	transcript	86672229	86811233	1000	+	.	gene_id "MSTRG.33678"; transcript_id "MSTRG.33678.9";
chr11	StringTie	exon	86672229	86672451	1000	+	.	gene_id "MSTRG.33678"; transcript_id "MSTRG.33678.9"; exon_number "1";
chr11	StringTie	exon	86695802	86695847	1000	+	.	gene_id "MSTRG.33678"; transcript_id "MSTRG.33678.9"; exon_number "2";
chr11	StringTie	exon	86788896	86791195	1000	+	.	gene_id "MSTRG.33678"; transcript_id "MSTRG.33678.9"; exon_number "3";
chr11	StringTie	exon	86807631	86811233	1000	+	.	gene_id "MSTRG.33678"; transcript_id "MSTRG.33678.9"; exon_number "4";
chr11	StringTie	transcript	86928917	86954130	1000	+	.	gene_id "MSTRG.33678"; transcript_id "MSTRG.33678.90";
chr11	StringTie	exon	86928917	86928949	1000	+	.	gene_id "MSTRG.33678"; transcript_id "MSTRG.33678.90"; exon_number "1";
chr11	StringTie	exon	86939020	86939126	1000	+	.	gene_id "MSTRG.33678"; transcript_id "MSTRG.33678.90"; exon_number "2";
chr11	StringTie	exon	86950356	86950499	1000	+	.	gene_id "MSTRG.33678"; transcript_id "MSTRG.33678.90"; exon_number "3";
chr11	StringTie	exon	86951216	86954130	1000	+	.	gene_id "MSTRG.33678"; transcript_id "MSTRG.33678.90"; exon_number "4";
chr11	StringTie	transcript	86929712	86954238	1000	+	.	gene_id "MSTRG.33678"; transcript_id "MSTRG.33678.91";
chr11	StringTie	exon	86929712	86929906	1000	+	.	gene_id "MSTRG.33678"; transcript_id "MSTRG.33678.91"; exon_number "1";
chr11	StringTie	exon	86939020	86939126	1000	+	.	gene_id "MSTRG.33678"; transcript_id "MSTRG.33678.91"; exon_number "2";
chr11	StringTie	exon	86950356	86950499	1000	+	.	gene_id "MSTRG.33678"; transcript_id "MSTRG.33678.91"; exon_number "3";
chr11	StringTie	exon	86951216	86954238	1000	+	.	gene_id "MSTRG.33678"; transcript_id "MSTRG.33678.91"; exon_number "4";
chr11	StringTie	transcript	86932666	86954152	1000	+	.	gene_id "MSTRG.33678"; transcript_id "MSTRG.33678.92";
chr11	StringTie	exon	86932666	86934256	1000	+	.	gene_id "MSTRG.33678"; transcript_id "MSTRG.33678.92"; exon_number "1";
chr11	StringTie	exon	86939020	86939126	1000	+	.	gene_id "MSTRG.33678"; transcript_id "MSTRG.33678.92"; exon_number "2";
chr11	StringTie	exon	86950356	86950497	1000	+	.	gene_id "MSTRG.33678"; transcript_id "MSTRG.33678.92"; exon_number "3";
chr11	StringTie	exon	86951216	86954152	1000	+	.	gene_id "MSTRG.33678"; transcript_id "MSTRG.33678.92"; exon_number "4";
chr11	StringTie	transcript	86938483	86954253	1000	+	.	gene_id "MSTRG.33678"; transcript_id "MSTRG.33678.93";
chr11	StringTie	exon	86938483	86938541	1000	+	.	gene_id "MSTRG.33678"; transcript_id "MSTRG.33678.93"; exon_number "1";
chr11	StringTie	exon	86939020	86939126	1000	+	.	gene_id "MSTRG.33678"; transcript_id "MSTRG.33678.93"; exon_number "2";
chr11	StringTie	exon	86950356	86950499	1000	+	.	gene_id "MSTRG.33678"; transcript_id "MSTRG.33678.93"; exon_number "3";
chr11	StringTie	exon	86951216	86954253	1000	+	.	gene_id "MSTRG.33678"; transcript_id "MSTRG.33678.93"; exon_number "4";
chr11	StringTie	transcript	86939500	86952892	1000	+	.	gene_id "MSTRG.33678"; transcript_id "MSTRG.33678.94";
chr11	StringTie	exon	86939500	86941027	1000	+	.	gene_id "MSTRG.33678"; transcript_id "MSTRG.33678.94"; exon_number "1";
chr11	StringTie	exon	86950356	86950499	1000	+	.	gene_id "MSTRG.33678"; transcript_id "MSTRG.33678.94"; exon_number "2";
chr11	StringTie	exon	86951216	86952071	1000	+	.	gene_id "MSTRG.33678"; transcript_id "MSTRG.33678.94"; exon_number "3";
chr11	StringTie	exon	86952165	86952892	1000	+	.	gene_id "MSTRG.33678"; transcript_id "MSTRG.33678.94"; exon_number "4";
chr11	StringTie	transcript	86955554	87158777	1000	+	.	gene_id "MSTRG.33678"; transcript_id "MSTRG.33678.97";
chr11	StringTie	exon	86955554	86955712	1000	+	.	gene_id "MSTRG.33678"; transcript_id "MSTRG.33678.97"; exon_number "1";
chr11	StringTie	exon	86957982	86958026	1000	+	.	gene_id "MSTRG.33678"; transcript_id "MSTRG.33678.97"; exon_number "2";
chr11	StringTie	exon	87067694	87067821	1000	+	.	gene_id "MSTRG.33678"; transcript_id "MSTRG.33678.97"; exon_number "3";
chr11	StringTie	exon	87071523	87071615	1000	+	.	gene_id "MSTRG.33678"; transcript_id "MSTRG.33678.97"; exon_number "4";
chr11	StringTie	exon	87091362	87091395	1000	+	.	gene_id "MSTRG.33678"; transcript_id "MSTRG.33678.97"; exon_number "5";
chr11	StringTie	exon	87157341	87157406	1000	+	.	gene_id "MSTRG.33678"; transcript_id "MSTRG.33678.97"; exon_number "6";
chr11	StringTie	exon	87158653	87158777	1000	+	.	gene_id "MSTRG.33678"; transcript_id "MSTRG.33678.97"; exon_number "7";
chr11	StringTie	transcript	86955590	87158759	1000	+	.	gene_id "MSTRG.33678"; transcript_id "MSTRG.33678.98";
chr11	StringTie	exon	86955590	86955712	1000	+	.	gene_id "MSTRG.33678"; transcript_id "MSTRG.33678.98"; exon_number "1";
chr11	StringTie	exon	86957982	86958026	1000	+	.	gene_id "MSTRG.33678"; transcript_id "MSTRG.33678.98"; exon_number "2";
chr11	StringTie	exon	87067694	87067821	1000	+	.	gene_id "MSTRG.33678"; transcript_id "MSTRG.33678.98"; exon_number "3";
chr11	StringTie	exon	87071523	87071615	1000	+	.	gene_id "MSTRG.33678"; transcript_id "MSTRG.33678.98"; exon_number "4";
chr11	StringTie	exon	87091362	87091395	1000	+	.	gene_id "MSTRG.33678"; transcript_id "MSTRG.33678.98"; exon_number "5";
chr11	StringTie	exon	87157341	87157406	1000	+	.	gene_id "MSTRG.33678"; transcript_id "MSTRG.33678.98"; exon_number "6";
chr11	StringTie	exon	87158487	87158759	1000	+	.	gene_id "MSTRG.33678"; transcript_id "MSTRG.33678.98"; exon_number "7";
chr11	StringTie	transcript	86714294	86724423	1000	-	.	gene_id "MSTRG.33679"; transcript_id "MSTRG.33679.1";
chr11	StringTie	exon	86714294	86718068	1000	-	.	gene_id "MSTRG.33679"; transcript_id "MSTRG.33679.1"; exon_number "1";
chr11	StringTie	exon	86724347	86724423	1000	-	.	gene_id "MSTRG.33679"; transcript_id "MSTRG.33679.1"; exon_number "2";
chr11	StringTie	transcript	86717472	86736018	1000	-	.	gene_id "MSTRG.33679"; transcript_id "MSTRG.33679.2";
chr11	StringTie	exon	86717472	86718068	1000	-	.	gene_id "MSTRG.33679"; transcript_id "MSTRG.33679.2"; exon_number "1";
chr11	StringTie	exon	86723931	86724052	1000	-	.	gene_id "MSTRG.33679"; transcript_id "MSTRG.33679.2"; exon_number "2";
chr11	StringTie	exon	86735701	86736018	1000	-	.	gene_id "MSTRG.33679"; transcript_id "MSTRG.33679.2"; exon_number "3";
chr11	StringTie	transcript	86723931	86735799	1000	-	.	gene_id "MSTRG.33679"; transcript_id "MSTRG.33679.3";
chr11	StringTie	exon	86723931	86724052	1000	-	.	gene_id "MSTRG.33679"; transcript_id "MSTRG.33679.3"; exon_number "1";
chr11	StringTie	exon	86724347	86724439	1000	-	.	gene_id "MSTRG.33679"; transcript_id "MSTRG.33679.3"; exon_number "2";
chr11	StringTie	exon	86735701	86735799	1000	-	.	gene_id "MSTRG.33679"; transcript_id "MSTRG.33679.3"; exon_number "3";
chr1	StringTie	transcript	42340711	42344377	1000	.	.	gene_id "MSTRG.3368"; transcript_id "MSTRG.3368.1";
chr1	StringTie	exon	42340711	42344377	1000	.	.	gene_id "MSTRG.3368"; transcript_id "MSTRG.3368.1"; exon_number "1";
chr11	StringTie	transcript	86729415	86733153	1000	-	.	gene_id "MSTRG.33680"; transcript_id "MSTRG.33680.1";
chr11	StringTie	exon	86729415	86732016	1000	-	.	gene_id "MSTRG.33680"; transcript_id "MSTRG.33680.1"; exon_number "1";
chr11	StringTie	exon	86732172	86733153	1000	-	.	gene_id "MSTRG.33680"; transcript_id "MSTRG.33680.1"; exon_number "2";
chr11	StringTie	transcript	86731307	86733333	1000	-	.	gene_id "MSTRG.33680"; transcript_id "MSTRG.33680.2";
chr11	StringTie	exon	86731307	86732125	1000	-	.	gene_id "MSTRG.33680"; transcript_id "MSTRG.33680.2"; exon_number "1";
chr11	StringTie	exon	86732242	86733333	1000	-	.	gene_id "MSTRG.33680"; transcript_id "MSTRG.33680.2"; exon_number "2";
chr11	StringTie	transcript	86731578	86733152	1000	-	.	gene_id "MSTRG.33680"; transcript_id "MSTRG.33680.3";
chr11	StringTie	exon	86731578	86732380	1000	-	.	gene_id "MSTRG.33680"; transcript_id "MSTRG.33680.3"; exon_number "1";
chr11	StringTie	exon	86732559	86733152	1000	-	.	gene_id "MSTRG.33680"; transcript_id "MSTRG.33680.3"; exon_number "2";
chr11	StringTie	transcript	86745110	86751320	1000	-	.	gene_id "MSTRG.33681"; transcript_id "MSTRG.33681.1";
chr11	StringTie	exon	86745110	86745664	1000	-	.	gene_id "MSTRG.33681"; transcript_id "MSTRG.33681.1"; exon_number "1";
chr11	StringTie	exon	86751154	86751320	1000	-	.	gene_id "MSTRG.33681"; transcript_id "MSTRG.33681.1"; exon_number "2";
chr11	StringTie	transcript	86755079	86762111	1000	-	.	gene_id "MSTRG.33682"; transcript_id "MSTRG.33682.1";
chr11	StringTie	exon	86755079	86755699	1000	-	.	gene_id "MSTRG.33682"; transcript_id "MSTRG.33682.1"; exon_number "1";
chr11	StringTie	exon	86762012	86762111	1000	-	.	gene_id "MSTRG.33682"; transcript_id "MSTRG.33682.1"; exon_number "2";
chr11	StringTie	transcript	86767058	86771621	1000	-	.	gene_id "MSTRG.33683"; transcript_id "MSTRG.33683.1";
chr11	StringTie	exon	86767058	86767183	1000	-	.	gene_id "MSTRG.33683"; transcript_id "MSTRG.33683.1"; exon_number "1";
chr11	StringTie	exon	86770777	86771621	1000	-	.	gene_id "MSTRG.33683"; transcript_id "MSTRG.33683.1"; exon_number "2";
chr11	StringTie	transcript	86788793	86795175	1000	-	.	gene_id "MSTRG.33684"; transcript_id "MSTRG.33684.1";
chr11	StringTie	exon	86788793	86789801	1000	-	.	gene_id "MSTRG.33684"; transcript_id "MSTRG.33684.1"; exon_number "1";
chr11	StringTie	exon	86791011	86795175	1000	-	.	gene_id "MSTRG.33684"; transcript_id "MSTRG.33684.1"; exon_number "2";
chr11	StringTie	transcript	86788804	86791163	1000	-	.	gene_id "MSTRG.33684"; transcript_id "MSTRG.33684.2";
chr11	StringTie	exon	86788804	86789836	1000	-	.	gene_id "MSTRG.33684"; transcript_id "MSTRG.33684.2"; exon_number "1";
chr11	StringTie	exon	86791011	86791163	1000	-	.	gene_id "MSTRG.33684"; transcript_id "MSTRG.33684.2"; exon_number "2";
chr11	StringTie	transcript	86800547	86808700	1000	-	.	gene_id "MSTRG.33685"; transcript_id "MSTRG.33685.1";
chr11	StringTie	exon	86800547	86800601	1000	-	.	gene_id "MSTRG.33685"; transcript_id "MSTRG.33685.1"; exon_number "1";
chr11	StringTie	exon	86807741	86807943	1000	-	.	gene_id "MSTRG.33685"; transcript_id "MSTRG.33685.1"; exon_number "2";
chr11	StringTie	exon	86808615	86808700	1000	-	.	gene_id "MSTRG.33685"; transcript_id "MSTRG.33685.1"; exon_number "3";
chr11	StringTie	transcript	86807602	86808909	1000	-	.	gene_id "MSTRG.33685"; transcript_id "MSTRG.33685.2";
chr11	StringTie	exon	86807602	86807751	1000	-	.	gene_id "MSTRG.33685"; transcript_id "MSTRG.33685.2"; exon_number "1";
chr11	StringTie	exon	86807982	86808038	1000	-	.	gene_id "MSTRG.33685"; transcript_id "MSTRG.33685.2"; exon_number "2";
chr11	StringTie	exon	86808189	86808435	1000	-	.	gene_id "MSTRG.33685"; transcript_id "MSTRG.33685.2"; exon_number "3";
chr11	StringTie	exon	86808607	86808611	1000	-	.	gene_id "MSTRG.33685"; transcript_id "MSTRG.33685.2"; exon_number "4";
chr11	StringTie	exon	86808805	86808909	1000	-	.	gene_id "MSTRG.33685"; transcript_id "MSTRG.33685.2"; exon_number "5";
chr11	StringTie	transcript	86807604	86809429	1000	-	.	gene_id "MSTRG.33685"; transcript_id "MSTRG.33685.3";
chr11	StringTie	exon	86807604	86807740	1000	-	.	gene_id "MSTRG.33685"; transcript_id "MSTRG.33685.3"; exon_number "1";
chr11	StringTie	exon	86807778	86807778	1000	-	.	gene_id "MSTRG.33685"; transcript_id "MSTRG.33685.3"; exon_number "2";
chr11	StringTie	exon	86808268	86808545	1000	-	.	gene_id "MSTRG.33685"; transcript_id "MSTRG.33685.3"; exon_number "3";
chr11	StringTie	exon	86808626	86808955	1000	-	.	gene_id "MSTRG.33685"; transcript_id "MSTRG.33685.3"; exon_number "4";
chr11	StringTie	exon	86809409	86809429	1000	-	.	gene_id "MSTRG.33685"; transcript_id "MSTRG.33685.3"; exon_number "5";
chr11	StringTie	transcript	86807944	86809138	1000	-	.	gene_id "MSTRG.33685"; transcript_id "MSTRG.33685.4";
chr11	StringTie	exon	86807944	86808188	1000	-	.	gene_id "MSTRG.33685"; transcript_id "MSTRG.33685.4"; exon_number "1";
chr11	StringTie	exon	86808546	86808774	1000	-	.	gene_id "MSTRG.33685"; transcript_id "MSTRG.33685.4"; exon_number "2";
chr11	StringTie	exon	86808932	86809138	1000	-	.	gene_id "MSTRG.33685"; transcript_id "MSTRG.33685.4"; exon_number "3";
chr11	StringTie	transcript	86808031	86808643	1000	-	.	gene_id "MSTRG.33685"; transcript_id "MSTRG.33685.5";
chr11	StringTie	exon	86808031	86808188	1000	-	.	gene_id "MSTRG.33685"; transcript_id "MSTRG.33685.5"; exon_number "1";
chr11	StringTie	exon	86808324	86808387	1000	-	.	gene_id "MSTRG.33685"; transcript_id "MSTRG.33685.5"; exon_number "2";
chr11	StringTie	exon	86808499	86808643	1000	-	.	gene_id "MSTRG.33685"; transcript_id "MSTRG.33685.5"; exon_number "3";
chr11	StringTie	transcript	86808452	86808876	1000	-	.	gene_id "MSTRG.33685"; transcript_id "MSTRG.33685.6";
chr11	StringTie	exon	86808452	86808551	1000	-	.	gene_id "MSTRG.33685"; transcript_id "MSTRG.33685.6"; exon_number "1";
chr11	StringTie	exon	86808576	86808876	1000	-	.	gene_id "MSTRG.33685"; transcript_id "MSTRG.33685.6"; exon_number "2";
chr11	StringTie	transcript	86810917	86811447	1000	-	.	gene_id "MSTRG.33686"; transcript_id "MSTRG.33686.1";
chr11	StringTie	exon	86810917	86810991	1000	-	.	gene_id "MSTRG.33686"; transcript_id "MSTRG.33686.1"; exon_number "1";
chr11	StringTie	exon	86811139	86811447	1000	-	.	gene_id "MSTRG.33686"; transcript_id "MSTRG.33686.1"; exon_number "2";
chr11	StringTie	transcript	86821143	86821728	1000	-	.	gene_id "MSTRG.33687"; transcript_id "ENST00000605633"; gene_name "AP000654.5"; ref_gene_id "ENSG00000271318";
chr11	StringTie	exon	86821143	86821728	1000	-	.	gene_id "MSTRG.33687"; transcript_id "ENST00000605633"; exon_number "1"; gene_name "AP000654.5"; ref_gene_id "ENSG00000271318";
chr11	StringTie	transcript	86832540	86833449	1000	-	.	gene_id "MSTRG.33688"; transcript_id "ENST00000526052"; gene_name "OR7E13P"; ref_gene_id "ENSG00000197882";
chr11	StringTie	exon	86832540	86833449	1000	-	.	gene_id "MSTRG.33688"; transcript_id "ENST00000526052"; exon_number "1"; gene_name "OR7E13P"; ref_gene_id "ENSG00000197882";
chr11	StringTie	transcript	86824629	86840371	1000	-	.	gene_id "MSTRG.33688"; transcript_id "MSTRG.33688.1";
chr11	StringTie	exon	86824629	86833413	1000	-	.	gene_id "MSTRG.33688"; transcript_id "MSTRG.33688.1"; exon_number "1";
chr11	StringTie	exon	86833864	86834073	1000	-	.	gene_id "MSTRG.33688"; transcript_id "MSTRG.33688.1"; exon_number "2";
chr11	StringTie	exon	86837690	86840371	1000	-	.	gene_id "MSTRG.33688"; transcript_id "MSTRG.33688.1"; exon_number "3";
chr11	StringTie	transcript	86857059	86857947	1000	-	.	gene_id "MSTRG.33689"; transcript_id "ENST00000533071"; gene_name "OR7E2P"; ref_gene_id "ENSG00000255203";
chr11	StringTie	exon	86857059	86857947	1000	-	.	gene_id "MSTRG.33689"; transcript_id "ENST00000533071"; exon_number "1"; gene_name "OR7E2P"; ref_gene_id "ENSG00000255203";
chr1	StringTie	transcript	42347551	42349710	1000	.	.	gene_id "MSTRG.3369"; transcript_id "MSTRG.3369.1";
chr1	StringTie	exon	42347551	42349710	1000	.	.	gene_id "MSTRG.3369"; transcript_id "MSTRG.3369.1"; exon_number "1";
chr11	StringTie	transcript	86892214	86922104	1000	-	.	gene_id "MSTRG.33690"; transcript_id "ENST00000528660"; gene_name "RP11-736K20.5"; ref_gene_id "ENSG00000255471";
chr11	StringTie	exon	86892214	86892372	1000	-	.	gene_id "MSTRG.33690"; transcript_id "ENST00000528660"; exon_number "1"; gene_name "RP11-736K20.5"; ref_gene_id "ENSG00000255471";
chr11	StringTie	exon	86896413	86896540	1000	-	.	gene_id "MSTRG.33690"; transcript_id "ENST00000528660"; exon_number "2"; gene_name "RP11-736K20.5"; ref_gene_id "ENSG00000255471";
chr11	StringTie	exon	86921236	86922104	1000	-	.	gene_id "MSTRG.33690"; transcript_id "ENST00000528660"; exon_number "3"; gene_name "RP11-736K20.5"; ref_gene_id "ENSG00000255471";
chr11	StringTie	transcript	86945679	86955391	1000	-	.	gene_id "MSTRG.33690"; transcript_id "ENST00000531380"; gene_name "FZD4"; ref_gene_id "ENSG00000174804";
chr11	StringTie	exon	86945679	86952470	1000	-	.	gene_id "MSTRG.33690"; transcript_id "ENST00000531380"; exon_number "1"; gene_name "FZD4"; ref_gene_id "ENSG00000174804";
chr11	StringTie	exon	86954801	86955391	1000	-	.	gene_id "MSTRG.33690"; transcript_id "ENST00000531380"; exon_number "2"; gene_name "FZD4"; ref_gene_id "ENSG00000174804";
chr11	StringTie	transcript	86921922	86925037	1000	-	.	gene_id "MSTRG.33690"; transcript_id "ENST00000533672"; gene_name "RP11-736K20.5"; ref_gene_id "ENSG00000255471";
chr11	StringTie	exon	86921922	86922098	1000	-	.	gene_id "MSTRG.33690"; transcript_id "ENST00000533672"; exon_number "1"; gene_name "RP11-736K20.5"; ref_gene_id "ENSG00000255471";
chr11	StringTie	exon	86924976	86925037	1000	-	.	gene_id "MSTRG.33690"; transcript_id "ENST00000533672"; exon_number "2"; gene_name "RP11-736K20.5"; ref_gene_id "ENSG00000255471";
chr11	StringTie	transcript	86908990	86912238	1000	-	.	gene_id "MSTRG.33690"; transcript_id "ENST00000624364"; gene_name "RP11-736K20.4"; ref_gene_id "ENSG00000280339";
chr11	StringTie	exon	86908990	86912238	1000	-	.	gene_id "MSTRG.33690"; transcript_id "ENST00000624364"; exon_number "1"; gene_name "RP11-736K20.4"; ref_gene_id "ENSG00000280339";
chr11	StringTie	transcript	86886908	86956254	1000	-	.	gene_id "MSTRG.33690"; transcript_id "MSTRG.33690.1";
chr11	StringTie	exon	86886908	86896540	1000	-	.	gene_id "MSTRG.33690"; transcript_id "MSTRG.33690.1"; exon_number "1";
chr11	StringTie	exon	86921236	86922098	1000	-	.	gene_id "MSTRG.33690"; transcript_id "MSTRG.33690.1"; exon_number "2";
chr11	StringTie	exon	86936777	86936863	1000	-	.	gene_id "MSTRG.33690"; transcript_id "MSTRG.33690.1"; exon_number "3";
chr11	StringTie	exon	86951208	86952470	1000	-	.	gene_id "MSTRG.33690"; transcript_id "MSTRG.33690.1"; exon_number "4";
chr11	StringTie	exon	86954801	86955007	1000	-	.	gene_id "MSTRG.33690"; transcript_id "MSTRG.33690.1"; exon_number "5";
chr11	StringTie	exon	86956152	86956254	1000	-	.	gene_id "MSTRG.33690"; transcript_id "MSTRG.33690.1"; exon_number "6";
chr11	StringTie	transcript	86888175	86956593	1000	-	.	gene_id "MSTRG.33690"; transcript_id "MSTRG.33690.10";
chr11	StringTie	exon	86888175	86889674	1000	-	.	gene_id "MSTRG.33690"; transcript_id "MSTRG.33690.10"; exon_number "1";
chr11	StringTie	exon	86896413	86896540	1000	-	.	gene_id "MSTRG.33690"; transcript_id "MSTRG.33690.10"; exon_number "2";
chr11	StringTie	exon	86920871	86922098	1000	-	.	gene_id "MSTRG.33690"; transcript_id "MSTRG.33690.10"; exon_number "3";
chr11	StringTie	exon	86936777	86936863	1000	-	.	gene_id "MSTRG.33690"; transcript_id "MSTRG.33690.10"; exon_number "4";
chr11	StringTie	exon	86954801	86955007	1000	-	.	gene_id "MSTRG.33690"; transcript_id "MSTRG.33690.10"; exon_number "5";
chr11	StringTie	exon	86956152	86956593	1000	-	.	gene_id "MSTRG.33690"; transcript_id "MSTRG.33690.10"; exon_number "6";
chr11	StringTie	transcript	86888177	86956221	1000	-	.	gene_id "MSTRG.33690"; transcript_id "MSTRG.33690.11";
chr11	StringTie	exon	86888177	86889674	1000	-	.	gene_id "MSTRG.33690"; transcript_id "MSTRG.33690.11"; exon_number "1";
chr11	StringTie	exon	86892288	86892372	1000	-	.	gene_id "MSTRG.33690"; transcript_id "MSTRG.33690.11"; exon_number "2";
chr11	StringTie	exon	86896413	86896540	1000	-	.	gene_id "MSTRG.33690"; transcript_id "MSTRG.33690.11"; exon_number "3";
chr11	StringTie	exon	86921236	86922098	1000	-	.	gene_id "MSTRG.33690"; transcript_id "MSTRG.33690.11"; exon_number "4";
chr11	StringTie	exon	86936777	86936863	1000	-	.	gene_id "MSTRG.33690"; transcript_id "MSTRG.33690.11"; exon_number "5";
chr11	StringTie	exon	86954801	86955007	1000	-	.	gene_id "MSTRG.33690"; transcript_id "MSTRG.33690.11"; exon_number "6";
chr11	StringTie	exon	86956152	86956221	1000	-	.	gene_id "MSTRG.33690"; transcript_id "MSTRG.33690.11"; exon_number "7";
chr11	StringTie	transcript	86892214	86956088	1000	-	.	gene_id "MSTRG.33690"; transcript_id "MSTRG.33690.12";
chr11	StringTie	exon	86892214	86892372	1000	-	.	gene_id "MSTRG.33690"; transcript_id "MSTRG.33690.12"; exon_number "1";
chr11	StringTie	exon	86896413	86896540	1000	-	.	gene_id "MSTRG.33690"; transcript_id "MSTRG.33690.12"; exon_number "2";
chr11	StringTie	exon	86921236	86922098	1000	-	.	gene_id "MSTRG.33690"; transcript_id "MSTRG.33690.12"; exon_number "3";
chr11	StringTie	exon	86938400	86938569	1000	-	.	gene_id "MSTRG.33690"; transcript_id "MSTRG.33690.12"; exon_number "4";
chr11	StringTie	exon	86954801	86955007	1000	-	.	gene_id "MSTRG.33690"; transcript_id "MSTRG.33690.12"; exon_number "5";
chr11	StringTie	exon	86955636	86956088	1000	-	.	gene_id "MSTRG.33690"; transcript_id "MSTRG.33690.12"; exon_number "6";
chr11	StringTie	transcript	86892214	86956056	1000	-	.	gene_id "MSTRG.33690"; transcript_id "MSTRG.33690.13";
chr11	StringTie	exon	86892214	86892372	1000	-	.	gene_id "MSTRG.33690"; transcript_id "MSTRG.33690.13"; exon_number "1";
chr11	StringTie	exon	86896413	86896540	1000	-	.	gene_id "MSTRG.33690"; transcript_id "MSTRG.33690.13"; exon_number "2";
chr11	StringTie	exon	86921236	86922098	1000	-	.	gene_id "MSTRG.33690"; transcript_id "MSTRG.33690.13"; exon_number "3";
chr11	StringTie	exon	86951208	86952433	1000	-	.	gene_id "MSTRG.33690"; transcript_id "MSTRG.33690.13"; exon_number "4";
chr11	StringTie	exon	86954801	86955007	1000	-	.	gene_id "MSTRG.33690"; transcript_id "MSTRG.33690.13"; exon_number "5";
chr11	StringTie	exon	86955814	86956056	1000	-	.	gene_id "MSTRG.33690"; transcript_id "MSTRG.33690.13"; exon_number "6";
chr11	StringTie	transcript	86892214	86955370	1000	-	.	gene_id "MSTRG.33690"; transcript_id "MSTRG.33690.14";
chr11	StringTie	exon	86892214	86892372	1000	-	.	gene_id "MSTRG.33690"; transcript_id "MSTRG.33690.14"; exon_number "1";
chr11	StringTie	exon	86896413	86896540	1000	-	.	gene_id "MSTRG.33690"; transcript_id "MSTRG.33690.14"; exon_number "2";
chr11	StringTie	exon	86921236	86922098	1000	-	.	gene_id "MSTRG.33690"; transcript_id "MSTRG.33690.14"; exon_number "3";
chr11	StringTie	exon	86938048	86938217	1000	-	.	gene_id "MSTRG.33690"; transcript_id "MSTRG.33690.14"; exon_number "4";
chr11	StringTie	exon	86954801	86955370	1000	-	.	gene_id "MSTRG.33690"; transcript_id "MSTRG.33690.14"; exon_number "5";
chr11	StringTie	transcript	86892214	86956067	1000	-	.	gene_id "MSTRG.33690"; transcript_id "MSTRG.33690.15";
chr11	StringTie	exon	86892214	86892372	1000	-	.	gene_id "MSTRG.33690"; transcript_id "MSTRG.33690.15"; exon_number "1";
chr11	StringTie	exon	86896413	86896540	1000	-	.	gene_id "MSTRG.33690"; transcript_id "MSTRG.33690.15"; exon_number "2";
chr11	StringTie	exon	86921236	86922098	1000	-	.	gene_id "MSTRG.33690"; transcript_id "MSTRG.33690.15"; exon_number "3";
chr11	StringTie	exon	86936777	86936863	1000	-	.	gene_id "MSTRG.33690"; transcript_id "MSTRG.33690.15"; exon_number "4";
chr11	StringTie	exon	86954801	86955007	1000	-	.	gene_id "MSTRG.33690"; transcript_id "MSTRG.33690.15"; exon_number "5";
chr11	StringTie	exon	86955814	86956067	1000	-	.	gene_id "MSTRG.33690"; transcript_id "MSTRG.33690.15"; exon_number "6";
chr11	StringTie	transcript	86906162	86956034	1000	-	.	gene_id "MSTRG.33690"; transcript_id "MSTRG.33690.17";
chr11	StringTie	exon	86906162	86922098	1000	-	.	gene_id "MSTRG.33690"; transcript_id "MSTRG.33690.17"; exon_number "1";
chr11	StringTie	exon	86936777	86936863	1000	-	.	gene_id "MSTRG.33690"; transcript_id "MSTRG.33690.17"; exon_number "2";
chr11	StringTie	exon	86951208	86952470	1000	-	.	gene_id "MSTRG.33690"; transcript_id "MSTRG.33690.17"; exon_number "3";
chr11	StringTie	exon	86953140	86955007	1000	-	.	gene_id "MSTRG.33690"; transcript_id "MSTRG.33690.17"; exon_number "4";
chr11	StringTie	exon	86955814	86956034	1000	-	.	gene_id "MSTRG.33690"; transcript_id "MSTRG.33690.17"; exon_number "5";
chr11	StringTie	transcript	86908282	86956555	1000	-	.	gene_id "MSTRG.33690"; transcript_id "MSTRG.33690.18";
chr11	StringTie	exon	86908282	86922098	1000	-	.	gene_id "MSTRG.33690"; transcript_id "MSTRG.33690.18"; exon_number "1";
chr11	StringTie	exon	86951208	86952470	1000	-	.	gene_id "MSTRG.33690"; transcript_id "MSTRG.33690.18"; exon_number "2";
chr11	StringTie	exon	86954801	86955007	1000	-	.	gene_id "MSTRG.33690"; transcript_id "MSTRG.33690.18"; exon_number "3";
chr11	StringTie	exon	86956152	86956555	1000	-	.	gene_id "MSTRG.33690"; transcript_id "MSTRG.33690.18"; exon_number "4";
chr11	StringTie	transcript	86908544	86938156	1000	-	.	gene_id "MSTRG.33690"; transcript_id "MSTRG.33690.19";
chr11	StringTie	exon	86908544	86908657	1000	-	.	gene_id "MSTRG.33690"; transcript_id "MSTRG.33690.19"; exon_number "1";
chr11	StringTie	exon	86921236	86922098	1000	-	.	gene_id "MSTRG.33690"; transcript_id "MSTRG.33690.19"; exon_number "2";
chr11	StringTie	exon	86936777	86936863	1000	-	.	gene_id "MSTRG.33690"; transcript_id "MSTRG.33690.19"; exon_number "3";
chr11	StringTie	exon	86938048	86938156	1000	-	.	gene_id "MSTRG.33690"; transcript_id "MSTRG.33690.19"; exon_number "4";
chr11	StringTie	transcript	86886988	86956697	1000	-	.	gene_id "MSTRG.33690"; transcript_id "MSTRG.33690.2";
chr11	StringTie	exon	86886988	86889674	1000	-	.	gene_id "MSTRG.33690"; transcript_id "MSTRG.33690.2"; exon_number "1";
chr11	StringTie	exon	86896413	86896540	1000	-	.	gene_id "MSTRG.33690"; transcript_id "MSTRG.33690.2"; exon_number "2";
chr11	StringTie	exon	86921236	86922098	1000	-	.	gene_id "MSTRG.33690"; transcript_id "MSTRG.33690.2"; exon_number "3";
chr11	StringTie	exon	86936777	86936863	1000	-	.	gene_id "MSTRG.33690"; transcript_id "MSTRG.33690.2"; exon_number "4";
chr11	StringTie	exon	86954801	86955007	1000	-	.	gene_id "MSTRG.33690"; transcript_id "MSTRG.33690.2"; exon_number "5";
chr11	StringTie	exon	86956152	86956697	1000	-	.	gene_id "MSTRG.33690"; transcript_id "MSTRG.33690.2"; exon_number "6";
chr11	StringTie	transcript	86908859	86962299	1000	-	.	gene_id "MSTRG.33690"; transcript_id "MSTRG.33690.20";
chr11	StringTie	exon	86908859	86922098	1000	-	.	gene_id "MSTRG.33690"; transcript_id "MSTRG.33690.20"; exon_number "1";
chr11	StringTie	exon	86951208	86952470	1000	-	.	gene_id "MSTRG.33690"; transcript_id "MSTRG.33690.20"; exon_number "2";
chr11	StringTie	exon	86954801	86955007	1000	-	.	gene_id "MSTRG.33690"; transcript_id "MSTRG.33690.20"; exon_number "3";
chr11	StringTie	exon	86962281	86962299	1000	-	.	gene_id "MSTRG.33690"; transcript_id "MSTRG.33690.20"; exon_number "4";
chr11	StringTie	transcript	86908990	86956095	1000	-	.	gene_id "MSTRG.33690"; transcript_id "MSTRG.33690.21";
chr11	StringTie	exon	86908990	86922098	1000	-	.	gene_id "MSTRG.33690"; transcript_id "MSTRG.33690.21"; exon_number "1";
chr11	StringTie	exon	86954801	86955007	1000	-	.	gene_id "MSTRG.33690"; transcript_id "MSTRG.33690.21"; exon_number "2";
chr11	StringTie	exon	86956073	86956095	1000	-	.	gene_id "MSTRG.33690"; transcript_id "MSTRG.33690.21"; exon_number "3";
chr11	StringTie	transcript	86909050	86956217	1000	-	.	gene_id "MSTRG.33690"; transcript_id "MSTRG.33690.23";
chr11	StringTie	exon	86909050	86909396	1000	-	.	gene_id "MSTRG.33690"; transcript_id "MSTRG.33690.23"; exon_number "1";
chr11	StringTie	exon	86909459	86922098	1000	-	.	gene_id "MSTRG.33690"; transcript_id "MSTRG.33690.23"; exon_number "2";
chr11	StringTie	exon	86936777	86936863	1000	-	.	gene_id "MSTRG.33690"; transcript_id "MSTRG.33690.23"; exon_number "3";
chr11	StringTie	exon	86951208	86952470	1000	-	.	gene_id "MSTRG.33690"; transcript_id "MSTRG.33690.23"; exon_number "4";
chr11	StringTie	exon	86953140	86955007	1000	-	.	gene_id "MSTRG.33690"; transcript_id "MSTRG.33690.23"; exon_number "5";
chr11	StringTie	exon	86956152	86956217	1000	-	.	gene_id "MSTRG.33690"; transcript_id "MSTRG.33690.23"; exon_number "6";
chr11	StringTie	transcript	86909898	86931847	1000	-	.	gene_id "MSTRG.33690"; transcript_id "MSTRG.33690.24";
chr11	StringTie	exon	86909898	86922098	1000	-	.	gene_id "MSTRG.33690"; transcript_id "MSTRG.33690.24"; exon_number "1";
chr11	StringTie	exon	86931756	86931847	1000	-	.	gene_id "MSTRG.33690"; transcript_id "MSTRG.33690.24"; exon_number "2";
chr11	StringTie	transcript	86936812	86956032	1000	-	.	gene_id "MSTRG.33690"; transcript_id "MSTRG.33690.26";
chr11	StringTie	exon	86936812	86936863	1000	-	.	gene_id "MSTRG.33690"; transcript_id "MSTRG.33690.26"; exon_number "1";
chr11	StringTie	exon	86952269	86952470	1000	-	.	gene_id "MSTRG.33690"; transcript_id "MSTRG.33690.26"; exon_number "2";
chr11	StringTie	exon	86954628	86955007	1000	-	.	gene_id "MSTRG.33690"; transcript_id "MSTRG.33690.26"; exon_number "3";
chr11	StringTie	exon	86955814	86956032	1000	-	.	gene_id "MSTRG.33690"; transcript_id "MSTRG.33690.26"; exon_number "4";
chr11	StringTie	transcript	86944907	86955995	1000	-	.	gene_id "MSTRG.33690"; transcript_id "MSTRG.33690.27";
chr11	StringTie	exon	86944907	86952385	1000	-	.	gene_id "MSTRG.33690"; transcript_id "MSTRG.33690.27"; exon_number "1";
chr11	StringTie	exon	86954801	86955007	1000	-	.	gene_id "MSTRG.33690"; transcript_id "MSTRG.33690.27"; exon_number "2";
chr11	StringTie	exon	86955814	86955995	1000	-	.	gene_id "MSTRG.33690"; transcript_id "MSTRG.33690.27"; exon_number "3";
chr11	StringTie	transcript	86945488	86956219	1000	-	.	gene_id "MSTRG.33690"; transcript_id "MSTRG.33690.28";
chr11	StringTie	exon	86945488	86954544	1000	-	.	gene_id "MSTRG.33690"; transcript_id "MSTRG.33690.28"; exon_number "1";
chr11	StringTie	exon	86954801	86955007	1000	-	.	gene_id "MSTRG.33690"; transcript_id "MSTRG.33690.28"; exon_number "2";
chr11	StringTie	exon	86956152	86956219	1000	-	.	gene_id "MSTRG.33690"; transcript_id "MSTRG.33690.28"; exon_number "3";
chr11	StringTie	transcript	86945538	86956734	1000	-	.	gene_id "MSTRG.33690"; transcript_id "MSTRG.33690.29";
chr11	StringTie	exon	86945538	86952470	1000	-	.	gene_id "MSTRG.33690"; transcript_id "MSTRG.33690.29"; exon_number "1";
chr11	StringTie	exon	86954628	86955007	1000	-	.	gene_id "MSTRG.33690"; transcript_id "MSTRG.33690.29"; exon_number "2";
chr11	StringTie	exon	86956152	86956734	1000	-	.	gene_id "MSTRG.33690"; transcript_id "MSTRG.33690.29"; exon_number "3";
chr11	StringTie	transcript	86887390	86956034	1000	-	.	gene_id "MSTRG.33690"; transcript_id "MSTRG.33690.3";
chr11	StringTie	exon	86887390	86889674	1000	-	.	gene_id "MSTRG.33690"; transcript_id "MSTRG.33690.3"; exon_number "1";
chr11	StringTie	exon	86896413	86896540	1000	-	.	gene_id "MSTRG.33690"; transcript_id "MSTRG.33690.3"; exon_number "2";
chr11	StringTie	exon	86921236	86922098	1000	-	.	gene_id "MSTRG.33690"; transcript_id "MSTRG.33690.3"; exon_number "3";
chr11	StringTie	exon	86936777	86936863	1000	-	.	gene_id "MSTRG.33690"; transcript_id "MSTRG.33690.3"; exon_number "4";
chr11	StringTie	exon	86954801	86955007	1000	-	.	gene_id "MSTRG.33690"; transcript_id "MSTRG.33690.3"; exon_number "5";
chr11	StringTie	exon	86955814	86956034	1000	-	.	gene_id "MSTRG.33690"; transcript_id "MSTRG.33690.3"; exon_number "6";
chr11	StringTie	transcript	86945622	86955362	1000	-	.	gene_id "MSTRG.33690"; transcript_id "MSTRG.33690.30";
chr11	StringTie	exon	86945622	86951940	1000	-	.	gene_id "MSTRG.33690"; transcript_id "MSTRG.33690.30"; exon_number "1";
chr11	StringTie	exon	86952269	86952470	1000	-	.	gene_id "MSTRG.33690"; transcript_id "MSTRG.33690.30"; exon_number "2";
chr11	StringTie	exon	86954801	86955362	1000	-	.	gene_id "MSTRG.33690"; transcript_id "MSTRG.33690.30"; exon_number "3";
chr11	StringTie	transcript	86945667	86955457	1000	-	.	gene_id "MSTRG.33690"; transcript_id "MSTRG.33690.31";
chr11	StringTie	exon	86945667	86946091	1000	-	.	gene_id "MSTRG.33690"; transcript_id "MSTRG.33690.31"; exon_number "1";
chr11	StringTie	exon	86946140	86952470	1000	-	.	gene_id "MSTRG.33690"; transcript_id "MSTRG.33690.31"; exon_number "2";
chr11	StringTie	exon	86954801	86955457	1000	-	.	gene_id "MSTRG.33690"; transcript_id "MSTRG.33690.31"; exon_number "3";
chr11	StringTie	transcript	86945667	86956092	1000	-	.	gene_id "MSTRG.33690"; transcript_id "MSTRG.33690.32";
chr11	StringTie	exon	86945667	86951347	1000	-	.	gene_id "MSTRG.33690"; transcript_id "MSTRG.33690.32"; exon_number "1";
chr11	StringTie	exon	86954801	86955007	1000	-	.	gene_id "MSTRG.33690"; transcript_id "MSTRG.33690.32"; exon_number "2";
chr11	StringTie	exon	86956073	86956092	1000	-	.	gene_id "MSTRG.33690"; transcript_id "MSTRG.33690.32"; exon_number "3";
chr11	StringTie	transcript	86945678	86955460	1000	-	.	gene_id "MSTRG.33690"; transcript_id "MSTRG.33690.33";
chr11	StringTie	exon	86945678	86952385	1000	-	.	gene_id "MSTRG.33690"; transcript_id "MSTRG.33690.33"; exon_number "1";
chr11	StringTie	exon	86953140	86955460	1000	-	.	gene_id "MSTRG.33690"; transcript_id "MSTRG.33690.33"; exon_number "2";
chr11	StringTie	transcript	86945679	86954995	1000	-	.	gene_id "MSTRG.33690"; transcript_id "MSTRG.33690.34";
chr11	StringTie	exon	86945679	86952470	1000	-	.	gene_id "MSTRG.33690"; transcript_id "MSTRG.33690.34"; exon_number "1";
chr11	StringTie	exon	86954826	86954995	1000	-	.	gene_id "MSTRG.33690"; transcript_id "MSTRG.33690.34"; exon_number "2";
chr11	StringTie	transcript	86945679	86955364	1000	-	.	gene_id "MSTRG.33690"; transcript_id "MSTRG.33690.35";
chr11	StringTie	exon	86945679	86952470	1000	-	.	gene_id "MSTRG.33690"; transcript_id "MSTRG.33690.35"; exon_number "1";
chr11	StringTie	exon	86954207	86954544	1000	-	.	gene_id "MSTRG.33690"; transcript_id "MSTRG.33690.35"; exon_number "2";
chr11	StringTie	exon	86954801	86955364	1000	-	.	gene_id "MSTRG.33690"; transcript_id "MSTRG.33690.35"; exon_number "3";
chr11	StringTie	transcript	86945685	86956050	1000	-	.	gene_id "MSTRG.33690"; transcript_id "MSTRG.33690.37";
chr11	StringTie	exon	86945685	86952470	1000	-	.	gene_id "MSTRG.33690"; transcript_id "MSTRG.33690.37"; exon_number "1";
chr11	StringTie	exon	86954801	86955007	1000	-	.	gene_id "MSTRG.33690"; transcript_id "MSTRG.33690.37"; exon_number "2";
chr11	StringTie	exon	86955842	86956050	1000	-	.	gene_id "MSTRG.33690"; transcript_id "MSTRG.33690.37"; exon_number "3";
chr11	StringTie	transcript	86887896	86938730	1000	-	.	gene_id "MSTRG.33690"; transcript_id "MSTRG.33690.4";
chr11	StringTie	exon	86887896	86889674	1000	-	.	gene_id "MSTRG.33690"; transcript_id "MSTRG.33690.4"; exon_number "1";
chr11	StringTie	exon	86896413	86896540	1000	-	.	gene_id "MSTRG.33690"; transcript_id "MSTRG.33690.4"; exon_number "2";
chr11	StringTie	exon	86921236	86922098	1000	-	.	gene_id "MSTRG.33690"; transcript_id "MSTRG.33690.4"; exon_number "3";
chr11	StringTie	exon	86938400	86938730	1000	-	.	gene_id "MSTRG.33690"; transcript_id "MSTRG.33690.4"; exon_number "4";
chr11	StringTie	transcript	86888030	86938819	1000	-	.	gene_id "MSTRG.33690"; transcript_id "MSTRG.33690.5";
chr11	StringTie	exon	86888030	86889674	1000	-	.	gene_id "MSTRG.33690"; transcript_id "MSTRG.33690.5"; exon_number "1";
```
