## Additional File 7 - TCGA transcript assembly for "Widespread 3’ UTR splicing regulates expression of oncogene transcripts in sequence-dependent and independent manners": all_tissues_agg-agg-agg.gtf (part 1316 of 2216)

```
chr11	StringTie	exon	86896413	86896540	1000	-	.	gene_id "MSTRG.33690"; transcript_id "MSTRG.33690.5"; exon_number "2";
chr11	StringTie	exon	86921236	86922098	1000	-	.	gene_id "MSTRG.33690"; transcript_id "MSTRG.33690.5"; exon_number "3";
chr11	StringTie	exon	86936777	86936863	1000	-	.	gene_id "MSTRG.33690"; transcript_id "MSTRG.33690.5"; exon_number "4";
chr11	StringTie	exon	86938400	86938819	1000	-	.	gene_id "MSTRG.33690"; transcript_id "MSTRG.33690.5"; exon_number "5";
chr11	StringTie	transcript	86888091	86956083	1000	-	.	gene_id "MSTRG.33690"; transcript_id "MSTRG.33690.6";
chr11	StringTie	exon	86888091	86889674	1000	-	.	gene_id "MSTRG.33690"; transcript_id "MSTRG.33690.6"; exon_number "1";
chr11	StringTie	exon	86896413	86896540	1000	-	.	gene_id "MSTRG.33690"; transcript_id "MSTRG.33690.6"; exon_number "2";
chr11	StringTie	exon	86921236	86922098	1000	-	.	gene_id "MSTRG.33690"; transcript_id "MSTRG.33690.6"; exon_number "3";
chr11	StringTie	exon	86936777	86936863	1000	-	.	gene_id "MSTRG.33690"; transcript_id "MSTRG.33690.6"; exon_number "4";
chr11	StringTie	exon	86951208	86952470	1000	-	.	gene_id "MSTRG.33690"; transcript_id "MSTRG.33690.6"; exon_number "5";
chr11	StringTie	exon	86954801	86955007	1000	-	.	gene_id "MSTRG.33690"; transcript_id "MSTRG.33690.6"; exon_number "6";
chr11	StringTie	exon	86955814	86956083	1000	-	.	gene_id "MSTRG.33690"; transcript_id "MSTRG.33690.6"; exon_number "7";
chr11	StringTie	transcript	86888128	86938642	1000	-	.	gene_id "MSTRG.33690"; transcript_id "MSTRG.33690.7";
chr11	StringTie	exon	86888128	86892372	1000	-	.	gene_id "MSTRG.33690"; transcript_id "MSTRG.33690.7"; exon_number "1";
chr11	StringTie	exon	86896413	86896540	1000	-	.	gene_id "MSTRG.33690"; transcript_id "MSTRG.33690.7"; exon_number "2";
chr11	StringTie	exon	86921236	86922098	1000	-	.	gene_id "MSTRG.33690"; transcript_id "MSTRG.33690.7"; exon_number "3";
chr11	StringTie	exon	86936777	86936863	1000	-	.	gene_id "MSTRG.33690"; transcript_id "MSTRG.33690.7"; exon_number "4";
chr11	StringTie	exon	86938400	86938642	1000	-	.	gene_id "MSTRG.33690"; transcript_id "MSTRG.33690.7"; exon_number "5";
chr11	StringTie	transcript	86888148	86956192	1000	-	.	gene_id "MSTRG.33690"; transcript_id "MSTRG.33690.8";
chr11	StringTie	exon	86888148	86889674	1000	-	.	gene_id "MSTRG.33690"; transcript_id "MSTRG.33690.8"; exon_number "1";
chr11	StringTie	exon	86896413	86896540	1000	-	.	gene_id "MSTRG.33690"; transcript_id "MSTRG.33690.8"; exon_number "2";
chr11	StringTie	exon	86921236	86922098	1000	-	.	gene_id "MSTRG.33690"; transcript_id "MSTRG.33690.8"; exon_number "3";
chr11	StringTie	exon	86936777	86936863	1000	-	.	gene_id "MSTRG.33690"; transcript_id "MSTRG.33690.8"; exon_number "4";
chr11	StringTie	exon	86951208	86952470	1000	-	.	gene_id "MSTRG.33690"; transcript_id "MSTRG.33690.8"; exon_number "5";
chr11	StringTie	exon	86954801	86955007	1000	-	.	gene_id "MSTRG.33690"; transcript_id "MSTRG.33690.8"; exon_number "6";
chr11	StringTie	exon	86956152	86956192	1000	-	.	gene_id "MSTRG.33690"; transcript_id "MSTRG.33690.8"; exon_number "7";
chr11	StringTie	transcript	86888167	86956083	1000	-	.	gene_id "MSTRG.33690"; transcript_id "MSTRG.33690.9";
chr11	StringTie	exon	86888167	86896540	1000	-	.	gene_id "MSTRG.33690"; transcript_id "MSTRG.33690.9"; exon_number "1";
chr11	StringTie	exon	86921236	86922098	1000	-	.	gene_id "MSTRG.33690"; transcript_id "MSTRG.33690.9"; exon_number "2";
chr11	StringTie	exon	86936777	86936863	1000	-	.	gene_id "MSTRG.33690"; transcript_id "MSTRG.33690.9"; exon_number "3";
chr11	StringTie	exon	86954801	86955007	1000	-	.	gene_id "MSTRG.33690"; transcript_id "MSTRG.33690.9"; exon_number "4";
chr11	StringTie	exon	86955814	86956083	1000	-	.	gene_id "MSTRG.33690"; transcript_id "MSTRG.33690.9"; exon_number "5";
chr11	StringTie	transcript	86946375	86947432	1000	+	.	gene_id "MSTRG.33691"; transcript_id "MSTRG.33691.1";
chr11	StringTie	exon	86946375	86946557	1000	+	.	gene_id "MSTRG.33691"; transcript_id "MSTRG.33691.1"; exon_number "1";
chr11	StringTie	exon	86946674	86946913	1000	+	.	gene_id "MSTRG.33691"; transcript_id "MSTRG.33691.1"; exon_number "2";
chr11	StringTie	exon	86947247	86947432	1000	+	.	gene_id "MSTRG.33691"; transcript_id "MSTRG.33691.1"; exon_number "3";
chr11	StringTie	transcript	86955186	86955451	1000	+	.	gene_id "MSTRG.33692"; transcript_id "MSTRG.33692.1";
chr11	StringTie	exon	86955186	86955389	1000	+	.	gene_id "MSTRG.33692"; transcript_id "MSTRG.33692.1"; exon_number "1";
chr11	StringTie	exon	86955424	86955451	1000	+	.	gene_id "MSTRG.33692"; transcript_id "MSTRG.33692.1"; exon_number "2";
chr11	StringTie	transcript	87004403	87007997	1000	.	.	gene_id "MSTRG.33693"; transcript_id "MSTRG.33693.1";
chr11	StringTie	exon	87004403	87007997	1000	.	.	gene_id "MSTRG.33693"; transcript_id "MSTRG.33693.1"; exon_number "1";
chr11	StringTie	transcript	87012295	87013208	1000	+	.	gene_id "MSTRG.33694"; transcript_id "MSTRG.33694.1";
chr11	StringTie	exon	87012295	87012381	1000	+	.	gene_id "MSTRG.33694"; transcript_id "MSTRG.33694.1"; exon_number "1";
chr11	StringTie	exon	87013039	87013208	1000	+	.	gene_id "MSTRG.33694"; transcript_id "MSTRG.33694.1"; exon_number "2";
chr11	StringTie	transcript	87013896	87018418	1000	-	.	gene_id "MSTRG.33695"; transcript_id "MSTRG.33695.1";
chr11	StringTie	exon	87013896	87014090	1000	-	.	gene_id "MSTRG.33695"; transcript_id "MSTRG.33695.1"; exon_number "1";
chr11	StringTie	exon	87014239	87014303	1000	-	.	gene_id "MSTRG.33695"; transcript_id "MSTRG.33695.1"; exon_number "2";
chr11	StringTie	exon	87015922	87016035	1000	-	.	gene_id "MSTRG.33695"; transcript_id "MSTRG.33695.1"; exon_number "3";
chr11	StringTie	exon	87018329	87018418	1000	-	.	gene_id "MSTRG.33695"; transcript_id "MSTRG.33695.1"; exon_number "4";
chr11	StringTie	transcript	87014075	87037765	1000	-	.	gene_id "MSTRG.33695"; transcript_id "MSTRG.33695.2";
chr11	StringTie	exon	87014075	87014303	1000	-	.	gene_id "MSTRG.33695"; transcript_id "MSTRG.33695.2"; exon_number "1";
chr11	StringTie	exon	87015922	87016035	1000	-	.	gene_id "MSTRG.33695"; transcript_id "MSTRG.33695.2"; exon_number "2";
chr11	StringTie	exon	87018329	87018420	1000	-	.	gene_id "MSTRG.33695"; transcript_id "MSTRG.33695.2"; exon_number "3";
chr11	StringTie	exon	87037624	87037765	1000	-	.	gene_id "MSTRG.33695"; transcript_id "MSTRG.33695.2"; exon_number "4";
chr11	StringTie	transcript	87014165	87038319	1000	-	.	gene_id "MSTRG.33695"; transcript_id "MSTRG.33695.3";
chr11	StringTie	exon	87014165	87014303	1000	-	.	gene_id "MSTRG.33695"; transcript_id "MSTRG.33695.3"; exon_number "1";
chr11	StringTie	exon	87015922	87016011	1000	-	.	gene_id "MSTRG.33695"; transcript_id "MSTRG.33695.3"; exon_number "2";
chr11	StringTie	exon	87018329	87018420	1000	-	.	gene_id "MSTRG.33695"; transcript_id "MSTRG.33695.3"; exon_number "3";
chr11	StringTie	exon	87037624	87038319	1000	-	.	gene_id "MSTRG.33695"; transcript_id "MSTRG.33695.3"; exon_number "4";
chr11	StringTie	transcript	87024583	87025777	1000	+	.	gene_id "MSTRG.33696"; transcript_id "ENST00000528764"; gene_name "HNRNPCP8"; ref_gene_id "ENSG00000254748";
chr11	StringTie	exon	87024583	87025057	1000	+	.	gene_id "MSTRG.33696"; transcript_id "ENST00000528764"; exon_number "1"; gene_name "HNRNPCP8"; ref_gene_id "ENSG00000254748";
chr11	StringTie	exon	87025365	87025777	1000	+	.	gene_id "MSTRG.33696"; transcript_id "ENST00000528764"; exon_number "2"; gene_name "HNRNPCP8"; ref_gene_id "ENSG00000254748";
chr11	StringTie	transcript	87094734	87096585	1000	-	.	gene_id "MSTRG.33697"; transcript_id "ENST00000527404"; gene_name "RP11-648O15.1"; ref_gene_id "ENSG00000254843";
chr11	StringTie	exon	87094734	87096585	1000	-	.	gene_id "MSTRG.33697"; transcript_id "ENST00000527404"; exon_number "1"; gene_name "RP11-648O15.1"; ref_gene_id "ENSG00000254843";
chr11	StringTie	transcript	87121058	87121596	1000	+	.	gene_id "MSTRG.33698"; transcript_id "ENST00000624203"; gene_name "RP11-648O15.2"; ref_gene_id "ENSG00000279836";
chr11	StringTie	exon	87121058	87121596	1000	+	.	gene_id "MSTRG.33698"; transcript_id "ENST00000624203"; exon_number "1"; gene_name "RP11-648O15.2"; ref_gene_id "ENSG00000279836";
chr11	StringTie	transcript	87247433	87247739	1000	+	.	gene_id "MSTRG.33699"; transcript_id "MSTRG.33699.1";
chr11	StringTie	exon	87247433	87247739	1000	+	.	gene_id "MSTRG.33699"; transcript_id "MSTRG.33699.1"; exon_number "1";
chr1	StringTie	transcript	5269961	5272595	1000	.	.	gene_id "MSTRG.337"; transcript_id "MSTRG.337.1";
chr1	StringTie	exon	5269961	5272595	1000	.	.	gene_id "MSTRG.337"; transcript_id "MSTRG.337.1"; exon_number "1";
chr1	StringTie	transcript	42351109	42351831	1000	.	.	gene_id "MSTRG.3370"; transcript_id "MSTRG.3370.1";
chr1	StringTie	exon	42351109	42351831	1000	.	.	gene_id "MSTRG.3370"; transcript_id "MSTRG.3370.1"; exon_number "1";
chr11	StringTie	transcript	87251351	87251704	1000	.	.	gene_id "MSTRG.33700"; transcript_id "MSTRG.33700.1";
chr11	StringTie	exon	87251351	87251704	1000	.	.	gene_id "MSTRG.33700"; transcript_id "MSTRG.33700.1"; exon_number "1";
chr11	StringTie	transcript	87252925	87253367	1000	.	.	gene_id "MSTRG.33701"; transcript_id "MSTRG.33701.1";
chr11	StringTie	exon	87252925	87253367	1000	.	.	gene_id "MSTRG.33701"; transcript_id "MSTRG.33701.1"; exon_number "1";
chr11	StringTie	transcript	87258851	87259259	1000	-	.	gene_id "MSTRG.33702"; transcript_id "ENST00000528959"; gene_name "RP11-680L20.1"; ref_gene_id "ENSG00000213287";
chr11	StringTie	exon	87258851	87259259	1000	-	.	gene_id "MSTRG.33702"; transcript_id "ENST00000528959"; exon_number "1"; gene_name "RP11-680L20.1"; ref_gene_id "ENSG00000213287";
chr11	StringTie	transcript	87260183	87261038	1000	.	.	gene_id "MSTRG.33703"; transcript_id "MSTRG.33703.1";
chr11	StringTie	exon	87260183	87261038	1000	.	.	gene_id "MSTRG.33703"; transcript_id "MSTRG.33703.1"; exon_number "1";
chr11	StringTie	transcript	87265263	87267634	1000	+	.	gene_id "MSTRG.33704"; transcript_id "MSTRG.33704.1";
chr11	StringTie	exon	87265263	87267634	1000	+	.	gene_id "MSTRG.33704"; transcript_id "MSTRG.33704.1"; exon_number "1";
chr11	StringTie	transcript	87270131	87270349	1000	.	.	gene_id "MSTRG.33705"; transcript_id "MSTRG.33705.1";
chr11	StringTie	exon	87270131	87270349	1000	.	.	gene_id "MSTRG.33705"; transcript_id "MSTRG.33705.1"; exon_number "1";
chr11	StringTie	transcript	87273041	87273478	1000	.	.	gene_id "MSTRG.33706"; transcript_id "MSTRG.33706.1";
chr11	StringTie	exon	87273041	87273478	1000	.	.	gene_id "MSTRG.33706"; transcript_id "MSTRG.33706.1"; exon_number "1";
chr11	StringTie	transcript	87323709	87324359	1000	-	.	gene_id "MSTRG.33707"; transcript_id "ENST00000603803"; gene_name "RP11-777F6.3"; ref_gene_id "ENSG00000270510";
chr11	StringTie	exon	87323709	87324359	1000	-	.	gene_id "MSTRG.33707"; transcript_id "ENST00000603803"; exon_number "1"; gene_name "RP11-777F6.3"; ref_gene_id "ENSG00000270510";
chr11	StringTie	transcript	87324360	87329359	1000	-	.	gene_id "MSTRG.33708"; transcript_id "MSTRG.33708.1";
chr11	StringTie	exon	87324360	87329359	1000	-	.	gene_id "MSTRG.33708"; transcript_id "MSTRG.33708.1"; exon_number "1";
chr11	StringTie	transcript	87326912	87328826	1000	-	.	gene_id "MSTRG.33708"; transcript_id "MSTRG.33708.2";
chr11	StringTie	exon	87326912	87327226	1000	-	.	gene_id "MSTRG.33708"; transcript_id "MSTRG.33708.2"; exon_number "1";
chr11	StringTie	exon	87327392	87328826	1000	-	.	gene_id "MSTRG.33708"; transcript_id "MSTRG.33708.2"; exon_number "2";
chr11	StringTie	transcript	87329407	87330052	1000	-	.	gene_id "MSTRG.33709"; transcript_id "ENST00000526365"; gene_name "PSMA2P1"; ref_gene_id "ENSG00000254582";
chr11	StringTie	exon	87329407	87330052	1000	-	.	gene_id "MSTRG.33709"; transcript_id "ENST00000526365"; exon_number "1"; gene_name "PSMA2P1"; ref_gene_id "ENSG00000254582";
chr1	StringTie	transcript	42355265	42357547	1000	.	.	gene_id "MSTRG.3371"; transcript_id "MSTRG.3371.1";
chr1	StringTie	exon	42355265	42357547	1000	.	.	gene_id "MSTRG.3371"; transcript_id "MSTRG.3371.1"; exon_number "1";
chr11	StringTie	transcript	87330224	87335089	1000	.	.	gene_id "MSTRG.33710"; transcript_id "MSTRG.33710.1";
chr11	StringTie	exon	87330224	87335089	1000	.	.	gene_id "MSTRG.33710"; transcript_id "MSTRG.33710.1"; exon_number "1";
chr11	StringTie	transcript	65455313	65466720	1000	+	.	gene_id "MSTRG.33711"; transcript_id "ENST00000309775"; gene_name "CMB9-22P13.1"; ref_gene_id "ENSG00000173727";
chr11	StringTie	exon	65455313	65455331	1000	+	.	gene_id "MSTRG.33711"; transcript_id "ENST00000309775"; exon_number "1"; gene_name "CMB9-22P13.1"; ref_gene_id "ENSG00000173727";
chr11	StringTie	exon	65455437	65455581	1000	+	.	gene_id "MSTRG.33711"; transcript_id "ENST00000309775"; exon_number "2"; gene_name "CMB9-22P13.1"; ref_gene_id "ENSG00000173727";
chr11	StringTie	exon	65466085	65466720	1000	+	.	gene_id "MSTRG.33711"; transcript_id "ENST00000309775"; exon_number "3"; gene_name "CMB9-22P13.1"; ref_gene_id "ENSG00000173727";
chr11	StringTie	transcript	65386599	65413525	1000	+	.	gene_id "MSTRG.33711"; transcript_id "ENST00000317568"; gene_name "FRMD8"; ref_gene_id "ENSG00000126391";
chr11	StringTie	exon	65386599	65386761	1000	+	.	gene_id "MSTRG.33711"; transcript_id "ENST00000317568"; exon_number "1"; gene_name "FRMD8"; ref_gene_id "ENSG00000126391";
chr11	StringTie	exon	65387037	65387121	1000	+	.	gene_id "MSTRG.33711"; transcript_id "ENST00000317568"; exon_number "2"; gene_name "FRMD8"; ref_gene_id "ENSG00000126391";
chr11	StringTie	exon	65389361	65389528	1000	+	.	gene_id "MSTRG.33711"; transcript_id "ENST00000317568"; exon_number "3"; gene_name "FRMD8"; ref_gene_id "ENSG00000126391";
chr11	StringTie	exon	65393573	65393674	1000	+	.	gene_id "MSTRG.33711"; transcript_id "ENST00000317568"; exon_number "4"; gene_name "FRMD8"; ref_gene_id "ENSG00000126391";
chr11	StringTie	exon	65394041	65394099	1000	+	.	gene_id "MSTRG.33711"; transcript_id "ENST00000317568"; exon_number "5"; gene_name "FRMD8"; ref_gene_id "ENSG00000126391";
chr11	StringTie	exon	65394259	65394425	1000	+	.	gene_id "MSTRG.33711"; transcript_id "ENST00000317568"; exon_number "6"; gene_name "FRMD8"; ref_gene_id "ENSG00000126391";
chr11	StringTie	exon	65396799	65397020	1000	+	.	gene_id "MSTRG.33711"; transcript_id "ENST00000317568"; exon_number "7"; gene_name "FRMD8"; ref_gene_id "ENSG00000126391";
chr11	StringTie	exon	65399736	65399859	1000	+	.	gene_id "MSTRG.33711"; transcript_id "ENST00000317568"; exon_number "8"; gene_name "FRMD8"; ref_gene_id "ENSG00000126391";
chr11	StringTie	exon	65400724	65400867	1000	+	.	gene_id "MSTRG.33711"; transcript_id "ENST00000317568"; exon_number "9"; gene_name "FRMD8"; ref_gene_id "ENSG00000126391";
chr11	StringTie	exon	65404864	65405068	1000	+	.	gene_id "MSTRG.33711"; transcript_id "ENST00000317568"; exon_number "10"; gene_name "FRMD8"; ref_gene_id "ENSG00000126391";
chr11	StringTie	exon	65411242	65413525	1000	+	.	gene_id "MSTRG.33711"; transcript_id "ENST00000317568"; exon_number "11"; gene_name "FRMD8"; ref_gene_id "ENSG00000126391";
chr11	StringTie	transcript	65386637	65413522	1000	+	.	gene_id "MSTRG.33711"; transcript_id "ENST00000355991"; gene_name "FRMD8"; ref_gene_id "ENSG00000126391";
chr11	StringTie	exon	65386637	65386761	1000	+	.	gene_id "MSTRG.33711"; transcript_id "ENST00000355991"; exon_number "1"; gene_name "FRMD8"; ref_gene_id "ENSG00000126391";
chr11	StringTie	exon	65387037	65387121	1000	+	.	gene_id "MSTRG.33711"; transcript_id "ENST00000355991"; exon_number "2"; gene_name "FRMD8"; ref_gene_id "ENSG00000126391";
chr11	StringTie	exon	65393573	65393674	1000	+	.	gene_id "MSTRG.33711"; transcript_id "ENST00000355991"; exon_number "3"; gene_name "FRMD8"; ref_gene_id "ENSG00000126391";
chr11	StringTie	exon	65394041	65394099	1000	+	.	gene_id "MSTRG.33711"; transcript_id "ENST00000355991"; exon_number "4"; gene_name "FRMD8"; ref_gene_id "ENSG00000126391";
chr11	StringTie	exon	65394259	65394425	1000	+	.	gene_id "MSTRG.33711"; transcript_id "ENST00000355991"; exon_number "5"; gene_name "FRMD8"; ref_gene_id "ENSG00000126391";
chr11	StringTie	exon	65396799	65397020	1000	+	.	gene_id "MSTRG.33711"; transcript_id "ENST00000355991"; exon_number "6"; gene_name "FRMD8"; ref_gene_id "ENSG00000126391";
chr11	StringTie	exon	65399736	65399859	1000	+	.	gene_id "MSTRG.33711"; transcript_id "ENST00000355991"; exon_number "7"; gene_name "FRMD8"; ref_gene_id "ENSG00000126391";
chr11	StringTie	exon	65400724	65400867	1000	+	.	gene_id "MSTRG.33711"; transcript_id "ENST00000355991"; exon_number "8"; gene_name "FRMD8"; ref_gene_id "ENSG00000126391";
chr11	StringTie	exon	65404864	65405068	1000	+	.	gene_id "MSTRG.33711"; transcript_id "ENST00000355991"; exon_number "9"; gene_name "FRMD8"; ref_gene_id "ENSG00000126391";
chr11	StringTie	exon	65411242	65413522	1000	+	.	gene_id "MSTRG.33711"; transcript_id "ENST00000355991"; exon_number "10"; gene_name "FRMD8"; ref_gene_id "ENSG00000126391";
chr11	StringTie	transcript	65444458	65444557	1000	+	.	gene_id "MSTRG.33711"; transcript_id "ENST00000384994"; gene_name "NEAT1"; ref_gene_id "ENSG00000245532";
chr11	StringTie	exon	65444458	65444557	1000	+	.	gene_id "MSTRG.33711"; transcript_id "ENST00000384994"; exon_number "1"; gene_name "NEAT1"; ref_gene_id "ENSG00000245532";
chr11	StringTie	transcript	65386657	65411780	1000	+	.	gene_id "MSTRG.33711"; transcript_id "ENST00000416776"; gene_name "FRMD8"; ref_gene_id "ENSG00000126391";
chr11	StringTie	exon	65386657	65386761	1000	+	.	gene_id "MSTRG.33711"; transcript_id "ENST00000416776"; exon_number "1"; gene_name "FRMD8"; ref_gene_id "ENSG00000126391";
chr11	StringTie	exon	65387037	65387121	1000	+	.	gene_id "MSTRG.33711"; transcript_id "ENST00000416776"; exon_number "2"; gene_name "FRMD8"; ref_gene_id "ENSG00000126391";
chr11	StringTie	exon	65389361	65389528	1000	+	.	gene_id "MSTRG.33711"; transcript_id "ENST00000416776"; exon_number "3"; gene_name "FRMD8"; ref_gene_id "ENSG00000126391";
chr11	StringTie	exon	65394041	65394099	1000	+	.	gene_id "MSTRG.33711"; transcript_id "ENST00000416776"; exon_number "4"; gene_name "FRMD8"; ref_gene_id "ENSG00000126391";
chr11	StringTie	exon	65394259	65394425	1000	+	.	gene_id "MSTRG.33711"; transcript_id "ENST00000416776"; exon_number "5"; gene_name "FRMD8"; ref_gene_id "ENSG00000126391";
chr11	StringTie	exon	65396799	65397020	1000	+	.	gene_id "MSTRG.33711"; transcript_id "ENST00000416776"; exon_number "6"; gene_name "FRMD8"; ref_gene_id "ENSG00000126391";
chr11	StringTie	exon	65399736	65399859	1000	+	.	gene_id "MSTRG.33711"; transcript_id "ENST00000416776"; exon_number "7"; gene_name "FRMD8"; ref_gene_id "ENSG00000126391";
chr11	StringTie	exon	65400724	65400867	1000	+	.	gene_id "MSTRG.33711"; transcript_id "ENST00000416776"; exon_number "8"; gene_name "FRMD8"; ref_gene_id "ENSG00000126391";
chr11	StringTie	exon	65404864	65405068	1000	+	.	gene_id "MSTRG.33711"; transcript_id "ENST00000416776"; exon_number "9"; gene_name "FRMD8"; ref_gene_id "ENSG00000126391";
chr11	StringTie	exon	65411242	65411780	1000	+	.	gene_id "MSTRG.33711"; transcript_id "ENST00000416776"; exon_number "10"; gene_name "FRMD8"; ref_gene_id "ENSG00000126391";
chr11	StringTie	transcript	65422774	65424827	1000	+	.	gene_id "MSTRG.33711"; transcript_id "ENST00000499732"; gene_name "NEAT1"; ref_gene_id "ENSG00000245532";
chr11	StringTie	exon	65422774	65423383	1000	+	.	gene_id "MSTRG.33711"; transcript_id "ENST00000499732"; exon_number "1"; gene_name "NEAT1"; ref_gene_id "ENSG00000245532";
chr11	StringTie	exon	65423627	65424827	1000	+	.	gene_id "MSTRG.33711"; transcript_id "ENST00000499732"; exon_number "2"; gene_name "NEAT1"; ref_gene_id "ENSG00000245532";
chr11	StringTie	transcript	65422798	65445540	1000	+	.	gene_id "MSTRG.33711"; transcript_id "ENST00000501122"; gene_name "NEAT1"; ref_gene_id "ENSG00000245532";
chr11	StringTie	exon	65422798	65445540	1000	+	.	gene_id "MSTRG.33711"; transcript_id "ENST00000501122"; exon_number "1"; gene_name "NEAT1"; ref_gene_id "ENSG00000245532";
chr11	StringTie	transcript	65501848	65503609	1000	+	.	gene_id "MSTRG.33711"; transcript_id "ENST00000508832"; gene_name "MALAT1"; ref_gene_id "ENSG00000251562";
chr11	StringTie	exon	65501848	65502393	1000	+	.	gene_id "MSTRG.33711"; transcript_id "ENST00000508832"; exon_number "1"; gene_name "MALAT1"; ref_gene_id "ENSG00000251562";
chr11	StringTie	exon	65502637	65503609	1000	+	.	gene_id "MSTRG.33711"; transcript_id "ENST00000508832"; exon_number "2"; gene_name "MALAT1"; ref_gene_id "ENSG00000251562";
chr11	StringTie	transcript	65386928	65393590	1000	+	.	gene_id "MSTRG.33711"; transcript_id "ENST00000525156"; gene_name "FRMD8"; ref_gene_id "ENSG00000126391";
chr11	StringTie	exon	65386928	65387121	1000	+	.	gene_id "MSTRG.33711"; transcript_id "ENST00000525156"; exon_number "1"; gene_name "FRMD8"; ref_gene_id "ENSG00000126391";
chr11	StringTie	exon	65389361	65389528	1000	+	.	gene_id "MSTRG.33711"; transcript_id "ENST00000525156"; exon_number "2"; gene_name "FRMD8"; ref_gene_id "ENSG00000126391";
chr11	StringTie	exon	65393573	65393590	1000	+	.	gene_id "MSTRG.33711"; transcript_id "ENST00000525156"; exon_number "3"; gene_name "FRMD8"; ref_gene_id "ENSG00000126391";
chr11	StringTie	transcript	65386660	65396809	1000	+	.	gene_id "MSTRG.33711"; transcript_id "ENST00000526201"; gene_name "FRMD8"; ref_gene_id "ENSG00000126391";
chr11	StringTie	exon	65386660	65386761	1000	+	.	gene_id "MSTRG.33711"; transcript_id "ENST00000526201"; exon_number "1"; gene_name "FRMD8"; ref_gene_id "ENSG00000126391";
chr11	StringTie	exon	65387037	65387121	1000	+	.	gene_id "MSTRG.33711"; transcript_id "ENST00000526201"; exon_number "2"; gene_name "FRMD8"; ref_gene_id "ENSG00000126391";
chr11	StringTie	exon	65389385	65389528	1000	+	.	gene_id "MSTRG.33711"; transcript_id "ENST00000526201"; exon_number "3"; gene_name "FRMD8"; ref_gene_id "ENSG00000126391";
chr11	StringTie	exon	65394041	65394099	1000	+	.	gene_id "MSTRG.33711"; transcript_id "ENST00000526201"; exon_number "4"; gene_name "FRMD8"; ref_gene_id "ENSG00000126391";
chr11	StringTie	exon	65394259	65394425	1000	+	.	gene_id "MSTRG.33711"; transcript_id "ENST00000526201"; exon_number "5"; gene_name "FRMD8"; ref_gene_id "ENSG00000126391";
chr11	StringTie	exon	65396799	65396809	1000	+	.	gene_id "MSTRG.33711"; transcript_id "ENST00000526201"; exon_number "6"; gene_name "FRMD8"; ref_gene_id "ENSG00000126391";
chr11	StringTie	transcript	65386626	65393755	1000	+	.	gene_id "MSTRG.33711"; transcript_id "ENST00000528854"; gene_name "FRMD8"; ref_gene_id "ENSG00000126391";
chr11	StringTie	exon	65386626	65386761	1000	+	.	gene_id "MSTRG.33711"; transcript_id "ENST00000528854"; exon_number "1"; gene_name "FRMD8"; ref_gene_id "ENSG00000126391";
chr11	StringTie	exon	65387037	65387121	1000	+	.	gene_id "MSTRG.33711"; transcript_id "ENST00000528854"; exon_number "2"; gene_name "FRMD8"; ref_gene_id "ENSG00000126391";
chr11	StringTie	exon	65389361	65389528	1000	+	.	gene_id "MSTRG.33711"; transcript_id "ENST00000528854"; exon_number "3"; gene_name "FRMD8"; ref_gene_id "ENSG00000126391";
chr11	StringTie	exon	65393573	65393755	1000	+	.	gene_id "MSTRG.33711"; transcript_id "ENST00000528854"; exon_number "4"; gene_name "FRMD8"; ref_gene_id "ENSG00000126391";
chr11	StringTie	transcript	65394262	65399897	1000	+	.	gene_id "MSTRG.33711"; transcript_id "ENST00000531151"; gene_name "FRMD8"; ref_gene_id "ENSG00000126391";
chr11	StringTie	exon	65394262	65394425	1000	+	.	gene_id "MSTRG.33711"; transcript_id "ENST00000531151"; exon_number "1"; gene_name "FRMD8"; ref_gene_id "ENSG00000126391";
chr11	StringTie	exon	65396799	65397020	1000	+	.	gene_id "MSTRG.33711"; transcript_id "ENST00000531151"; exon_number "2"; gene_name "FRMD8"; ref_gene_id "ENSG00000126391";
chr11	StringTie	exon	65399736	65399897	1000	+	.	gene_id "MSTRG.33711"; transcript_id "ENST00000531151"; exon_number "3"; gene_name "FRMD8"; ref_gene_id "ENSG00000126391";
chr11	StringTie	transcript	65386621	65387261	1000	+	.	gene_id "MSTRG.33711"; transcript_id "ENST00000531296"; gene_name "FRMD8"; ref_gene_id "ENSG00000126391";
chr11	StringTie	exon	65386621	65386761	1000	+	.	gene_id "MSTRG.33711"; transcript_id "ENST00000531296"; exon_number "1"; gene_name "FRMD8"; ref_gene_id "ENSG00000126391";
chr11	StringTie	exon	65387037	65387261	1000	+	.	gene_id "MSTRG.33711"; transcript_id "ENST00000531296"; exon_number "2"; gene_name "FRMD8"; ref_gene_id "ENSG00000126391";
chr11	StringTie	transcript	65386637	65396937	1000	+	.	gene_id "MSTRG.33711"; transcript_id "ENST00000533782"; gene_name "FRMD8"; ref_gene_id "ENSG00000126391";
chr11	StringTie	exon	65386637	65386761	1000	+	.	gene_id "MSTRG.33711"; transcript_id "ENST00000533782"; exon_number "1"; gene_name "FRMD8"; ref_gene_id "ENSG00000126391";
chr11	StringTie	exon	65387037	65387121	1000	+	.	gene_id "MSTRG.33711"; transcript_id "ENST00000533782"; exon_number "2"; gene_name "FRMD8"; ref_gene_id "ENSG00000126391";
chr11	StringTie	exon	65393573	65393674	1000	+	.	gene_id "MSTRG.33711"; transcript_id "ENST00000533782"; exon_number "3"; gene_name "FRMD8"; ref_gene_id "ENSG00000126391";
chr11	StringTie	exon	65394041	65394099	1000	+	.	gene_id "MSTRG.33711"; transcript_id "ENST00000533782"; exon_number "4"; gene_name "FRMD8"; ref_gene_id "ENSG00000126391";
chr11	StringTie	exon	65394259	65394425	1000	+	.	gene_id "MSTRG.33711"; transcript_id "ENST00000533782"; exon_number "5"; gene_name "FRMD8"; ref_gene_id "ENSG00000126391";
chr11	StringTie	exon	65396799	65396937	1000	+	.	gene_id "MSTRG.33711"; transcript_id "ENST00000533782"; exon_number "6"; gene_name "FRMD8"; ref_gene_id "ENSG00000126391";
chr11	StringTie	transcript	65367438	65375299	1000	+	.	gene_id "MSTRG.33711"; transcript_id "ENST00000533886"; gene_name "RP11-867O8.5"; ref_gene_id "ENSG00000255478";
chr11	StringTie	exon	65367438	65367815	1000	+	.	gene_id "MSTRG.33711"; transcript_id "ENST00000533886"; exon_number "1"; gene_name "RP11-867O8.5"; ref_gene_id "ENSG00000255478";
chr11	StringTie	exon	65367927	65368043	1000	+	.	gene_id "MSTRG.33711"; transcript_id "ENST00000533886"; exon_number "2"; gene_name "RP11-867O8.5"; ref_gene_id "ENSG00000255478";
chr11	StringTie	exon	65375231	65375299	1000	+	.	gene_id "MSTRG.33711"; transcript_id "ENST00000533886"; exon_number "3"; gene_name "RP11-867O8.5"; ref_gene_id "ENSG00000255478";
chr11	StringTie	transcript	65497762	65506469	1000	+	.	gene_id "MSTRG.33711"; transcript_id "ENST00000534336"; gene_name "MALAT1"; ref_gene_id "ENSG00000251562";
chr11	StringTie	exon	65497762	65506469	1000	+	.	gene_id "MSTRG.33711"; transcript_id "ENST00000534336"; exon_number "1"; gene_name "MALAT1"; ref_gene_id "ENSG00000251562";
chr11	StringTie	transcript	65499042	65500970	1000	+	.	gene_id "MSTRG.33711"; transcript_id "ENST00000544868"; gene_name "MALAT1"; ref_gene_id "ENSG00000251562";
chr11	StringTie	exon	65499042	65499462	1000	+	.	gene_id "MSTRG.33711"; transcript_id "ENST00000544868"; exon_number "1"; gene_name "MALAT1"; ref_gene_id "ENSG00000251562";
chr11	StringTie	exon	65500912	65500970	1000	+	.	gene_id "MSTRG.33711"; transcript_id "ENST00000544868"; exon_number "2"; gene_name "MALAT1"; ref_gene_id "ENSG00000251562";
chr11	StringTie	transcript	65422800	65423368	1000	+	.	gene_id "MSTRG.33711"; transcript_id "ENST00000601801"; gene_name "NEAT1"; ref_gene_id "ENSG00000245532";
chr11	StringTie	exon	65422800	65423212	1000	+	.	gene_id "MSTRG.33711"; transcript_id "ENST00000601801"; exon_number "1"; gene_name "NEAT1"; ref_gene_id "ENSG00000245532";
chr11	StringTie	exon	65423295	65423368	1000	+	.	gene_id "MSTRG.33711"; transcript_id "ENST00000601801"; exon_number "2"; gene_name "NEAT1"; ref_gene_id "ENSG00000245532";
chr11	StringTie	transcript	65500223	65500713	1000	+	.	gene_id "MSTRG.33711"; transcript_id "ENST00000610481"; gene_name "MALAT1"; ref_gene_id "ENSG00000251562";
chr11	StringTie	exon	65500223	65500398	1000	+	.	gene_id "MSTRG.33711"; transcript_id "ENST00000610481"; exon_number "1"; gene_name "MALAT1"; ref_gene_id "ENSG00000251562";
chr11	StringTie	exon	65500537	65500713	1000	+	.	gene_id "MSTRG.33711"; transcript_id "ENST00000610481"; exon_number "2"; gene_name "MALAT1"; ref_gene_id "ENSG00000251562";
chr11	StringTie	transcript	65504519	65506468	1000	+	.	gene_id "MSTRG.33711"; transcript_id "ENST00000610851"; gene_name "MALAT1"; ref_gene_id "ENSG00000251562";
chr11	StringTie	exon	65504519	65505019	1000	+	.	gene_id "MSTRG.33711"; transcript_id "ENST00000610851"; exon_number "1"; gene_name "MALAT1"; ref_gene_id "ENSG00000251562";
chr11	StringTie	exon	65506386	65506468	1000	+	.	gene_id "MSTRG.33711"; transcript_id "ENST00000610851"; exon_number "2"; gene_name "MALAT1"; ref_gene_id "ENSG00000251562";
chr11	StringTie	transcript	65506117	65506173	1000	+	.	gene_id "MSTRG.33711"; transcript_id "ENST00000611300"; gene_name "mascRNA-menRNA"; ref_gene_id "ENSG00000274072";
chr11	StringTie	exon	65506117	65506173	1000	+	.	gene_id "MSTRG.33711"; transcript_id "ENST00000611300"; exon_number "1"; gene_name "mascRNA-menRNA"; ref_gene_id "ENSG00000274072";
chr11	StringTie	transcript	65423285	65424404	1000	+	.	gene_id "MSTRG.33711"; transcript_id "ENST00000612303"; gene_name "NEAT1"; ref_gene_id "ENSG00000245532";
chr11	StringTie	exon	65423285	65423383	1000	+	.	gene_id "MSTRG.33711"; transcript_id "ENST00000612303"; exon_number "1"; gene_name "NEAT1"; ref_gene_id "ENSG00000245532";
chr11	StringTie	exon	65423627	65423657	1000	+	.	gene_id "MSTRG.33711"; transcript_id "ENST00000612303"; exon_number "2"; gene_name "NEAT1"; ref_gene_id "ENSG00000245532";
chr11	StringTie	exon	65423963	65424404	1000	+	.	gene_id "MSTRG.33711"; transcript_id "ENST00000612303"; exon_number "3"; gene_name "NEAT1"; ref_gene_id "ENSG00000245532";
chr11	StringTie	transcript	65503705	65504689	1000	+	.	gene_id "MSTRG.33711"; transcript_id "ENST00000612781"; gene_name "MALAT1"; ref_gene_id "ENSG00000251562";
chr11	StringTie	exon	65503705	65503799	1000	+	.	gene_id "MSTRG.33711"; transcript_id "ENST00000612781"; exon_number "1"; gene_name "MALAT1"; ref_gene_id "ENSG00000251562";
chr11	StringTie	exon	65504133	65504206	1000	+	.	gene_id "MSTRG.33711"; transcript_id "ENST00000612781"; exon_number "2"; gene_name "MALAT1"; ref_gene_id "ENSG00000251562";
chr11	StringTie	exon	65504326	65504358	1000	+	.	gene_id "MSTRG.33711"; transcript_id "ENST00000612781"; exon_number "3"; gene_name "MALAT1"; ref_gene_id "ENSG00000251562";
chr11	StringTie	exon	65504658	65504689	1000	+	.	gene_id "MSTRG.33711"; transcript_id "ENST00000612781"; exon_number "4"; gene_name "MALAT1"; ref_gene_id "ENSG00000251562";
chr11	StringTie	transcript	65423960	65424118	1000	+	.	gene_id "MSTRG.33711"; transcript_id "ENST00000613347"; gene_name "NEAT1_3"; ref_gene_id "ENSG00000277599";
chr11	StringTie	exon	65423960	65424118	1000	+	.	gene_id "MSTRG.33711"; transcript_id "ENST00000613347"; exon_number "1"; gene_name "NEAT1_3"; ref_gene_id "ENSG00000277599";
chr11	StringTie	transcript	65504496	65504851	1000	+	.	gene_id "MSTRG.33711"; transcript_id "ENST00000613376"; gene_name "MALAT1"; ref_gene_id "ENSG00000251562";
chr11	StringTie	exon	65504496	65504595	1000	+	.	gene_id "MSTRG.33711"; transcript_id "ENST00000613376"; exon_number "1"; gene_name "MALAT1"; ref_gene_id "ENSG00000251562";
chr11	StringTie	exon	65504820	65504851	1000	+	.	gene_id "MSTRG.33711"; transcript_id "ENST00000613376"; exon_number "2"; gene_name "MALAT1"; ref_gene_id "ENSG00000251562";
chr11	StringTie	transcript	65425580	65426385	1000	+	.	gene_id "MSTRG.33711"; transcript_id "ENST00000616315"; gene_name "NEAT1"; ref_gene_id "ENSG00000245532";
chr11	StringTie	exon	65425580	65425737	1000	+	.	gene_id "MSTRG.33711"; transcript_id "ENST00000616315"; exon_number "1"; gene_name "NEAT1"; ref_gene_id "ENSG00000245532";
chr11	StringTie	exon	65426061	65426385	1000	+	.	gene_id "MSTRG.33711"; transcript_id "ENST00000616315"; exon_number "2"; gene_name "NEAT1"; ref_gene_id "ENSG00000245532";
chr11	StringTie	transcript	65501960	65504463	1000	+	.	gene_id "MSTRG.33711"; transcript_id "ENST00000616527"; gene_name "MALAT1"; ref_gene_id "ENSG00000251562";
chr11	StringTie	exon	65501960	65502393	1000	+	.	gene_id "MSTRG.33711"; transcript_id "ENST00000616527"; exon_number "1"; gene_name "MALAT1"; ref_gene_id "ENSG00000251562";
chr11	StringTie	exon	65504326	65504463	1000	+	.	gene_id "MSTRG.33711"; transcript_id "ENST00000616527"; exon_number "2"; gene_name "MALAT1"; ref_gene_id "ENSG00000251562";
chr11	StringTie	transcript	65505207	65506516	1000	+	.	gene_id "MSTRG.33711"; transcript_id "ENST00000616691"; gene_name "MALAT1"; ref_gene_id "ENSG00000251562";
chr11	StringTie	exon	65505207	65505662	1000	+	.	gene_id "MSTRG.33711"; transcript_id "ENST00000616691"; exon_number "1"; gene_name "MALAT1"; ref_gene_id "ENSG00000251562";
chr11	StringTie	exon	65506386	65506516	1000	+	.	gene_id "MSTRG.33711"; transcript_id "ENST00000616691"; exon_number "2"; gene_name "MALAT1"; ref_gene_id "ENSG00000251562";
chr11	StringTie	transcript	65445541	65445598	1000	+	.	gene_id "MSTRG.33711"; transcript_id "ENST00000616984"; gene_name "mascRNA-menRNA"; ref_gene_id "ENSG00000275948";
chr11	StringTie	exon	65445541	65445598	1000	+	.	gene_id "MSTRG.33711"; transcript_id "ENST00000616984"; exon_number "1"; gene_name "mascRNA-menRNA"; ref_gene_id "ENSG00000275948";
chr11	StringTie	transcript	65505204	65506469	1000	+	.	gene_id "MSTRG.33711"; transcript_id "ENST00000617489"; gene_name "MALAT1"; ref_gene_id "ENSG00000251562";
chr11	StringTie	exon	65505204	65505278	1000	+	.	gene_id "MSTRG.33711"; transcript_id "ENST00000617489"; exon_number "1"; gene_name "MALAT1"; ref_gene_id "ENSG00000251562";
chr11	StringTie	exon	65505504	65505662	1000	+	.	gene_id "MSTRG.33711"; transcript_id "ENST00000617489"; exon_number "2"; gene_name "MALAT1"; ref_gene_id "ENSG00000251562";
chr11	StringTie	exon	65506386	65506469	1000	+	.	gene_id "MSTRG.33711"; transcript_id "ENST00000617489"; exon_number "3"; gene_name "MALAT1"; ref_gene_id "ENSG00000251562";
chr11	StringTie	transcript	65499042	65499785	1000	+	.	gene_id "MSTRG.33711"; transcript_id "ENST00000617791"; gene_name "MALAT1"; ref_gene_id "ENSG00000251562";
chr11	StringTie	exon	65499042	65499338	1000	+	.	gene_id "MSTRG.33711"; transcript_id "ENST00000617791"; exon_number "1"; gene_name "MALAT1"; ref_gene_id "ENSG00000251562";
chr11	StringTie	exon	65499689	65499785	1000	+	.	gene_id "MSTRG.33711"; transcript_id "ENST00000617791"; exon_number "2"; gene_name "MALAT1"; ref_gene_id "ENSG00000251562";
chr11	StringTie	transcript	65504005	65504848	1000	+	.	gene_id "MSTRG.33711"; transcript_id "ENST00000618132"; gene_name "MALAT1"; ref_gene_id "ENSG00000251562";
chr11	StringTie	exon	65504005	65504206	1000	+	.	gene_id "MSTRG.33711"; transcript_id "ENST00000618132"; exon_number "1"; gene_name "MALAT1"; ref_gene_id "ENSG00000251562";
chr11	StringTie	exon	65504326	65504848	1000	+	.	gene_id "MSTRG.33711"; transcript_id "ENST00000618132"; exon_number "2"; gene_name "MALAT1"; ref_gene_id "ENSG00000251562";
chr11	StringTie	transcript	65504838	65506465	1000	+	.	gene_id "MSTRG.33711"; transcript_id "ENST00000618227"; gene_name "MALAT1"; ref_gene_id "ENSG00000251562";
chr11	StringTie	exon	65504838	65505278	1000	+	.	gene_id "MSTRG.33711"; transcript_id "ENST00000618227"; exon_number "1"; gene_name "MALAT1"; ref_gene_id "ENSG00000251562";
chr11	StringTie	exon	65505591	65505662	1000	+	.	gene_id "MSTRG.33711"; transcript_id "ENST00000618227"; exon_number "2"; gene_name "MALAT1"; ref_gene_id "ENSG00000251562";
chr11	StringTie	exon	65506386	65506465	1000	+	.	gene_id "MSTRG.33711"; transcript_id "ENST00000618227"; exon_number "3"; gene_name "MALAT1"; ref_gene_id "ENSG00000251562";
chr11	StringTie	transcript	65502914	65503008	1000	+	.	gene_id "MSTRG.33711"; transcript_id "ENST00000618249"; gene_name "MALAT1"; ref_gene_id "ENSG00000278217";
chr11	StringTie	exon	65502914	65503008	1000	+	.	gene_id "MSTRG.33711"; transcript_id "ENST00000618249"; exon_number "1"; gene_name "MALAT1"; ref_gene_id "ENSG00000278217";
chr11	StringTie	transcript	65502729	65503760	1000	+	.	gene_id "MSTRG.33711"; transcript_id "ENST00000618925"; gene_name "MALAT1"; ref_gene_id "ENSG00000251562";
chr11	StringTie	exon	65502729	65503120	1000	+	.	gene_id "MSTRG.33711"; transcript_id "ENST00000618925"; exon_number "1"; gene_name "MALAT1"; ref_gene_id "ENSG00000251562";
chr11	StringTie	exon	65503729	65503760	1000	+	.	gene_id "MSTRG.33711"; transcript_id "ENST00000618925"; exon_number "2"; gene_name "MALAT1"; ref_gene_id "ENSG00000251562";
chr11	StringTie	transcript	65497766	65499609	1000	+	.	gene_id "MSTRG.33711"; transcript_id "ENST00000619449"; gene_name "MALAT1"; ref_gene_id "ENSG00000251562";
chr11	StringTie	exon	65497766	65497865	1000	+	.	gene_id "MSTRG.33711"; transcript_id "ENST00000619449"; exon_number "1"; gene_name "MALAT1"; ref_gene_id "ENSG00000251562";
chr11	StringTie	exon	65498682	65498734	1000	+	.	gene_id "MSTRG.33711"; transcript_id "ENST00000619449"; exon_number "2"; gene_name "MALAT1"; ref_gene_id "ENSG00000251562";
chr11	StringTie	exon	65498969	65499609	1000	+	.	gene_id "MSTRG.33711"; transcript_id "ENST00000619449"; exon_number "3"; gene_name "MALAT1"; ref_gene_id "ENSG00000251562";
chr11	StringTie	transcript	65455258	65456318	1000	+	.	gene_id "MSTRG.33711"; transcript_id "ENST00000619960"; gene_name "CMB9-22P13.1"; ref_gene_id "ENSG00000173727";
chr11	StringTie	exon	65455258	65455331	1000	+	.	gene_id "MSTRG.33711"; transcript_id "ENST00000619960"; exon_number "1"; gene_name "CMB9-22P13.1"; ref_gene_id "ENSG00000173727";
chr11	StringTie	exon	65455437	65455581	1000	+	.	gene_id "MSTRG.33711"; transcript_id "ENST00000619960"; exon_number "2"; gene_name "CMB9-22P13.1"; ref_gene_id "ENSG00000173727";
chr11	StringTie	exon	65455694	65456318	1000	+	.	gene_id "MSTRG.33711"; transcript_id "ENST00000619960"; exon_number "3"; gene_name "CMB9-22P13.1"; ref_gene_id "ENSG00000173727";
chr11	StringTie	transcript	65423273	65423392	1000	+	.	gene_id "MSTRG.33711"; transcript_id "ENST00000620348"; gene_name "NEAT1_1"; ref_gene_id "ENSG00000278144";
chr11	StringTie	exon	65423273	65423392	1000	+	.	gene_id "MSTRG.33711"; transcript_id "ENST00000620348"; exon_number "1"; gene_name "NEAT1_1"; ref_gene_id "ENSG00000278144";
chr11	StringTie	transcript	65503679	65504463	1000	+	.	gene_id "MSTRG.33711"; transcript_id "ENST00000620465"; gene_name "MALAT1"; ref_gene_id "ENSG00000251562";
chr11	StringTie	exon	65503679	65503799	1000	+	.	gene_id "MSTRG.33711"; transcript_id "ENST00000620465"; exon_number "1"; gene_name "MALAT1"; ref_gene_id "ENSG00000251562";
chr11	StringTie	exon	65504133	65504206	1000	+	.	gene_id "MSTRG.33711"; transcript_id "ENST00000620465"; exon_number "2"; gene_name "MALAT1"; ref_gene_id "ENSG00000251562";
chr11	StringTie	exon	65504326	65504463	1000	+	.	gene_id "MSTRG.33711"; transcript_id "ENST00000620465"; exon_number "3"; gene_name "MALAT1"; ref_gene_id "ENSG00000251562";
chr11	StringTie	transcript	65423638	65423742	1000	+	.	gene_id "MSTRG.33711"; transcript_id "ENST00000620525"; gene_name "NEAT1_2"; ref_gene_id "ENSG00000278050";
chr11	StringTie	exon	65423638	65423742	1000	+	.	gene_id "MSTRG.33711"; transcript_id "ENST00000620525"; exon_number "1"; gene_name "NEAT1_2"; ref_gene_id "ENSG00000278050";
chr11	StringTie	transcript	65499042	65499706	1000	+	.	gene_id "MSTRG.33711"; transcript_id "ENST00000620902"; gene_name "MALAT1"; ref_gene_id "ENSG00000251562";
chr11	StringTie	exon	65499042	65499305	1000	+	.	gene_id "MSTRG.33711"; transcript_id "ENST00000620902"; exon_number "1"; gene_name "MALAT1"; ref_gene_id "ENSG00000251562";
chr11	StringTie	exon	65499619	65499706	1000	+	.	gene_id "MSTRG.33711"; transcript_id "ENST00000620902"; exon_number "2"; gene_name "MALAT1"; ref_gene_id "ENSG00000251562";
chr11	StringTie	transcript	65455269	65455581	1000	+	.	gene_id "MSTRG.33711"; transcript_id "ENST00000637245"; gene_name "CMB9-22P13.1"; ref_gene_id "ENSG00000173727";
chr11	StringTie	exon	65455269	65455331	1000	+	.	gene_id "MSTRG.33711"; transcript_id "ENST00000637245"; exon_number "1"; gene_name "CMB9-22P13.1"; ref_gene_id "ENSG00000173727";
chr11	StringTie	exon	65455437	65455581	1000	+	.	gene_id "MSTRG.33711"; transcript_id "ENST00000637245"; exon_number "2"; gene_name "CMB9-22P13.1"; ref_gene_id "ENSG00000173727";
chr11	StringTie	transcript	65455267	65456610	1000	+	.	gene_id "MSTRG.33711"; transcript_id "ENST00000637877"; gene_name "CMB9-22P13.1"; ref_gene_id "ENSG00000173727";
chr11	StringTie	exon	65455267	65455331	1000	+	.	gene_id "MSTRG.33711"; transcript_id "ENST00000637877"; exon_number "1"; gene_name "CMB9-22P13.1"; ref_gene_id "ENSG00000173727";
chr11	StringTie	exon	65455437	65455581	1000	+	.	gene_id "MSTRG.33711"; transcript_id "ENST00000637877"; exon_number "2"; gene_name "CMB9-22P13.1"; ref_gene_id "ENSG00000173727";
chr11	StringTie	exon	65455694	65455819	1000	+	.	gene_id "MSTRG.33711"; transcript_id "ENST00000637877"; exon_number "3"; gene_name "CMB9-22P13.1"; ref_gene_id "ENSG00000173727";
chr11	StringTie	exon	65456301	65456610	1000	+	.	gene_id "MSTRG.33711"; transcript_id "ENST00000637877"; exon_number "4"; gene_name "CMB9-22P13.1"; ref_gene_id "ENSG00000173727";
chr11	StringTie	transcript	65362026	65413553	1000	+	.	gene_id "MSTRG.33711"; transcript_id "MSTRG.33711.1";
chr11	StringTie	exon	65362026	65365800	1000	+	.	gene_id "MSTRG.33711"; transcript_id "MSTRG.33711.1"; exon_number "1";
chr11	StringTie	exon	65367772	65367815	1000	+	.	gene_id "MSTRG.33711"; transcript_id "MSTRG.33711.1"; exon_number "2";
chr11	StringTie	exon	65367927	65368043	1000	+	.	gene_id "MSTRG.33711"; transcript_id "MSTRG.33711.1"; exon_number "3";
chr11	StringTie	exon	65375231	65375337	1000	+	.	gene_id "MSTRG.33711"; transcript_id "MSTRG.33711.1"; exon_number "4";
chr11	StringTie	exon	65379776	65379911	1000	+	.	gene_id "MSTRG.33711"; transcript_id "MSTRG.33711.1"; exon_number "5";
chr11	StringTie	exon	65380359	65380449	1000	+	.	gene_id "MSTRG.33711"; transcript_id "MSTRG.33711.1"; exon_number "6";
chr11	StringTie	exon	65380794	65380905	1000	+	.	gene_id "MSTRG.33711"; transcript_id "MSTRG.33711.1"; exon_number "7";
chr11	StringTie	exon	65387037	65387121	1000	+	.	gene_id "MSTRG.33711"; transcript_id "MSTRG.33711.1"; exon_number "8";
chr11	StringTie	exon	65389361	65389528	1000	+	.	gene_id "MSTRG.33711"; transcript_id "MSTRG.33711.1"; exon_number "9";
chr11	StringTie	exon	65393573	65393674	1000	+	.	gene_id "MSTRG.33711"; transcript_id "MSTRG.33711.1"; exon_number "10";
chr11	StringTie	exon	65394041	65394099	1000	+	.	gene_id "MSTRG.33711"; transcript_id "MSTRG.33711.1"; exon_number "11";
chr11	StringTie	exon	65394259	65394425	1000	+	.	gene_id "MSTRG.33711"; transcript_id "MSTRG.33711.1"; exon_number "12";
chr11	StringTie	exon	65396799	65397020	1000	+	.	gene_id "MSTRG.33711"; transcript_id "MSTRG.33711.1"; exon_number "13";
chr11	StringTie	exon	65399736	65399859	1000	+	.	gene_id "MSTRG.33711"; transcript_id "MSTRG.33711.1"; exon_number "14";
chr11	StringTie	exon	65400724	65400867	1000	+	.	gene_id "MSTRG.33711"; transcript_id "MSTRG.33711.1"; exon_number "15";
chr11	StringTie	exon	65404864	65405068	1000	+	.	gene_id "MSTRG.33711"; transcript_id "MSTRG.33711.1"; exon_number "16";
chr11	StringTie	exon	65411242	65413553	1000	+	.	gene_id "MSTRG.33711"; transcript_id "MSTRG.33711.1"; exon_number "17";
chr11	StringTie	transcript	65371385	65375338	1000	+	.	gene_id "MSTRG.33711"; transcript_id "MSTRG.33711.10";
chr11	StringTie	exon	65371385	65371757	1000	+	.	gene_id "MSTRG.33711"; transcript_id "MSTRG.33711.10"; exon_number "1";
chr11	StringTie	exon	65375231	65375338	1000	+	.	gene_id "MSTRG.33711"; transcript_id "MSTRG.33711.10"; exon_number "2";
chr11	StringTie	transcript	65386610	65413525	1000	+	.	gene_id "MSTRG.33711"; transcript_id "MSTRG.33711.100";
chr11	StringTie	exon	65386610	65386761	1000	+	.	gene_id "MSTRG.33711"; transcript_id "MSTRG.33711.100"; exon_number "1";
chr11	StringTie	exon	65387037	65387121	1000	+	.	gene_id "MSTRG.33711"; transcript_id "MSTRG.33711.100"; exon_number "2";
chr11	StringTie	exon	65389361	65389528	1000	+	.	gene_id "MSTRG.33711"; transcript_id "MSTRG.33711.100"; exon_number "3";
chr11	StringTie	exon	65393510	65393674	1000	+	.	gene_id "MSTRG.33711"; transcript_id "MSTRG.33711.100"; exon_number "4";
chr11	StringTie	exon	65394041	65394099	1000	+	.	gene_id "MSTRG.33711"; transcript_id "MSTRG.33711.100"; exon_number "5";
chr11	StringTie	exon	65394259	65394425	1000	+	.	gene_id "MSTRG.33711"; transcript_id "MSTRG.33711.100"; exon_number "6";
chr11	StringTie	exon	65396799	65397020	1000	+	.	gene_id "MSTRG.33711"; transcript_id "MSTRG.33711.100"; exon_number "7";
chr11	StringTie	exon	65399736	65399859	1000	+	.	gene_id "MSTRG.33711"; transcript_id "MSTRG.33711.100"; exon_number "8";
chr11	StringTie	exon	65400724	65400867	1000	+	.	gene_id "MSTRG.33711"; transcript_id "MSTRG.33711.100"; exon_number "9";
chr11	StringTie	exon	65404864	65405068	1000	+	.	gene_id "MSTRG.33711"; transcript_id "MSTRG.33711.100"; exon_number "10";
chr11	StringTie	exon	65411219	65413525	1000	+	.	gene_id "MSTRG.33711"; transcript_id "MSTRG.33711.100"; exon_number "11";
chr11	StringTie	transcript	65497836	65506580	1000	+	.	gene_id "MSTRG.33711"; transcript_id "MSTRG.33711.1000";
chr11	StringTie	exon	65497836	65498734	1000	+	.	gene_id "MSTRG.33711"; transcript_id "MSTRG.33711.1000"; exon_number "1";
chr11	StringTie	exon	65498969	65502393	1000	+	.	gene_id "MSTRG.33711"; transcript_id "MSTRG.33711.1000"; exon_number "2";
chr11	StringTie	exon	65502637	65503799	1000	+	.	gene_id "MSTRG.33711"; transcript_id "MSTRG.33711.1000"; exon_number "3";
chr11	StringTie	exon	65504133	65506580	1000	+	.	gene_id "MSTRG.33711"; transcript_id "MSTRG.33711.1000"; exon_number "4";
chr11	StringTie	transcript	65497836	65506512	1000	+	.	gene_id "MSTRG.33711"; transcript_id "MSTRG.33711.1001";
chr11	StringTie	exon	65497836	65500814	1000	+	.	gene_id "MSTRG.33711"; transcript_id "MSTRG.33711.1001"; exon_number "1";
chr11	StringTie	exon	65500912	65502393	1000	+	.	gene_id "MSTRG.33711"; transcript_id "MSTRG.33711.1001"; exon_number "2";
chr11	StringTie	exon	65502637	65505019	1000	+	.	gene_id "MSTRG.33711"; transcript_id "MSTRG.33711.1001"; exon_number "3";
chr11	StringTie	exon	65506386	65506512	1000	+	.	gene_id "MSTRG.33711"; transcript_id "MSTRG.33711.1001"; exon_number "4";
chr11	StringTie	transcript	65497837	65506551	1000	+	.	gene_id "MSTRG.33711"; transcript_id "MSTRG.33711.1002";
chr11	StringTie	exon	65497837	65500814	1000	+	.	gene_id "MSTRG.33711"; transcript_id "MSTRG.33711.1002"; exon_number "1";
chr11	StringTie	exon	65500927	65501193	1000	+	.	gene_id "MSTRG.33711"; transcript_id "MSTRG.33711.1002"; exon_number "2";
chr11	StringTie	exon	65501312	65501780	1000	+	.	gene_id "MSTRG.33711"; transcript_id "MSTRG.33711.1002"; exon_number "3";
chr11	StringTie	exon	65502290	65502393	1000	+	.	gene_id "MSTRG.33711"; transcript_id "MSTRG.33711.1002"; exon_number "4";
chr11	StringTie	exon	65502637	65506027	1000	+	.	gene_id "MSTRG.33711"; transcript_id "MSTRG.33711.1002"; exon_number "5";
chr11	StringTie	exon	65506070	65506551	1000	+	.	gene_id "MSTRG.33711"; transcript_id "MSTRG.33711.1002"; exon_number "6";
chr11	StringTie	transcript	65497838	65506538	1000	+	.	gene_id "MSTRG.33711"; transcript_id "MSTRG.33711.1003";
chr11	StringTie	exon	65497838	65502393	1000	+	.	gene_id "MSTRG.33711"; transcript_id "MSTRG.33711.1003"; exon_number "1";
chr11	StringTie	exon	65502637	65506266	1000	+	.	gene_id "MSTRG.33711"; transcript_id "MSTRG.33711.1003"; exon_number "2";
chr11	StringTie	exon	65506386	65506538	1000	+	.	gene_id "MSTRG.33711"; transcript_id "MSTRG.33711.1003"; exon_number "3";
chr11	StringTie	transcript	65497838	65506512	1000	+	.	gene_id "MSTRG.33711"; transcript_id "MSTRG.33711.1004";
chr11	StringTie	exon	65497838	65500778	1000	+	.	gene_id "MSTRG.33711"; transcript_id "MSTRG.33711.1004"; exon_number "1";
chr11	StringTie	exon	65504133	65504206	1000	+	.	gene_id "MSTRG.33711"; transcript_id "MSTRG.33711.1004"; exon_number "2";
chr11	StringTie	exon	65504335	65506512	1000	+	.	gene_id "MSTRG.33711"; transcript_id "MSTRG.33711.1004"; exon_number "3";
chr11	StringTie	transcript	65497841	65506516	1000	+	.	gene_id "MSTRG.33711"; transcript_id "MSTRG.33711.1005";
chr11	StringTie	exon	65497841	65499305	1000	+	.	gene_id "MSTRG.33711"; transcript_id "MSTRG.33711.1005"; exon_number "1";
chr11	StringTie	exon	65499619	65500398	1000	+	.	gene_id "MSTRG.33711"; transcript_id "MSTRG.33711.1005"; exon_number "2";
chr11	StringTie	exon	65500537	65500814	1000	+	.	gene_id "MSTRG.33711"; transcript_id "MSTRG.33711.1005"; exon_number "3";
chr11	StringTie	exon	65500927	65501437	1000	+	.	gene_id "MSTRG.33711"; transcript_id "MSTRG.33711.1005"; exon_number "4";
chr11	StringTie	exon	65502290	65502393	1000	+	.	gene_id "MSTRG.33711"; transcript_id "MSTRG.33711.1005"; exon_number "5";
chr11	StringTie	exon	65502637	65506027	1000	+	.	gene_id "MSTRG.33711"; transcript_id "MSTRG.33711.1005"; exon_number "6";
chr11	StringTie	exon	65506070	65506516	1000	+	.	gene_id "MSTRG.33711"; transcript_id "MSTRG.33711.1005"; exon_number "7";
chr11	StringTie	transcript	65497842	65506510	1000	+	.	gene_id "MSTRG.33711"; transcript_id "MSTRG.33711.1006";
chr11	StringTie	exon	65497842	65505019	1000	+	.	gene_id "MSTRG.33711"; transcript_id "MSTRG.33711.1006"; exon_number "1";
chr11	StringTie	exon	65505187	65506510	1000	+	.	gene_id "MSTRG.33711"; transcript_id "MSTRG.33711.1006"; exon_number "2";
chr11	StringTie	transcript	65497842	65506510	1000	+	.	gene_id "MSTRG.33711"; transcript_id "MSTRG.33711.1007";
chr11	StringTie	exon	65497842	65502715	1000	+	.	gene_id "MSTRG.33711"; transcript_id "MSTRG.33711.1007"; exon_number "1";
chr11	StringTie	exon	65503117	65506027	1000	+	.	gene_id "MSTRG.33711"; transcript_id "MSTRG.33711.1007"; exon_number "2";
chr11	StringTie	exon	65506070	65506510	1000	+	.	gene_id "MSTRG.33711"; transcript_id "MSTRG.33711.1007"; exon_number "3";
chr11	StringTie	transcript	65497843	65506500	1000	+	.	gene_id "MSTRG.33711"; transcript_id "MSTRG.33711.1008";
chr11	StringTie	exon	65497843	65498734	1000	+	.	gene_id "MSTRG.33711"; transcript_id "MSTRG.33711.1008"; exon_number "1";
chr11	StringTie	exon	65498969	65499462	1000	+	.	gene_id "MSTRG.33711"; transcript_id "MSTRG.33711.1008"; exon_number "2";
chr11	StringTie	exon	65499513	65502393	1000	+	.	gene_id "MSTRG.33711"; transcript_id "MSTRG.33711.1008"; exon_number "3";
chr11	StringTie	exon	65503121	65506500	1000	+	.	gene_id "MSTRG.33711"; transcript_id "MSTRG.33711.1008"; exon_number "4";
chr11	StringTie	transcript	65497843	65506553	1000	+	.	gene_id "MSTRG.33711"; transcript_id "MSTRG.33711.1009";
chr11	StringTie	exon	65497843	65498734	1000	+	.	gene_id "MSTRG.33711"; transcript_id "MSTRG.33711.1009"; exon_number "1";
chr11	StringTie	exon	65498969	65499462	1000	+	.	gene_id "MSTRG.33711"; transcript_id "MSTRG.33711.1009"; exon_number "2";
chr11	StringTie	exon	65499513	65500657	1000	+	.	gene_id "MSTRG.33711"; transcript_id "MSTRG.33711.1009"; exon_number "3";
chr11	StringTie	exon	65500779	65502393	1000	+	.	gene_id "MSTRG.33711"; transcript_id "MSTRG.33711.1009"; exon_number "4";
chr11	StringTie	exon	65502637	65506553	1000	+	.	gene_id "MSTRG.33711"; transcript_id "MSTRG.33711.1009"; exon_number "5";
chr11	StringTie	transcript	65386610	65413780	1000	+	.	gene_id "MSTRG.33711"; transcript_id "MSTRG.33711.101";
chr11	StringTie	exon	65386610	65386761	1000	+	.	gene_id "MSTRG.33711"; transcript_id "MSTRG.33711.101"; exon_number "1";
chr11	StringTie	exon	65387037	65387241	1000	+	.	gene_id "MSTRG.33711"; transcript_id "MSTRG.33711.101"; exon_number "2";
chr11	StringTie	exon	65389361	65389528	1000	+	.	gene_id "MSTRG.33711"; transcript_id "MSTRG.33711.101"; exon_number "3";
chr11	StringTie	exon	65393510	65393674	1000	+	.	gene_id "MSTRG.33711"; transcript_id "MSTRG.33711.101"; exon_number "4";
chr11	StringTie	exon	65394041	65394099	1000	+	.	gene_id "MSTRG.33711"; transcript_id "MSTRG.33711.101"; exon_number "5";
chr11	StringTie	exon	65394259	65394425	1000	+	.	gene_id "MSTRG.33711"; transcript_id "MSTRG.33711.101"; exon_number "6";
chr11	StringTie	exon	65396799	65397020	1000	+	.	gene_id "MSTRG.33711"; transcript_id "MSTRG.33711.101"; exon_number "7";
chr11	StringTie	exon	65399736	65399859	1000	+	.	gene_id "MSTRG.33711"; transcript_id "MSTRG.33711.101"; exon_number "8";
chr11	StringTie	exon	65400724	65400867	1000	+	.	gene_id "MSTRG.33711"; transcript_id "MSTRG.33711.101"; exon_number "9";
chr11	StringTie	exon	65404864	65405068	1000	+	.	gene_id "MSTRG.33711"; transcript_id "MSTRG.33711.101"; exon_number "10";
chr11	StringTie	exon	65411242	65413780	1000	+	.	gene_id "MSTRG.33711"; transcript_id "MSTRG.33711.101"; exon_number "11";
chr11	StringTie	transcript	65497850	65506617	1000	+	.	gene_id "MSTRG.33711"; transcript_id "MSTRG.33711.1010";
chr11	StringTie	exon	65497850	65504358	1000	+	.	gene_id "MSTRG.33711"; transcript_id "MSTRG.33711.1010"; exon_number "1";
chr11	StringTie	exon	65504658	65506617	1000	+	.	gene_id "MSTRG.33711"; transcript_id "MSTRG.33711.1010"; exon_number "2";
chr11	StringTie	transcript	65497850	65506605	1000	+	.	gene_id "MSTRG.33711"; transcript_id "MSTRG.33711.1011";
chr11	StringTie	exon	65497850	65500530	1000	+	.	gene_id "MSTRG.33711"; transcript_id "MSTRG.33711.1011"; exon_number "1";
chr11	StringTie	exon	65500574	65500778	1000	+	.	gene_id "MSTRG.33711"; transcript_id "MSTRG.33711.1011"; exon_number "2";
chr11	StringTie	exon	65500912	65502393	1000	+	.	gene_id "MSTRG.33711"; transcript_id "MSTRG.33711.1011"; exon_number "3";
chr11	StringTie	exon	65502637	65506027	1000	+	.	gene_id "MSTRG.33711"; transcript_id "MSTRG.33711.1011"; exon_number "4";
chr11	StringTie	exon	65506070	65506605	1000	+	.	gene_id "MSTRG.33711"; transcript_id "MSTRG.33711.1011"; exon_number "5";
chr11	StringTie	transcript	65497852	65506506	1000	+	.	gene_id "MSTRG.33711"; transcript_id "MSTRG.33711.1012";
chr11	StringTie	exon	65497852	65500995	1000	+	.	gene_id "MSTRG.33711"; transcript_id "MSTRG.33711.1012"; exon_number "1";
chr11	StringTie	exon	65501278	65502393	1000	+	.	gene_id "MSTRG.33711"; transcript_id "MSTRG.33711.1012"; exon_number "2";
chr11	StringTie	exon	65502609	65506506	1000	+	.	gene_id "MSTRG.33711"; transcript_id "MSTRG.33711.1012"; exon_number "3";
chr11	StringTie	transcript	65497854	65506585	1000	+	.	gene_id "MSTRG.33711"; transcript_id "MSTRG.33711.1013";
chr11	StringTie	exon	65497854	65503120	1000	+	.	gene_id "MSTRG.33711"; transcript_id "MSTRG.33711.1013"; exon_number "1";
chr11	StringTie	exon	65503729	65504595	1000	+	.	gene_id "MSTRG.33711"; transcript_id "MSTRG.33711.1013"; exon_number "2";
chr11	StringTie	exon	65504820	65505662	1000	+	.	gene_id "MSTRG.33711"; transcript_id "MSTRG.33711.1013"; exon_number "3";
chr11	StringTie	exon	65506386	65506585	1000	+	.	gene_id "MSTRG.33711"; transcript_id "MSTRG.33711.1013"; exon_number "4";
chr11	StringTie	transcript	65497854	65506585	1000	+	.	gene_id "MSTRG.33711"; transcript_id "MSTRG.33711.1014";
chr11	StringTie	exon	65497854	65502393	1000	+	.	gene_id "MSTRG.33711"; transcript_id "MSTRG.33711.1014"; exon_number "1";
chr11	StringTie	exon	65503121	65503799	1000	+	.	gene_id "MSTRG.33711"; transcript_id "MSTRG.33711.1014"; exon_number "2";
chr11	StringTie	exon	65504133	65506027	1000	+	.	gene_id "MSTRG.33711"; transcript_id "MSTRG.33711.1014"; exon_number "3";
chr11	StringTie	exon	65506070	65506266	1000	+	.	gene_id "MSTRG.33711"; transcript_id "MSTRG.33711.1014"; exon_number "4";
chr11	StringTie	exon	65506386	65506585	1000	+	.	gene_id "MSTRG.33711"; transcript_id "MSTRG.33711.1014"; exon_number "5";
chr11	StringTie	transcript	65497857	65506510	1000	+	.	gene_id "MSTRG.33711"; transcript_id "MSTRG.33711.1015";
chr11	StringTie	exon	65497857	65500814	1000	+	.	gene_id "MSTRG.33711"; transcript_id "MSTRG.33711.1015"; exon_number "1";
chr11	StringTie	exon	65500912	65502486	1000	+	.	gene_id "MSTRG.33711"; transcript_id "MSTRG.33711.1015"; exon_number "2";
chr11	StringTie	exon	65503121	65505019	1000	+	.	gene_id "MSTRG.33711"; transcript_id "MSTRG.33711.1015"; exon_number "3";
chr11	StringTie	exon	65506386	65506510	1000	+	.	gene_id "MSTRG.33711"; transcript_id "MSTRG.33711.1015"; exon_number "4";
chr11	StringTie	transcript	65497864	65506517	1000	+	.	gene_id "MSTRG.33711"; transcript_id "MSTRG.33711.1016";
chr11	StringTie	exon	65497864	65501082	1000	+	.	gene_id "MSTRG.33711"; transcript_id "MSTRG.33711.1016"; exon_number "1";
chr11	StringTie	exon	65501278	65502393	1000	+	.	gene_id "MSTRG.33711"; transcript_id "MSTRG.33711.1016"; exon_number "2";
chr11	StringTie	exon	65502637	65506517	1000	+	.	gene_id "MSTRG.33711"; transcript_id "MSTRG.33711.1016"; exon_number "3";
chr11	StringTie	transcript	65497865	65506617	1000	+	.	gene_id "MSTRG.33711"; transcript_id "MSTRG.33711.1017";
chr11	StringTie	exon	65497865	65502393	1000	+	.	gene_id "MSTRG.33711"; transcript_id "MSTRG.33711.1017"; exon_number "1";
chr11	StringTie	exon	65502637	65503120	1000	+	.	gene_id "MSTRG.33711"; transcript_id "MSTRG.33711.1017"; exon_number "2";
chr11	StringTie	exon	65503729	65504206	1000	+	.	gene_id "MSTRG.33711"; transcript_id "MSTRG.33711.1017"; exon_number "3";
chr11	StringTie	exon	65504326	65506617	1000	+	.	gene_id "MSTRG.33711"; transcript_id "MSTRG.33711.1017"; exon_number "4";
chr11	StringTie	transcript	65497865	65506510	1000	+	.	gene_id "MSTRG.33711"; transcript_id "MSTRG.33711.1018";
chr11	StringTie	exon	65497865	65502393	1000	+	.	gene_id "MSTRG.33711"; transcript_id "MSTRG.33711.1018"; exon_number "1";
chr11	StringTie	exon	65503117	65504206	1000	+	.	gene_id "MSTRG.33711"; transcript_id "MSTRG.33711.1018"; exon_number "2";
chr11	StringTie	exon	65504326	65504358	1000	+	.	gene_id "MSTRG.33711"; transcript_id "MSTRG.33711.1018"; exon_number "3";
chr11	StringTie	exon	65504658	65506510	1000	+	.	gene_id "MSTRG.33711"; transcript_id "MSTRG.33711.1018"; exon_number "4";
chr11	StringTie	transcript	65497867	65506510	1000	+	.	gene_id "MSTRG.33711"; transcript_id "MSTRG.33711.1019";
chr11	StringTie	exon	65497867	65497975	1000	+	.	gene_id "MSTRG.33711"; transcript_id "MSTRG.33711.1019"; exon_number "1";
chr11	StringTie	exon	65498969	65506510	1000	+	.	gene_id "MSTRG.33711"; transcript_id "MSTRG.33711.1019"; exon_number "2";
chr11	StringTie	transcript	65386611	65413535	1000	+	.	gene_id "MSTRG.33711"; transcript_id "MSTRG.33711.102";
chr11	StringTie	exon	65386611	65386761	1000	+	.	gene_id "MSTRG.33711"; transcript_id "MSTRG.33711.102"; exon_number "1";
chr11	StringTie	exon	65387037	65387241	1000	+	.	gene_id "MSTRG.33711"; transcript_id "MSTRG.33711.102"; exon_number "2";
chr11	StringTie	exon	65389361	65389528	1000	+	.	gene_id "MSTRG.33711"; transcript_id "MSTRG.33711.102"; exon_number "3";
chr11	StringTie	exon	65394041	65394099	1000	+	.	gene_id "MSTRG.33711"; transcript_id "MSTRG.33711.102"; exon_number "4";
chr11	StringTie	exon	65394259	65394425	1000	+	.	gene_id "MSTRG.33711"; transcript_id "MSTRG.33711.102"; exon_number "5";
chr11	StringTie	exon	65396799	65397020	1000	+	.	gene_id "MSTRG.33711"; transcript_id "MSTRG.33711.102"; exon_number "6";
chr11	StringTie	exon	65399736	65399859	1000	+	.	gene_id "MSTRG.33711"; transcript_id "MSTRG.33711.102"; exon_number "7";
chr11	StringTie	exon	65400724	65400867	1000	+	.	gene_id "MSTRG.33711"; transcript_id "MSTRG.33711.102"; exon_number "8";
chr11	StringTie	exon	65404864	65413535	1000	+	.	gene_id "MSTRG.33711"; transcript_id "MSTRG.33711.102"; exon_number "9";
chr11	StringTie	transcript	65497867	65506553	1000	+	.	gene_id "MSTRG.33711"; transcript_id "MSTRG.33711.1020";
chr11	StringTie	exon	65497867	65499305	1000	+	.	gene_id "MSTRG.33711"; transcript_id "MSTRG.33711.1020"; exon_number "1";
chr11	StringTie	exon	65499619	65502393	1000	+	.	gene_id "MSTRG.33711"; transcript_id "MSTRG.33711.1020"; exon_number "2";
chr11	StringTie	exon	65502637	65506027	1000	+	.	gene_id "MSTRG.33711"; transcript_id "MSTRG.33711.1020"; exon_number "3";
chr11	StringTie	exon	65506070	65506553	1000	+	.	gene_id "MSTRG.33711"; transcript_id "MSTRG.33711.1020"; exon_number "4";
chr11	StringTie	transcript	65497867	65506575	1000	+	.	gene_id "MSTRG.33711"; transcript_id "MSTRG.33711.1021";
chr11	StringTie	exon	65497867	65500398	1000	+	.	gene_id "MSTRG.33711"; transcript_id "MSTRG.33711.1021"; exon_number "1";
chr11	StringTie	exon	65500537	65500814	1000	+	.	gene_id "MSTRG.33711"; transcript_id "MSTRG.33711.1021"; exon_number "2";
chr11	StringTie	exon	65500912	65502393	1000	+	.	gene_id "MSTRG.33711"; transcript_id "MSTRG.33711.1021"; exon_number "3";
chr11	StringTie	exon	65502637	65505278	1000	+	.	gene_id "MSTRG.33711"; transcript_id "MSTRG.33711.1021"; exon_number "4";
chr11	StringTie	exon	65505591	65506575	1000	+	.	gene_id "MSTRG.33711"; transcript_id "MSTRG.33711.1021"; exon_number "5";
chr11	StringTie	transcript	65497870	65506612	1000	+	.	gene_id "MSTRG.33711"; transcript_id "MSTRG.33711.1022";
chr11	StringTie	exon	65497870	65497972	1000	+	.	gene_id "MSTRG.33711"; transcript_id "MSTRG.33711.1022"; exon_number "1";
chr11	StringTie	exon	65498969	65500814	1000	+	.	gene_id "MSTRG.33711"; transcript_id "MSTRG.33711.1022"; exon_number "2";
chr11	StringTie	exon	65500912	65505662	1000	+	.	gene_id "MSTRG.33711"; transcript_id "MSTRG.33711.1022"; exon_number "3";
chr11	StringTie	exon	65506386	65506612	1000	+	.	gene_id "MSTRG.33711"; transcript_id "MSTRG.33711.1022"; exon_number "4";
chr11	StringTie	transcript	65497870	65506510	1000	+	.	gene_id "MSTRG.33711"; transcript_id "MSTRG.33711.1023";
chr11	StringTie	exon	65497870	65497972	1000	+	.	gene_id "MSTRG.33711"; transcript_id "MSTRG.33711.1023"; exon_number "1";
chr11	StringTie	exon	65498969	65502393	1000	+	.	gene_id "MSTRG.33711"; transcript_id "MSTRG.33711.1023"; exon_number "2";
chr11	StringTie	exon	65502637	65506027	1000	+	.	gene_id "MSTRG.33711"; transcript_id "MSTRG.33711.1023"; exon_number "3";
chr11	StringTie	exon	65506070	65506510	1000	+	.	gene_id "MSTRG.33711"; transcript_id "MSTRG.33711.1023"; exon_number "4";
chr11	StringTie	transcript	65497873	65506512	1000	+	.	gene_id "MSTRG.33711"; transcript_id "MSTRG.33711.1024";
chr11	StringTie	exon	65497873	65502715	1000	+	.	gene_id "MSTRG.33711"; transcript_id "MSTRG.33711.1024"; exon_number "1";
chr11	StringTie	exon	65503121	65505019	1000	+	.	gene_id "MSTRG.33711"; transcript_id "MSTRG.33711.1024"; exon_number "2";
chr11	StringTie	exon	65506386	65506512	1000	+	.	gene_id "MSTRG.33711"; transcript_id "MSTRG.33711.1024"; exon_number "3";
chr11	StringTie	transcript	65497873	65506570	1000	+	.	gene_id "MSTRG.33711"; transcript_id "MSTRG.33711.1025";
chr11	StringTie	exon	65497873	65500814	1000	+	.	gene_id "MSTRG.33711"; transcript_id "MSTRG.33711.1025"; exon_number "1";
chr11	StringTie	exon	65500927	65502393	1000	+	.	gene_id "MSTRG.33711"; transcript_id "MSTRG.33711.1025"; exon_number "2";
chr11	StringTie	exon	65502637	65505662	1000	+	.	gene_id "MSTRG.33711"; transcript_id "MSTRG.33711.1025"; exon_number "3";
chr11	StringTie	exon	65506386	65506570	1000	+	.	gene_id "MSTRG.33711"; transcript_id "MSTRG.33711.1025"; exon_number "4";
chr11	StringTie	transcript	65497873	65506510	1000	+	.	gene_id "MSTRG.33711"; transcript_id "MSTRG.33711.1026";
chr11	StringTie	exon	65497873	65502486	1000	+	.	gene_id "MSTRG.33711"; transcript_id "MSTRG.33711.1026"; exon_number "1";
chr11	StringTie	exon	65502637	65503799	1000	+	.	gene_id "MSTRG.33711"; transcript_id "MSTRG.33711.1026"; exon_number "2";
chr11	StringTie	exon	65504133	65504206	1000	+	.	gene_id "MSTRG.33711"; transcript_id "MSTRG.33711.1026"; exon_number "3";
chr11	StringTie	exon	65504326	65506510	1000	+	.	gene_id "MSTRG.33711"; transcript_id "MSTRG.33711.1026"; exon_number "4";
chr11	StringTie	transcript	65497877	65506494	1000	+	.	gene_id "MSTRG.33711"; transcript_id "MSTRG.33711.1027";
chr11	StringTie	exon	65497877	65500530	1000	+	.	gene_id "MSTRG.33711"; transcript_id "MSTRG.33711.1027"; exon_number "1";
chr11	StringTie	exon	65500574	65500778	1000	+	.	gene_id "MSTRG.33711"; transcript_id "MSTRG.33711.1027"; exon_number "2";
chr11	StringTie	exon	65500912	65502393	1000	+	.	gene_id "MSTRG.33711"; transcript_id "MSTRG.33711.1027"; exon_number "3";
chr11	StringTie	exon	65502637	65506494	1000	+	.	gene_id "MSTRG.33711"; transcript_id "MSTRG.33711.1027"; exon_number "4";
chr11	StringTie	transcript	65497878	65506510	1000	+	.	gene_id "MSTRG.33711"; transcript_id "MSTRG.33711.1028";
chr11	StringTie	exon	65497878	65500778	1000	+	.	gene_id "MSTRG.33711"; transcript_id "MSTRG.33711.1028"; exon_number "1";
chr11	StringTie	exon	65501593	65506510	1000	+	.	gene_id "MSTRG.33711"; transcript_id "MSTRG.33711.1028"; exon_number "2";
chr11	StringTie	transcript	65497881	65506516	1000	+	.	gene_id "MSTRG.33711"; transcript_id "MSTRG.33711.1029";
chr11	StringTie	exon	65497881	65502393	1000	+	.	gene_id "MSTRG.33711"; transcript_id "MSTRG.33711.1029"; exon_number "1";
chr11	StringTie	exon	65502637	65504206	1000	+	.	gene_id "MSTRG.33711"; transcript_id "MSTRG.33711.1029"; exon_number "2";
chr11	StringTie	exon	65504326	65505128	1000	+	.	gene_id "MSTRG.33711"; transcript_id "MSTRG.33711.1029"; exon_number "3";
chr11	StringTie	exon	65505154	65506516	1000	+	.	gene_id "MSTRG.33711"; transcript_id "MSTRG.33711.1029"; exon_number "4";
chr11	StringTie	transcript	65386611	65413531	1000	+	.	gene_id "MSTRG.33711"; transcript_id "MSTRG.33711.103";
chr11	StringTie	exon	65386611	65386761	1000	+	.	gene_id "MSTRG.33711"; transcript_id "MSTRG.33711.103"; exon_number "1";
chr11	StringTie	exon	65387037	65387241	1000	+	.	gene_id "MSTRG.33711"; transcript_id "MSTRG.33711.103"; exon_number "2";
chr11	StringTie	exon	65389361	65389528	1000	+	.	gene_id "MSTRG.33711"; transcript_id "MSTRG.33711.103"; exon_number "3";
chr11	StringTie	exon	65393573	65393674	1000	+	.	gene_id "MSTRG.33711"; transcript_id "MSTRG.33711.103"; exon_number "4";
chr11	StringTie	exon	65394041	65394099	1000	+	.	gene_id "MSTRG.33711"; transcript_id "MSTRG.33711.103"; exon_number "5";
chr11	StringTie	exon	65394259	65394425	1000	+	.	gene_id "MSTRG.33711"; transcript_id "MSTRG.33711.103"; exon_number "6";
chr11	StringTie	exon	65396799	65397020	1000	+	.	gene_id "MSTRG.33711"; transcript_id "MSTRG.33711.103"; exon_number "7";
chr11	StringTie	exon	65399736	65399859	1000	+	.	gene_id "MSTRG.33711"; transcript_id "MSTRG.33711.103"; exon_number "8";
chr11	StringTie	exon	65400724	65400867	1000	+	.	gene_id "MSTRG.33711"; transcript_id "MSTRG.33711.103"; exon_number "9";
chr11	StringTie	exon	65404864	65410392	1000	+	.	gene_id "MSTRG.33711"; transcript_id "MSTRG.33711.103"; exon_number "10";
chr11	StringTie	exon	65410688	65413531	1000	+	.	gene_id "MSTRG.33711"; transcript_id "MSTRG.33711.103"; exon_number "11";
chr11	StringTie	transcript	65497884	65506632	1000	+	.	gene_id "MSTRG.33711"; transcript_id "MSTRG.33711.1030";
chr11	StringTie	exon	65497884	65500814	1000	+	.	gene_id "MSTRG.33711"; transcript_id "MSTRG.33711.1030"; exon_number "1";
chr11	StringTie	exon	65500912	65502486	1000	+	.	gene_id "MSTRG.33711"; transcript_id "MSTRG.33711.1030"; exon_number "2";
chr11	StringTie	exon	65502637	65503120	1000	+	.	gene_id "MSTRG.33711"; transcript_id "MSTRG.33711.1030"; exon_number "3";
chr11	StringTie	exon	65503729	65504206	1000	+	.	gene_id "MSTRG.33711"; transcript_id "MSTRG.33711.1030"; exon_number "4";
chr11	StringTie	exon	65504326	65506027	1000	+	.	gene_id "MSTRG.33711"; transcript_id "MSTRG.33711.1030"; exon_number "5";
chr11	StringTie	exon	65506070	65506632	1000	+	.	gene_id "MSTRG.33711"; transcript_id "MSTRG.33711.1030"; exon_number "6";
chr11	StringTie	transcript	65497889	65506510	1000	+	.	gene_id "MSTRG.33711"; transcript_id "MSTRG.33711.1031";
chr11	StringTie	exon	65497889	65500778	1000	+	.	gene_id "MSTRG.33711"; transcript_id "MSTRG.33711.1031"; exon_number "1";
chr11	StringTie	exon	65502321	65506027	1000	+	.	gene_id "MSTRG.33711"; transcript_id "MSTRG.33711.1031"; exon_number "2";
chr11	StringTie	exon	65506070	65506510	1000	+	.	gene_id "MSTRG.33711"; transcript_id "MSTRG.33711.1031"; exon_number "3";
chr11	StringTie	transcript	65497893	65506512	1000	+	.	gene_id "MSTRG.33711"; transcript_id "MSTRG.33711.1032";
chr11	StringTie	exon	65497893	65500814	1000	+	.	gene_id "MSTRG.33711"; transcript_id "MSTRG.33711.1032"; exon_number "1";
chr11	StringTie	exon	65500912	65502393	1000	+	.	gene_id "MSTRG.33711"; transcript_id "MSTRG.33711.1032"; exon_number "2";
chr11	StringTie	exon	65502637	65503191	1000	+	.	gene_id "MSTRG.33711"; transcript_id "MSTRG.33711.1032"; exon_number "3";
chr11	StringTie	exon	65503858	65504206	1000	+	.	gene_id "MSTRG.33711"; transcript_id "MSTRG.33711.1032"; exon_number "4";
chr11	StringTie	exon	65504326	65506512	1000	+	.	gene_id "MSTRG.33711"; transcript_id "MSTRG.33711.1032"; exon_number "5";
chr11	StringTie	transcript	65497894	65506509	1000	+	.	gene_id "MSTRG.33711"; transcript_id "MSTRG.33711.1033";
chr11	StringTie	exon	65497894	65501437	1000	+	.	gene_id "MSTRG.33711"; transcript_id "MSTRG.33711.1033"; exon_number "1";
chr11	StringTie	exon	65501593	65505662	1000	+	.	gene_id "MSTRG.33711"; transcript_id "MSTRG.33711.1033"; exon_number "2";
chr11	StringTie	exon	65506386	65506509	1000	+	.	gene_id "MSTRG.33711"; transcript_id "MSTRG.33711.1033"; exon_number "3";
chr11	StringTie	transcript	65497895	65506549	1000	+	.	gene_id "MSTRG.33711"; transcript_id "MSTRG.33711.1034";
chr11	StringTie	exon	65497895	65502393	1000	+	.	gene_id "MSTRG.33711"; transcript_id "MSTRG.33711.1034"; exon_number "1";
chr11	StringTie	exon	65502637	65503799	1000	+	.	gene_id "MSTRG.33711"; transcript_id "MSTRG.33711.1034"; exon_number "2";
chr11	StringTie	exon	65504133	65505662	1000	+	.	gene_id "MSTRG.33711"; transcript_id "MSTRG.33711.1034"; exon_number "3";
chr11	StringTie	exon	65506386	65506549	1000	+	.	gene_id "MSTRG.33711"; transcript_id "MSTRG.33711.1034"; exon_number "4";
chr11	StringTie	transcript	65497897	65506600	1000	+	.	gene_id "MSTRG.33711"; transcript_id "MSTRG.33711.1035";
chr11	StringTie	exon	65497897	65501780	1000	+	.	gene_id "MSTRG.33711"; transcript_id "MSTRG.33711.1035"; exon_number "1";
chr11	StringTie	exon	65502290	65502393	1000	+	.	gene_id "MSTRG.33711"; transcript_id "MSTRG.33711.1035"; exon_number "2";
chr11	StringTie	exon	65502637	65504206	1000	+	.	gene_id "MSTRG.33711"; transcript_id "MSTRG.33711.1035"; exon_number "3";
chr11	StringTie	exon	65504326	65506600	1000	+	.	gene_id "MSTRG.33711"; transcript_id "MSTRG.33711.1035"; exon_number "4";
chr11	StringTie	transcript	65497898	65506510	1000	+	.	gene_id "MSTRG.33711"; transcript_id "MSTRG.33711.1036";
chr11	StringTie	exon	65497898	65499423	1000	+	.	gene_id "MSTRG.33711"; transcript_id "MSTRG.33711.1036"; exon_number "1";
chr11	StringTie	exon	65499513	65500814	1000	+	.	gene_id "MSTRG.33711"; transcript_id "MSTRG.33711.1036"; exon_number "2";
chr11	StringTie	exon	65500912	65502393	1000	+	.	gene_id "MSTRG.33711"; transcript_id "MSTRG.33711.1036"; exon_number "3";
chr11	StringTie	exon	65502648	65506510	1000	+	.	gene_id "MSTRG.33711"; transcript_id "MSTRG.33711.1036"; exon_number "4";
chr11	StringTie	transcript	65497902	65506626	1000	+	.	gene_id "MSTRG.33711"; transcript_id "MSTRG.33711.1037";
chr11	StringTie	exon	65497902	65501780	1000	+	.	gene_id "MSTRG.33711"; transcript_id "MSTRG.33711.1037"; exon_number "1";
chr11	StringTie	exon	65502290	65502393	1000	+	.	gene_id "MSTRG.33711"; transcript_id "MSTRG.33711.1037"; exon_number "2";
chr11	StringTie	exon	65502637	65505019	1000	+	.	gene_id "MSTRG.33711"; transcript_id "MSTRG.33711.1037"; exon_number "3";
chr11	StringTie	exon	65506386	65506626	1000	+	.	gene_id "MSTRG.33711"; transcript_id "MSTRG.33711.1037"; exon_number "4";
chr11	StringTie	transcript	65497903	65506510	1000	+	.	gene_id "MSTRG.33711"; transcript_id "MSTRG.33711.1038";
chr11	StringTie	exon	65497903	65497972	1000	+	.	gene_id "MSTRG.33711"; transcript_id "MSTRG.33711.1038"; exon_number "1";
chr11	StringTie	exon	65498682	65506510	1000	+	.	gene_id "MSTRG.33711"; transcript_id "MSTRG.33711.1038"; exon_number "2";
chr11	StringTie	transcript	65497906	65507366	1000	+	.	gene_id "MSTRG.33711"; transcript_id "MSTRG.33711.1039";
chr11	StringTie	exon	65497906	65498308	1000	+	.	gene_id "MSTRG.33711"; transcript_id "MSTRG.33711.1039"; exon_number "1";
chr11	StringTie	exon	65498682	65498734	1000	+	.	gene_id "MSTRG.33711"; transcript_id "MSTRG.33711.1039"; exon_number "2";
chr11	StringTie	exon	65498969	65506027	1000	+	.	gene_id "MSTRG.33711"; transcript_id "MSTRG.33711.1039"; exon_number "3";
chr11	StringTie	exon	65506070	65507366	1000	+	.	gene_id "MSTRG.33711"; transcript_id "MSTRG.33711.1039"; exon_number "4";
chr11	StringTie	transcript	65386611	65413535	1000	+	.	gene_id "MSTRG.33711"; transcript_id "MSTRG.33711.104";
chr11	StringTie	exon	65386611	65386761	1000	+	.	gene_id "MSTRG.33711"; transcript_id "MSTRG.33711.104"; exon_number "1";
chr11	StringTie	exon	65387037	65387121	1000	+	.	gene_id "MSTRG.33711"; transcript_id "MSTRG.33711.104"; exon_number "2";
chr11	StringTie	exon	65389361	65389528	1000	+	.	gene_id "MSTRG.33711"; transcript_id "MSTRG.33711.104"; exon_number "3";
chr11	StringTie	exon	65393573	65393674	1000	+	.	gene_id "MSTRG.33711"; transcript_id "MSTRG.33711.104"; exon_number "4";
chr11	StringTie	exon	65394041	65394099	1000	+	.	gene_id "MSTRG.33711"; transcript_id "MSTRG.33711.104"; exon_number "5";
chr11	StringTie	exon	65394259	65394425	1000	+	.	gene_id "MSTRG.33711"; transcript_id "MSTRG.33711.104"; exon_number "6";
chr11	StringTie	exon	65396799	65397020	1000	+	.	gene_id "MSTRG.33711"; transcript_id "MSTRG.33711.104"; exon_number "7";
chr11	StringTie	exon	65399736	65399859	1000	+	.	gene_id "MSTRG.33711"; transcript_id "MSTRG.33711.104"; exon_number "8";
chr11	StringTie	exon	65400724	65400867	1000	+	.	gene_id "MSTRG.33711"; transcript_id "MSTRG.33711.104"; exon_number "9";
chr11	StringTie	exon	65404864	65404988	1000	+	.	gene_id "MSTRG.33711"; transcript_id "MSTRG.33711.104"; exon_number "10";
chr11	StringTie	exon	65411429	65413535	1000	+	.	gene_id "MSTRG.33711"; transcript_id "MSTRG.33711.104"; exon_number "11";
chr11	StringTie	transcript	65497912	65506516	1000	+	.	gene_id "MSTRG.33711"; transcript_id "MSTRG.33711.1040";
chr11	StringTie	exon	65497912	65501780	1000	+	.	gene_id "MSTRG.33711"; transcript_id "MSTRG.33711.1040"; exon_number "1";
chr11	StringTie	exon	65501936	65502393	1000	+	.	gene_id "MSTRG.33711"; transcript_id "MSTRG.33711.1040"; exon_number "2";
chr11	StringTie	exon	65502637	65502715	1000	+	.	gene_id "MSTRG.33711"; transcript_id "MSTRG.33711.1040"; exon_number "3";
chr11	StringTie	exon	65503121	65504206	1000	+	.	gene_id "MSTRG.33711"; transcript_id "MSTRG.33711.1040"; exon_number "4";
chr11	StringTie	exon	65504326	65506516	1000	+	.	gene_id "MSTRG.33711"; transcript_id "MSTRG.33711.1040"; exon_number "5";
chr11	StringTie	transcript	65497913	65506514	1000	+	.	gene_id "MSTRG.33711"; transcript_id "MSTRG.33711.1041";
chr11	StringTie	exon	65497913	65497972	1000	+	.	gene_id "MSTRG.33711"; transcript_id "MSTRG.33711.1041"; exon_number "1";
chr11	StringTie	exon	65498682	65498734	1000	+	.	gene_id "MSTRG.33711"; transcript_id "MSTRG.33711.1041"; exon_number "2";
chr11	StringTie	exon	65498969	65506514	1000	+	.	gene_id "MSTRG.33711"; transcript_id "MSTRG.33711.1041"; exon_number "3";
chr11	StringTie	transcript	65497913	65506514	1000	+	.	gene_id "MSTRG.33711"; transcript_id "MSTRG.33711.1042";
chr11	StringTie	exon	65497913	65497972	1000	+	.	gene_id "MSTRG.33711"; transcript_id "MSTRG.33711.1042"; exon_number "1";
chr11	StringTie	exon	65498682	65498734	1000	+	.	gene_id "MSTRG.33711"; transcript_id "MSTRG.33711.1042"; exon_number "2";
chr11	StringTie	exon	65498969	65500657	1000	+	.	gene_id "MSTRG.33711"; transcript_id "MSTRG.33711.1042"; exon_number "3";
chr11	StringTie	exon	65500696	65506514	1000	+	.	gene_id "MSTRG.33711"; transcript_id "MSTRG.33711.1042"; exon_number "4";
chr11	StringTie	transcript	65497923	65506611	1000	+	.	gene_id "MSTRG.33711"; transcript_id "MSTRG.33711.1043";
chr11	StringTie	exon	65497923	65499462	1000	+	.	gene_id "MSTRG.33711"; transcript_id "MSTRG.33711.1043"; exon_number "1";
chr11	StringTie	exon	65499513	65500814	1000	+	.	gene_id "MSTRG.33711"; transcript_id "MSTRG.33711.1043"; exon_number "2";
chr11	StringTie	exon	65500912	65502393	1000	+	.	gene_id "MSTRG.33711"; transcript_id "MSTRG.33711.1043"; exon_number "3";
chr11	StringTie	exon	65503121	65504206	1000	+	.	gene_id "MSTRG.33711"; transcript_id "MSTRG.33711.1043"; exon_number "4";
chr11	StringTie	exon	65504326	65505662	1000	+	.	gene_id "MSTRG.33711"; transcript_id "MSTRG.33711.1043"; exon_number "5";
chr11	StringTie	exon	65506386	65506611	1000	+	.	gene_id "MSTRG.33711"; transcript_id "MSTRG.33711.1043"; exon_number "6";
chr11	StringTie	transcript	65497926	65507269	1000	+	.	gene_id "MSTRG.33711"; transcript_id "MSTRG.33711.1044";
chr11	StringTie	exon	65497926	65498734	1000	+	.	gene_id "MSTRG.33711"; transcript_id "MSTRG.33711.1044"; exon_number "1";
chr11	StringTie	exon	65498969	65502393	1000	+	.	gene_id "MSTRG.33711"; transcript_id "MSTRG.33711.1044"; exon_number "2";
chr11	StringTie	exon	65503117	65507269	1000	+	.	gene_id "MSTRG.33711"; transcript_id "MSTRG.33711.1044"; exon_number "3";
chr11	StringTie	transcript	65497928	65506478	1000	+	.	gene_id "MSTRG.33711"; transcript_id "MSTRG.33711.1045";
chr11	StringTie	exon	65497928	65502393	1000	+	.	gene_id "MSTRG.33711"; transcript_id "MSTRG.33711.1045"; exon_number "1";
chr11	StringTie	exon	65502637	65505128	1000	+	.	gene_id "MSTRG.33711"; transcript_id "MSTRG.33711.1045"; exon_number "2";
chr11	StringTie	exon	65505154	65506478	1000	+	.	gene_id "MSTRG.33711"; transcript_id "MSTRG.33711.1045"; exon_number "3";
chr11	StringTie	transcript	65497935	65504463	1000	+	.	gene_id "MSTRG.33711"; transcript_id "MSTRG.33711.1046";
chr11	StringTie	exon	65497935	65499114	1000	+	.	gene_id "MSTRG.33711"; transcript_id "MSTRG.33711.1046"; exon_number "1";
chr11	StringTie	exon	65500371	65502393	1000	+	.	gene_id "MSTRG.33711"; transcript_id "MSTRG.33711.1046"; exon_number "2";
chr11	StringTie	exon	65504326	65504463	1000	+	.	gene_id "MSTRG.33711"; transcript_id "MSTRG.33711.1046"; exon_number "3";
chr11	StringTie	transcript	65497940	65506511	1000	+	.	gene_id "MSTRG.33711"; transcript_id "MSTRG.33711.1047";
chr11	StringTie	exon	65497940	65497972	1000	+	.	gene_id "MSTRG.33711"; transcript_id "MSTRG.33711.1047"; exon_number "1";
chr11	StringTie	exon	65498969	65502393	1000	+	.	gene_id "MSTRG.33711"; transcript_id "MSTRG.33711.1047"; exon_number "2";
chr11	StringTie	exon	65502637	65506511	1000	+	.	gene_id "MSTRG.33711"; transcript_id "MSTRG.33711.1047"; exon_number "3";
chr11	StringTie	transcript	65497940	65506511	1000	+	.	gene_id "MSTRG.33711"; transcript_id "MSTRG.33711.1048";
chr11	StringTie	exon	65497940	65497972	1000	+	.	gene_id "MSTRG.33711"; transcript_id "MSTRG.33711.1048"; exon_number "1";
chr11	StringTie	exon	65498969	65505019	1000	+	.	gene_id "MSTRG.33711"; transcript_id "MSTRG.33711.1048"; exon_number "2";
chr11	StringTie	exon	65506386	65506511	1000	+	.	gene_id "MSTRG.33711"; transcript_id "MSTRG.33711.1048"; exon_number "3";
chr11	StringTie	transcript	65497942	65506511	1000	+	.	gene_id "MSTRG.33711"; transcript_id "MSTRG.33711.1049";
chr11	StringTie	exon	65497942	65500814	1000	+	.	gene_id "MSTRG.33711"; transcript_id "MSTRG.33711.1049"; exon_number "1";
chr11	StringTie	exon	65500912	65502486	1000	+	.	gene_id "MSTRG.33711"; transcript_id "MSTRG.33711.1049"; exon_number "2";
chr11	StringTie	exon	65503121	65505662	1000	+	.	gene_id "MSTRG.33711"; transcript_id "MSTRG.33711.1049"; exon_number "3";
chr11	StringTie	exon	65506386	65506511	1000	+	.	gene_id "MSTRG.33711"; transcript_id "MSTRG.33711.1049"; exon_number "4";
chr11	StringTie	transcript	65386612	65413531	1000	+	.	gene_id "MSTRG.33711"; transcript_id "MSTRG.33711.105";
chr11	StringTie	exon	65386612	65386761	1000	+	.	gene_id "MSTRG.33711"; transcript_id "MSTRG.33711.105"; exon_number "1";
chr11	StringTie	exon	65387037	65387121	1000	+	.	gene_id "MSTRG.33711"; transcript_id "MSTRG.33711.105"; exon_number "2";
chr11	StringTie	exon	65389361	65389528	1000	+	.	gene_id "MSTRG.33711"; transcript_id "MSTRG.33711.105"; exon_number "3";
chr11	StringTie	exon	65393510	65393674	1000	+	.	gene_id "MSTRG.33711"; transcript_id "MSTRG.33711.105"; exon_number "4";
chr11	StringTie	exon	65394041	65394099	1000	+	.	gene_id "MSTRG.33711"; transcript_id "MSTRG.33711.105"; exon_number "5";
chr11	StringTie	exon	65394259	65394425	1000	+	.	gene_id "MSTRG.33711"; transcript_id "MSTRG.33711.105"; exon_number "6";
chr11	StringTie	exon	65396799	65397020	1000	+	.	gene_id "MSTRG.33711"; transcript_id "MSTRG.33711.105"; exon_number "7";
chr11	StringTie	exon	65399736	65399859	1000	+	.	gene_id "MSTRG.33711"; transcript_id "MSTRG.33711.105"; exon_number "8";
chr11	StringTie	exon	65400724	65400867	1000	+	.	gene_id "MSTRG.33711"; transcript_id "MSTRG.33711.105"; exon_number "9";
chr11	StringTie	exon	65404864	65405068	1000	+	.	gene_id "MSTRG.33711"; transcript_id "MSTRG.33711.105"; exon_number "10";
chr11	StringTie	exon	65411242	65413531	1000	+	.	gene_id "MSTRG.33711"; transcript_id "MSTRG.33711.105"; exon_number "11";
chr11	StringTie	transcript	65497944	65506486	1000	+	.	gene_id "MSTRG.33711"; transcript_id "MSTRG.33711.1050";
chr11	StringTie	exon	65497944	65502393	1000	+	.	gene_id "MSTRG.33711"; transcript_id "MSTRG.33711.1050"; exon_number "1";
chr11	StringTie	exon	65502609	65506486	1000	+	.	gene_id "MSTRG.33711"; transcript_id "MSTRG.33711.1050"; exon_number "2";
chr11	StringTie	transcript	65497947	65506510	1000	+	.	gene_id "MSTRG.33711"; transcript_id "MSTRG.33711.1051";
chr11	StringTie	exon	65497947	65500398	1000	+	.	gene_id "MSTRG.33711"; transcript_id "MSTRG.33711.1051"; exon_number "1";
chr11	StringTie	exon	65500537	65502393	1000	+	.	gene_id "MSTRG.33711"; transcript_id "MSTRG.33711.1051"; exon_number "2";
chr11	StringTie	exon	65502637	65503799	1000	+	.	gene_id "MSTRG.33711"; transcript_id "MSTRG.33711.1051"; exon_number "3";
chr11	StringTie	exon	65504133	65504206	1000	+	.	gene_id "MSTRG.33711"; transcript_id "MSTRG.33711.1051"; exon_number "4";
chr11	StringTie	exon	65504326	65506510	1000	+	.	gene_id "MSTRG.33711"; transcript_id "MSTRG.33711.1051"; exon_number "5";
chr11	StringTie	transcript	65497951	65506531	1000	+	.	gene_id "MSTRG.33711"; transcript_id "MSTRG.33711.1052";
chr11	StringTie	exon	65497951	65501437	1000	+	.	gene_id "MSTRG.33711"; transcript_id "MSTRG.33711.1052"; exon_number "1";
chr11	StringTie	exon	65502290	65502393	1000	+	.	gene_id "MSTRG.33711"; transcript_id "MSTRG.33711.1052"; exon_number "2";
chr11	StringTie	exon	65502637	65506531	1000	+	.	gene_id "MSTRG.33711"; transcript_id "MSTRG.33711.1052"; exon_number "3";
chr11	StringTie	transcript	65497953	65506510	1000	+	.	gene_id "MSTRG.33711"; transcript_id "MSTRG.33711.1053";
chr11	StringTie	exon	65497953	65499462	1000	+	.	gene_id "MSTRG.33711"; transcript_id "MSTRG.33711.1053"; exon_number "1";
chr11	StringTie	exon	65499513	65502393	1000	+	.	gene_id "MSTRG.33711"; transcript_id "MSTRG.33711.1053"; exon_number "2";
chr11	StringTie	exon	65502637	65505019	1000	+	.	gene_id "MSTRG.33711"; transcript_id "MSTRG.33711.1053"; exon_number "3";
chr11	StringTie	exon	65506386	65506510	1000	+	.	gene_id "MSTRG.33711"; transcript_id "MSTRG.33711.1053"; exon_number "4";
chr11	StringTie	transcript	65497957	65506498	1000	+	.	gene_id "MSTRG.33711"; transcript_id "MSTRG.33711.1054";
chr11	StringTie	exon	65497957	65502393	1000	+	.	gene_id "MSTRG.33711"; transcript_id "MSTRG.33711.1054"; exon_number "1";
chr11	StringTie	exon	65503117	65504206	1000	+	.	gene_id "MSTRG.33711"; transcript_id "MSTRG.33711.1054"; exon_number "2";
chr11	StringTie	exon	65504326	65505278	1000	+	.	gene_id "MSTRG.33711"; transcript_id "MSTRG.33711.1054"; exon_number "3";
chr11	StringTie	exon	65505591	65506498	1000	+	.	gene_id "MSTRG.33711"; transcript_id "MSTRG.33711.1054"; exon_number "4";
chr11	StringTie	transcript	65497964	65507518	1000	+	.	gene_id "MSTRG.33711"; transcript_id "MSTRG.33711.1055";
chr11	StringTie	exon	65497964	65502486	1000	+	.	gene_id "MSTRG.33711"; transcript_id "MSTRG.33711.1055"; exon_number "1";
chr11	StringTie	exon	65502637	65504206	1000	+	.	gene_id "MSTRG.33711"; transcript_id "MSTRG.33711.1055"; exon_number "2";
chr11	StringTie	exon	65504326	65507518	1000	+	.	gene_id "MSTRG.33711"; transcript_id "MSTRG.33711.1055"; exon_number "3";
chr11	StringTie	transcript	65497964	65506632	1000	+	.	gene_id "MSTRG.33711"; transcript_id "MSTRG.33711.1056";
chr11	StringTie	exon	65497964	65500814	1000	+	.	gene_id "MSTRG.33711"; transcript_id "MSTRG.33711.1056"; exon_number "1";
chr11	StringTie	exon	65501278	65502393	1000	+	.	gene_id "MSTRG.33711"; transcript_id "MSTRG.33711.1056"; exon_number "2";
chr11	StringTie	exon	65502637	65505619	1000	+	.	gene_id "MSTRG.33711"; transcript_id "MSTRG.33711.1056"; exon_number "3";
chr11	StringTie	exon	65505663	65506266	1000	+	.	gene_id "MSTRG.33711"; transcript_id "MSTRG.33711.1056"; exon_number "4";
chr11	StringTie	exon	65506386	65506632	1000	+	.	gene_id "MSTRG.33711"; transcript_id "MSTRG.33711.1056"; exon_number "5";
chr11	StringTie	transcript	65497966	65506516	1000	+	.	gene_id "MSTRG.33711"; transcript_id "MSTRG.33711.1057";
chr11	StringTie	exon	65497966	65502393	1000	+	.	gene_id "MSTRG.33711"; transcript_id "MSTRG.33711.1057"; exon_number "1";
chr11	StringTie	exon	65502637	65503120	1000	+	.	gene_id "MSTRG.33711"; transcript_id "MSTRG.33711.1057"; exon_number "2";
chr11	StringTie	exon	65503729	65504212	1000	+	.	gene_id "MSTRG.33711"; transcript_id "MSTRG.33711.1057"; exon_number "3";
chr11	StringTie	exon	65504326	65506516	1000	+	.	gene_id "MSTRG.33711"; transcript_id "MSTRG.33711.1057"; exon_number "4";
chr11	StringTie	transcript	65497966	65506516	1000	+	.	gene_id "MSTRG.33711"; transcript_id "MSTRG.33711.1058";
chr11	StringTie	exon	65497966	65502393	1000	+	.	gene_id "MSTRG.33711"; transcript_id "MSTRG.33711.1058"; exon_number "1";
chr11	StringTie	exon	65502637	65503120	1000	+	.	gene_id "MSTRG.33711"; transcript_id "MSTRG.33711.1058"; exon_number "2";
chr11	StringTie	exon	65503729	65505662	1000	+	.	gene_id "MSTRG.33711"; transcript_id "MSTRG.33711.1058"; exon_number "3";
chr11	StringTie	exon	65506386	65506516	1000	+	.	gene_id "MSTRG.33711"; transcript_id "MSTRG.33711.1058"; exon_number "4";
chr11	StringTie	transcript	65497996	65506510	1000	+	.	gene_id "MSTRG.33711"; transcript_id "MSTRG.33711.1059";
chr11	StringTie	exon	65497996	65500398	1000	+	.	gene_id "MSTRG.33711"; transcript_id "MSTRG.33711.1059"; exon_number "1";
chr11	StringTie	exon	65500537	65500814	1000	+	.	gene_id "MSTRG.33711"; transcript_id "MSTRG.33711.1059"; exon_number "2";
chr11	StringTie	exon	65501278	65502393	1000	+	.	gene_id "MSTRG.33711"; transcript_id "MSTRG.33711.1059"; exon_number "3";
chr11	StringTie	exon	65502637	65506510	1000	+	.	gene_id "MSTRG.33711"; transcript_id "MSTRG.33711.1059"; exon_number "4";
chr11	StringTie	transcript	65386612	65413535	1000	+	.	gene_id "MSTRG.33711"; transcript_id "MSTRG.33711.106";
chr11	StringTie	exon	65386612	65386836	1000	+	.	gene_id "MSTRG.33711"; transcript_id "MSTRG.33711.106"; exon_number "1";
chr11	StringTie	exon	65387037	65387241	1000	+	.	gene_id "MSTRG.33711"; transcript_id "MSTRG.33711.106"; exon_number "2";
chr11	StringTie	exon	65389361	65389528	1000	+	.	gene_id "MSTRG.33711"; transcript_id "MSTRG.33711.106"; exon_number "3";
chr11	StringTie	exon	65393573	65393674	1000	+	.	gene_id "MSTRG.33711"; transcript_id "MSTRG.33711.106"; exon_number "4";
chr11	StringTie	exon	65394041	65394099	1000	+	.	gene_id "MSTRG.33711"; transcript_id "MSTRG.33711.106"; exon_number "5";
chr11	StringTie	exon	65394259	65394425	1000	+	.	gene_id "MSTRG.33711"; transcript_id "MSTRG.33711.106"; exon_number "6";
chr11	StringTie	exon	65396799	65397020	1000	+	.	gene_id "MSTRG.33711"; transcript_id "MSTRG.33711.106"; exon_number "7";
chr11	StringTie	exon	65399736	65399859	1000	+	.	gene_id "MSTRG.33711"; transcript_id "MSTRG.33711.106"; exon_number "8";
chr11	StringTie	exon	65400724	65400867	1000	+	.	gene_id "MSTRG.33711"; transcript_id "MSTRG.33711.106"; exon_number "9";
chr11	StringTie	exon	65404864	65405068	1000	+	.	gene_id "MSTRG.33711"; transcript_id "MSTRG.33711.106"; exon_number "10";
chr11	StringTie	exon	65411242	65413535	1000	+	.	gene_id "MSTRG.33711"; transcript_id "MSTRG.33711.106"; exon_number "11";
chr11	StringTie	transcript	65498004	65506516	1000	+	.	gene_id "MSTRG.33711"; transcript_id "MSTRG.33711.1060";
chr11	StringTie	exon	65498004	65502486	1000	+	.	gene_id "MSTRG.33711"; transcript_id "MSTRG.33711.1060"; exon_number "1";
chr11	StringTie	exon	65503117	65506027	1000	+	.	gene_id "MSTRG.33711"; transcript_id "MSTRG.33711.1060"; exon_number "2";
chr11	StringTie	exon	65506070	65506516	1000	+	.	gene_id "MSTRG.33711"; transcript_id "MSTRG.33711.1060"; exon_number "3";
chr11	StringTie	transcript	65498010	65506510	1000	+	.	gene_id "MSTRG.33711"; transcript_id "MSTRG.33711.1061";
chr11	StringTie	exon	65498010	65500398	1000	+	.	gene_id "MSTRG.33711"; transcript_id "MSTRG.33711.1061"; exon_number "1";
chr11	StringTie	exon	65500537	65500759	1000	+	.	gene_id "MSTRG.33711"; transcript_id "MSTRG.33711.1061"; exon_number "2";
chr11	StringTie	exon	65500912	65502393	1000	+	.	gene_id "MSTRG.33711"; transcript_id "MSTRG.33711.1061"; exon_number "3";
chr11	StringTie	exon	65502637	65506510	1000	+	.	gene_id "MSTRG.33711"; transcript_id "MSTRG.33711.1061"; exon_number "4";
chr11	StringTie	transcript	65498015	65506510	1000	+	.	gene_id "MSTRG.33711"; transcript_id "MSTRG.33711.1062";
chr11	StringTie	exon	65498015	65502003	1000	+	.	gene_id "MSTRG.33711"; transcript_id "MSTRG.33711.1062"; exon_number "1";
chr11	StringTie	exon	65502321	65502393	1000	+	.	gene_id "MSTRG.33711"; transcript_id "MSTRG.33711.1062"; exon_number "2";
chr11	StringTie	exon	65502637	65506510	1000	+	.	gene_id "MSTRG.33711"; transcript_id "MSTRG.33711.1062"; exon_number "3";
chr11	StringTie	transcript	65498015	65506510	1000	+	.	gene_id "MSTRG.33711"; transcript_id "MSTRG.33711.1063";
chr11	StringTie	exon	65498015	65501797	1000	+	.	gene_id "MSTRG.33711"; transcript_id "MSTRG.33711.1063"; exon_number "1";
chr11	StringTie	exon	65501936	65502003	1000	+	.	gene_id "MSTRG.33711"; transcript_id "MSTRG.33711.1063"; exon_number "2";
chr11	StringTie	exon	65502321	65502393	1000	+	.	gene_id "MSTRG.33711"; transcript_id "MSTRG.33711.1063"; exon_number "3";
chr11	StringTie	exon	65502637	65506510	1000	+	.	gene_id "MSTRG.33711"; transcript_id "MSTRG.33711.1063"; exon_number "4";
chr11	StringTie	transcript	65498016	65506516	1000	+	.	gene_id "MSTRG.33711"; transcript_id "MSTRG.33711.1064";
chr11	StringTie	exon	65498016	65503931	1000	+	.	gene_id "MSTRG.33711"; transcript_id "MSTRG.33711.1064"; exon_number "1";
chr11	StringTie	exon	65504326	65506516	1000	+	.	gene_id "MSTRG.33711"; transcript_id "MSTRG.33711.1064"; exon_number "2";
chr11	StringTie	transcript	65498016	65506516	1000	+	.	gene_id "MSTRG.33711"; transcript_id "MSTRG.33711.1065";
chr11	StringTie	exon	65498016	65503931	1000	+	.	gene_id "MSTRG.33711"; transcript_id "MSTRG.33711.1065"; exon_number "1";
chr11	StringTie	exon	65504326	65505019	1000	+	.	gene_id "MSTRG.33711"; transcript_id "MSTRG.33711.1065"; exon_number "2";
chr11	StringTie	exon	65506386	65506516	1000	+	.	gene_id "MSTRG.33711"; transcript_id "MSTRG.33711.1065"; exon_number "3";
chr11	StringTie	transcript	65498016	65506485	1000	+	.	gene_id "MSTRG.33711"; transcript_id "MSTRG.33711.1066";
chr11	StringTie	exon	65498016	65502393	1000	+	.	gene_id "MSTRG.33711"; transcript_id "MSTRG.33711.1066"; exon_number "1";
chr11	StringTie	exon	65502637	65502727	1000	+	.	gene_id "MSTRG.33711"; transcript_id "MSTRG.33711.1066"; exon_number "2";
chr11	StringTie	exon	65503121	65504206	1000	+	.	gene_id "MSTRG.33711"; transcript_id "MSTRG.33711.1066"; exon_number "3";
chr11	StringTie	exon	65504326	65506485	1000	+	.	gene_id "MSTRG.33711"; transcript_id "MSTRG.33711.1066"; exon_number "4";
chr11	StringTie	transcript	65498016	65506510	1000	+	.	gene_id "MSTRG.33711"; transcript_id "MSTRG.33711.1067";
chr11	StringTie	exon	65498016	65500814	1000	+	.	gene_id "MSTRG.33711"; transcript_id "MSTRG.33711.1067"; exon_number "1";
chr11	StringTie	exon	65500912	65501780	1000	+	.	gene_id "MSTRG.33711"; transcript_id "MSTRG.33711.1067"; exon_number "2";
chr11	StringTie	exon	65502290	65502393	1000	+	.	gene_id "MSTRG.33711"; transcript_id "MSTRG.33711.1067"; exon_number "3";
chr11	StringTie	exon	65502637	65504206	1000	+	.	gene_id "MSTRG.33711"; transcript_id "MSTRG.33711.1067"; exon_number "4";
chr11	StringTie	exon	65504326	65506510	1000	+	.	gene_id "MSTRG.33711"; transcript_id "MSTRG.33711.1067"; exon_number "5";
chr11	StringTie	transcript	65498022	65506512	1000	+	.	gene_id "MSTRG.33711"; transcript_id "MSTRG.33711.1068";
chr11	StringTie	exon	65498022	65500814	1000	+	.	gene_id "MSTRG.33711"; transcript_id "MSTRG.33711.1068"; exon_number "1";
chr11	StringTie	exon	65501263	65501437	1000	+	.	gene_id "MSTRG.33711"; transcript_id "MSTRG.33711.1068"; exon_number "2";
chr11	StringTie	exon	65501593	65502393	1000	+	.	gene_id "MSTRG.33711"; transcript_id "MSTRG.33711.1068"; exon_number "3";
chr11	StringTie	exon	65502637	65506512	1000	+	.	gene_id "MSTRG.33711"; transcript_id "MSTRG.33711.1068"; exon_number "4";
chr11	StringTie	transcript	65498025	65506518	1000	+	.	gene_id "MSTRG.33711"; transcript_id "MSTRG.33711.1069";
chr11	StringTie	exon	65498025	65500398	1000	+	.	gene_id "MSTRG.33711"; transcript_id "MSTRG.33711.1069"; exon_number "1";
chr11	StringTie	exon	65500537	65500814	1000	+	.	gene_id "MSTRG.33711"; transcript_id "MSTRG.33711.1069"; exon_number "2";
chr11	StringTie	exon	65500912	65501780	1000	+	.	gene_id "MSTRG.33711"; transcript_id "MSTRG.33711.1069"; exon_number "3";
chr11	StringTie	exon	65502290	65502486	1000	+	.	gene_id "MSTRG.33711"; transcript_id "MSTRG.33711.1069"; exon_number "4";
chr11	StringTie	exon	65503121	65504206	1000	+	.	gene_id "MSTRG.33711"; transcript_id "MSTRG.33711.1069"; exon_number "5";
chr11	StringTie	exon	65504326	65506518	1000	+	.	gene_id "MSTRG.33711"; transcript_id "MSTRG.33711.1069"; exon_number "6";
chr11	StringTie	transcript	65386613	65474035	1000	+	.	gene_id "MSTRG.33711"; transcript_id "MSTRG.33711.107";
chr11	StringTie	exon	65386613	65386761	1000	+	.	gene_id "MSTRG.33711"; transcript_id "MSTRG.33711.107"; exon_number "1";
chr11	StringTie	exon	65387037	65387121	1000	+	.	gene_id "MSTRG.33711"; transcript_id "MSTRG.33711.107"; exon_number "2";
chr11	StringTie	exon	65389361	65389528	1000	+	.	gene_id "MSTRG.33711"; transcript_id "MSTRG.33711.107"; exon_number "3";
chr11	StringTie	exon	65393573	65397020	1000	+	.	gene_id "MSTRG.33711"; transcript_id "MSTRG.33711.107"; exon_number "4";
chr11	StringTie	exon	65399736	65399859	1000	+	.	gene_id "MSTRG.33711"; transcript_id "MSTRG.33711.107"; exon_number "5";
chr11	StringTie	exon	65400724	65400867	1000	+	.	gene_id "MSTRG.33711"; transcript_id "MSTRG.33711.107"; exon_number "6";
chr11	StringTie	exon	65404864	65405068	1000	+	.	gene_id "MSTRG.33711"; transcript_id "MSTRG.33711.107"; exon_number "7";
chr11	StringTie	exon	65411242	65416769	1000	+	.	gene_id "MSTRG.33711"; transcript_id "MSTRG.33711.107"; exon_number "8";
chr11	StringTie	exon	65421999	65444063	1000	+	.	gene_id "MSTRG.33711"; transcript_id "MSTRG.33711.107"; exon_number "9";
chr11	StringTie	exon	65446812	65447068	1000	+	.	gene_id "MSTRG.33711"; transcript_id "MSTRG.33711.107"; exon_number "10";
chr11	StringTie	exon	65450017	65455331	1000	+	.	gene_id "MSTRG.33711"; transcript_id "MSTRG.33711.107"; exon_number "11";
chr11	StringTie	exon	65455694	65474035	1000	+	.	gene_id "MSTRG.33711"; transcript_id "MSTRG.33711.107"; exon_number "12";
chr11	StringTie	transcript	65498031	65506943	1000	+	.	gene_id "MSTRG.33711"; transcript_id "MSTRG.33711.1070";
chr11	StringTie	exon	65498031	65501797	1000	+	.	gene_id "MSTRG.33711"; transcript_id "MSTRG.33711.1070"; exon_number "1";
chr11	StringTie	exon	65502290	65502393	1000	+	.	gene_id "MSTRG.33711"; transcript_id "MSTRG.33711.1070"; exon_number "2";
chr11	StringTie	exon	65502637	65505278	1000	+	.	gene_id "MSTRG.33711"; transcript_id "MSTRG.33711.1070"; exon_number "3";
chr11	StringTie	exon	65505504	65505662	1000	+	.	gene_id "MSTRG.33711"; transcript_id "MSTRG.33711.1070"; exon_number "4";
chr11	StringTie	exon	65506386	65506943	1000	+	.	gene_id "MSTRG.33711"; transcript_id "MSTRG.33711.1070"; exon_number "5";
chr11	StringTie	transcript	65498036	65506560	1000	+	.	gene_id "MSTRG.33711"; transcript_id "MSTRG.33711.1071";
chr11	StringTie	exon	65498036	65500814	1000	+	.	gene_id "MSTRG.33711"; transcript_id "MSTRG.33711.1071"; exon_number "1";
chr11	StringTie	exon	65500912	65501437	1000	+	.	gene_id "MSTRG.33711"; transcript_id "MSTRG.33711.1071"; exon_number "2";
chr11	StringTie	exon	65502290	65502393	1000	+	.	gene_id "MSTRG.33711"; transcript_id "MSTRG.33711.1071"; exon_number "3";
chr11	StringTie	exon	65502637	65506560	1000	+	.	gene_id "MSTRG.33711"; transcript_id "MSTRG.33711.1071"; exon_number "4";
chr11	StringTie	transcript	65498037	65506533	1000	+	.	gene_id "MSTRG.33711"; transcript_id "MSTRG.33711.1072";
chr11	StringTie	exon	65498037	65500207	1000	+	.	gene_id "MSTRG.33711"; transcript_id "MSTRG.33711.1072"; exon_number "1";
chr11	StringTie	exon	65500275	65502393	1000	+	.	gene_id "MSTRG.33711"; transcript_id "MSTRG.33711.1072"; exon_number "2";
chr11	StringTie	exon	65502637	65506533	1000	+	.	gene_id "MSTRG.33711"; transcript_id "MSTRG.33711.1072"; exon_number "3";
chr11	StringTie	transcript	65498045	65506578	1000	+	.	gene_id "MSTRG.33711"; transcript_id "MSTRG.33711.1073";
chr11	StringTie	exon	65498045	65500814	1000	+	.	gene_id "MSTRG.33711"; transcript_id "MSTRG.33711.1073"; exon_number "1";
chr11	StringTie	exon	65500927	65502393	1000	+	.	gene_id "MSTRG.33711"; transcript_id "MSTRG.33711.1073"; exon_number "2";
chr11	StringTie	exon	65502637	65505019	1000	+	.	gene_id "MSTRG.33711"; transcript_id "MSTRG.33711.1073"; exon_number "3";
chr11	StringTie	exon	65506386	65506578	1000	+	.	gene_id "MSTRG.33711"; transcript_id "MSTRG.33711.1073"; exon_number "4";
chr11	StringTie	transcript	65498046	65506602	1000	+	.	gene_id "MSTRG.33711"; transcript_id "MSTRG.33711.1074";
chr11	StringTie	exon	65498046	65500398	1000	+	.	gene_id "MSTRG.33711"; transcript_id "MSTRG.33711.1074"; exon_number "1";
chr11	StringTie	exon	65500537	65505019	1000	+	.	gene_id "MSTRG.33711"; transcript_id "MSTRG.33711.1074"; exon_number "2";
chr11	StringTie	exon	65506386	65506602	1000	+	.	gene_id "MSTRG.33711"; transcript_id "MSTRG.33711.1074"; exon_number "3";
chr11	StringTie	transcript	65498053	65506528	1000	+	.	gene_id "MSTRG.33711"; transcript_id "MSTRG.33711.1075";
chr11	StringTie	exon	65498053	65502393	1000	+	.	gene_id "MSTRG.33711"; transcript_id "MSTRG.33711.1075"; exon_number "1";
chr11	StringTie	exon	65503121	65505278	1000	+	.	gene_id "MSTRG.33711"; transcript_id "MSTRG.33711.1075"; exon_number "2";
chr11	StringTie	exon	65505531	65506528	1000	+	.	gene_id "MSTRG.33711"; transcript_id "MSTRG.33711.1075"; exon_number "3";
chr11	StringTie	transcript	65498053	65506511	1000	+	.	gene_id "MSTRG.33711"; transcript_id "MSTRG.33711.1076";
chr11	StringTie	exon	65498053	65498308	1000	+	.	gene_id "MSTRG.33711"; transcript_id "MSTRG.33711.1076"; exon_number "1";
chr11	StringTie	exon	65498969	65505019	1000	+	.	gene_id "MSTRG.33711"; transcript_id "MSTRG.33711.1076"; exon_number "2";
chr11	StringTie	exon	65506386	65506511	1000	+	.	gene_id "MSTRG.33711"; transcript_id "MSTRG.33711.1076"; exon_number "3";
chr11	StringTie	transcript	65498053	65506512	1000	+	.	gene_id "MSTRG.33711"; transcript_id "MSTRG.33711.1077";
chr11	StringTie	exon	65498053	65500650	1000	+	.	gene_id "MSTRG.33711"; transcript_id "MSTRG.33711.1077"; exon_number "1";
chr11	StringTie	exon	65500688	65502393	1000	+	.	gene_id "MSTRG.33711"; transcript_id "MSTRG.33711.1077"; exon_number "2";
chr11	StringTie	exon	65502637	65506512	1000	+	.	gene_id "MSTRG.33711"; transcript_id "MSTRG.33711.1077"; exon_number "3";
chr11	StringTie	transcript	65498053	65506529	1000	+	.	gene_id "MSTRG.33711"; transcript_id "MSTRG.33711.1078";
chr11	StringTie	exon	65498053	65500814	1000	+	.	gene_id "MSTRG.33711"; transcript_id "MSTRG.33711.1078"; exon_number "1";
chr11	StringTie	exon	65500912	65502393	1000	+	.	gene_id "MSTRG.33711"; transcript_id "MSTRG.33711.1078"; exon_number "2";
chr11	StringTie	exon	65502637	65503799	1000	+	.	gene_id "MSTRG.33711"; transcript_id "MSTRG.33711.1078"; exon_number "3";
chr11	StringTie	exon	65504133	65506529	1000	+	.	gene_id "MSTRG.33711"; transcript_id "MSTRG.33711.1078"; exon_number "4";
chr11	StringTie	transcript	65498055	65506516	1000	+	.	gene_id "MSTRG.33711"; transcript_id "MSTRG.33711.1079";
chr11	StringTie	exon	65498055	65500814	1000	+	.	gene_id "MSTRG.33711"; transcript_id "MSTRG.33711.1079"; exon_number "1";
chr11	StringTie	exon	65501278	65502393	1000	+	.	gene_id "MSTRG.33711"; transcript_id "MSTRG.33711.1079"; exon_number "2";
chr11	StringTie	exon	65502637	65504206	1000	+	.	gene_id "MSTRG.33711"; transcript_id "MSTRG.33711.1079"; exon_number "3";
chr11	StringTie	exon	65504326	65506516	1000	+	.	gene_id "MSTRG.33711"; transcript_id "MSTRG.33711.1079"; exon_number "4";
chr11	StringTie	transcript	65386613	65445502	1000	+	.	gene_id "MSTRG.33711"; transcript_id "MSTRG.33711.108";
chr11	StringTie	exon	65386613	65386761	1000	+	.	gene_id "MSTRG.33711"; transcript_id "MSTRG.33711.108"; exon_number "1";
chr11	StringTie	exon	65387037	65387121	1000	+	.	gene_id "MSTRG.33711"; transcript_id "MSTRG.33711.108"; exon_number "2";
chr11	StringTie	exon	65389361	65389528	1000	+	.	gene_id "MSTRG.33711"; transcript_id "MSTRG.33711.108"; exon_number "3";
chr11	StringTie	exon	65394041	65394099	1000	+	.	gene_id "MSTRG.33711"; transcript_id "MSTRG.33711.108"; exon_number "4";
chr11	StringTie	exon	65394259	65394425	1000	+	.	gene_id "MSTRG.33711"; transcript_id "MSTRG.33711.108"; exon_number "5";
chr11	StringTie	exon	65396799	65397020	1000	+	.	gene_id "MSTRG.33711"; transcript_id "MSTRG.33711.108"; exon_number "6";
chr11	StringTie	exon	65399736	65399859	1000	+	.	gene_id "MSTRG.33711"; transcript_id "MSTRG.33711.108"; exon_number "7";
chr11	StringTie	exon	65400724	65400867	1000	+	.	gene_id "MSTRG.33711"; transcript_id "MSTRG.33711.108"; exon_number "8";
chr11	StringTie	exon	65404864	65405068	1000	+	.	gene_id "MSTRG.33711"; transcript_id "MSTRG.33711.108"; exon_number "9";
chr11	StringTie	exon	65411242	65416769	1000	+	.	gene_id "MSTRG.33711"; transcript_id "MSTRG.33711.108"; exon_number "10";
chr11	StringTie	exon	65419499	65436666	1000	+	.	gene_id "MSTRG.33711"; transcript_id "MSTRG.33711.108"; exon_number "11";
chr11	StringTie	exon	65437572	65445502	1000	+	.	gene_id "MSTRG.33711"; transcript_id "MSTRG.33711.108"; exon_number "12";
chr11	StringTie	transcript	65498055	65506511	1000	+	.	gene_id "MSTRG.33711"; transcript_id "MSTRG.33711.1080";
chr11	StringTie	exon	65498055	65499114	1000	+	.	gene_id "MSTRG.33711"; transcript_id "MSTRG.33711.1080"; exon_number "1";
chr11	StringTie	exon	65500371	65502393	1000	+	.	gene_id "MSTRG.33711"; transcript_id "MSTRG.33711.1080"; exon_number "2";
chr11	StringTie	exon	65502637	65506511	1000	+	.	gene_id "MSTRG.33711"; transcript_id "MSTRG.33711.1080"; exon_number "3";
chr11	StringTie	transcript	65498055	65506516	1000	+	.	gene_id "MSTRG.33711"; transcript_id "MSTRG.33711.1081";
chr11	StringTie	exon	65498055	65500125	1000	+	.	gene_id "MSTRG.33711"; transcript_id "MSTRG.33711.1081"; exon_number "1";
chr11	StringTie	exon	65500201	65502393	1000	+	.	gene_id "MSTRG.33711"; transcript_id "MSTRG.33711.1081"; exon_number "2";
chr11	StringTie	exon	65502637	65505019	1000	+	.	gene_id "MSTRG.33711"; transcript_id "MSTRG.33711.1081"; exon_number "3";
chr11	StringTie	exon	65505591	65506027	1000	+	.	gene_id "MSTRG.33711"; transcript_id "MSTRG.33711.1081"; exon_number "4";
chr11	StringTie	exon	65506070	65506516	1000	+	.	gene_id "MSTRG.33711"; transcript_id "MSTRG.33711.1081"; exon_number "5";
chr11	StringTie	transcript	65498060	65506512	1000	+	.	gene_id "MSTRG.33711"; transcript_id "MSTRG.33711.1082";
chr11	StringTie	exon	65498060	65500814	1000	+	.	gene_id "MSTRG.33711"; transcript_id "MSTRG.33711.1082"; exon_number "1";
chr11	StringTie	exon	65500912	65501780	1000	+	.	gene_id "MSTRG.33711"; transcript_id "MSTRG.33711.1082"; exon_number "2";
chr11	StringTie	exon	65502290	65502393	1000	+	.	gene_id "MSTRG.33711"; transcript_id "MSTRG.33711.1082"; exon_number "3";
chr11	StringTie	exon	65502637	65502715	1000	+	.	gene_id "MSTRG.33711"; transcript_id "MSTRG.33711.1082"; exon_number "4";
chr11	StringTie	exon	65503121	65504206	1000	+	.	gene_id "MSTRG.33711"; transcript_id "MSTRG.33711.1082"; exon_number "5";
chr11	StringTie	exon	65504326	65506512	1000	+	.	gene_id "MSTRG.33711"; transcript_id "MSTRG.33711.1082"; exon_number "6";
chr11	StringTie	transcript	65498061	65506617	1000	+	.	gene_id "MSTRG.33711"; transcript_id "MSTRG.33711.1083";
chr11	StringTie	exon	65498061	65502393	1000	+	.	gene_id "MSTRG.33711"; transcript_id "MSTRG.33711.1083"; exon_number "1";
chr11	StringTie	exon	65502637	65504206	1000	+	.	gene_id "MSTRG.33711"; transcript_id "MSTRG.33711.1083"; exon_number "2";
chr11	StringTie	exon	65504326	65504358	1000	+	.	gene_id "MSTRG.33711"; transcript_id "MSTRG.33711.1083"; exon_number "3";
chr11	StringTie	exon	65504658	65506617	1000	+	.	gene_id "MSTRG.33711"; transcript_id "MSTRG.33711.1083"; exon_number "4";
chr11	StringTie	transcript	65498065	65506511	1000	+	.	gene_id "MSTRG.33711"; transcript_id "MSTRG.33711.1084";
chr11	StringTie	exon	65498065	65502003	1000	+	.	gene_id "MSTRG.33711"; transcript_id "MSTRG.33711.1084"; exon_number "1";
chr11	StringTie	exon	65502290	65504206	1000	+	.	gene_id "MSTRG.33711"; transcript_id "MSTRG.33711.1084"; exon_number "2";
chr11	StringTie	exon	65504326	65505019	1000	+	.	gene_id "MSTRG.33711"; transcript_id "MSTRG.33711.1084"; exon_number "3";
chr11	StringTie	exon	65506386	65506511	1000	+	.	gene_id "MSTRG.33711"; transcript_id "MSTRG.33711.1084"; exon_number "4";
chr11	StringTie	transcript	65498065	65506511	1000	+	.	gene_id "MSTRG.33711"; transcript_id "MSTRG.33711.1085";
chr11	StringTie	exon	65498065	65502003	1000	+	.	gene_id "MSTRG.33711"; transcript_id "MSTRG.33711.1085"; exon_number "1";
chr11	StringTie	exon	65502290	65503120	1000	+	.	gene_id "MSTRG.33711"; transcript_id "MSTRG.33711.1085"; exon_number "2";
chr11	StringTie	exon	65503729	65505019	1000	+	.	gene_id "MSTRG.33711"; transcript_id "MSTRG.33711.1085"; exon_number "3";
chr11	StringTie	exon	65506386	65506511	1000	+	.	gene_id "MSTRG.33711"; transcript_id "MSTRG.33711.1085"; exon_number "4";
chr11	StringTie	transcript	65498068	65506510	1000	+	.	gene_id "MSTRG.33711"; transcript_id "MSTRG.33711.1086";
chr11	StringTie	exon	65498068	65500778	1000	+	.	gene_id "MSTRG.33711"; transcript_id "MSTRG.33711.1086"; exon_number "1";
chr11	StringTie	exon	65502637	65503120	1000	+	.	gene_id "MSTRG.33711"; transcript_id "MSTRG.33711.1086"; exon_number "2";
chr11	StringTie	exon	65503854	65506510	1000	+	.	gene_id "MSTRG.33711"; transcript_id "MSTRG.33711.1086"; exon_number "3";
chr11	StringTie	transcript	65498068	65506516	1000	+	.	gene_id "MSTRG.33711"; transcript_id "MSTRG.33711.1087";
chr11	StringTie	exon	65498068	65500398	1000	+	.	gene_id "MSTRG.33711"; transcript_id "MSTRG.33711.1087"; exon_number "1";
chr11	StringTie	exon	65500537	65500814	1000	+	.	gene_id "MSTRG.33711"; transcript_id "MSTRG.33711.1087"; exon_number "2";
chr11	StringTie	exon	65500912	65502393	1000	+	.	gene_id "MSTRG.33711"; transcript_id "MSTRG.33711.1087"; exon_number "3";
chr11	StringTie	exon	65502637	65504206	1000	+	.	gene_id "MSTRG.33711"; transcript_id "MSTRG.33711.1087"; exon_number "4";
chr11	StringTie	exon	65504326	65506516	1000	+	.	gene_id "MSTRG.33711"; transcript_id "MSTRG.33711.1087"; exon_number "5";
chr11	StringTie	transcript	65498075	65506510	1000	+	.	gene_id "MSTRG.33711"; transcript_id "MSTRG.33711.1088";
chr11	StringTie	exon	65498075	65500814	1000	+	.	gene_id "MSTRG.33711"; transcript_id "MSTRG.33711.1088"; exon_number "1";
chr11	StringTie	exon	65500927	65502393	1000	+	.	gene_id "MSTRG.33711"; transcript_id "MSTRG.33711.1088"; exon_number "2";
chr11	StringTie	exon	65502637	65502715	1000	+	.	gene_id "MSTRG.33711"; transcript_id "MSTRG.33711.1088"; exon_number "3";
chr11	StringTie	exon	65503121	65506027	1000	+	.	gene_id "MSTRG.33711"; transcript_id "MSTRG.33711.1088"; exon_number "4";
chr11	StringTie	exon	65506070	65506510	1000	+	.	gene_id "MSTRG.33711"; transcript_id "MSTRG.33711.1088"; exon_number "5";
chr11	StringTie	transcript	65498076	65506510	1000	+	.	gene_id "MSTRG.33711"; transcript_id "MSTRG.33711.1089";
chr11	StringTie	exon	65498076	65500814	1000	+	.	gene_id "MSTRG.33711"; transcript_id "MSTRG.33711.1089"; exon_number "1";
chr11	StringTie	exon	65500927	65505662	1000	+	.	gene_id "MSTRG.33711"; transcript_id "MSTRG.33711.1089"; exon_number "2";
chr11	StringTie	exon	65506386	65506510	1000	+	.	gene_id "MSTRG.33711"; transcript_id "MSTRG.33711.1089"; exon_number "3";
chr11	StringTie	transcript	65386613	65413549	1000	+	.	gene_id "MSTRG.33711"; transcript_id "MSTRG.33711.109";
chr11	StringTie	exon	65386613	65386684	1000	+	.	gene_id "MSTRG.33711"; transcript_id "MSTRG.33711.109"; exon_number "1";
chr11	StringTie	exon	65386737	65386761	1000	+	.	gene_id "MSTRG.33711"; transcript_id "MSTRG.33711.109"; exon_number "2";
chr11	StringTie	exon	65387037	65387241	1000	+	.	gene_id "MSTRG.33711"; transcript_id "MSTRG.33711.109"; exon_number "3";
chr11	StringTie	exon	65389361	65389528	1000	+	.	gene_id "MSTRG.33711"; transcript_id "MSTRG.33711.109"; exon_number "4";
chr11	StringTie	exon	65393573	65393674	1000	+	.	gene_id "MSTRG.33711"; transcript_id "MSTRG.33711.109"; exon_number "5";
chr11	StringTie	exon	65394041	65394099	1000	+	.	gene_id "MSTRG.33711"; transcript_id "MSTRG.33711.109"; exon_number "6";
chr11	StringTie	exon	65394259	65394425	1000	+	.	gene_id "MSTRG.33711"; transcript_id "MSTRG.33711.109"; exon_number "7";
chr11	StringTie	exon	65395469	65395641	1000	+	.	gene_id "MSTRG.33711"; transcript_id "MSTRG.33711.109"; exon_number "8";
chr11	StringTie	exon	65396799	65397020	1000	+	.	gene_id "MSTRG.33711"; transcript_id "MSTRG.33711.109"; exon_number "9";
chr11	StringTie	exon	65399736	65399859	1000	+	.	gene_id "MSTRG.33711"; transcript_id "MSTRG.33711.109"; exon_number "10";
chr11	StringTie	exon	65400724	65400867	1000	+	.	gene_id "MSTRG.33711"; transcript_id "MSTRG.33711.109"; exon_number "11";
chr11	StringTie	exon	65404864	65405068	1000	+	.	gene_id "MSTRG.33711"; transcript_id "MSTRG.33711.109"; exon_number "12";
chr11	StringTie	exon	65411242	65413549	1000	+	.	gene_id "MSTRG.33711"; transcript_id "MSTRG.33711.109"; exon_number "13";
chr11	StringTie	transcript	65498088	65506580	1000	+	.	gene_id "MSTRG.33711"; transcript_id "MSTRG.33711.1090";
chr11	StringTie	exon	65498088	65502486	1000	+	.	gene_id "MSTRG.33711"; transcript_id "MSTRG.33711.1090"; exon_number "1";
chr11	StringTie	exon	65502637	65503905	1000	+	.	gene_id "MSTRG.33711"; transcript_id "MSTRG.33711.1090"; exon_number "2";
chr11	StringTie	exon	65504133	65506580	1000	+	.	gene_id "MSTRG.33711"; transcript_id "MSTRG.33711.1090"; exon_number "3";
chr11	StringTie	transcript	65498088	65506469	1000	+	.	gene_id "MSTRG.33711"; transcript_id "MSTRG.33711.1091";
chr11	StringTie	exon	65498088	65500398	1000	+	.	gene_id "MSTRG.33711"; transcript_id "MSTRG.33711.1091"; exon_number "1";
chr11	StringTie	exon	65500537	65501437	1000	+	.	gene_id "MSTRG.33711"; transcript_id "MSTRG.33711.1091"; exon_number "2";
chr11	StringTie	exon	65501582	65502393	1000	+	.	gene_id "MSTRG.33711"; transcript_id "MSTRG.33711.1091"; exon_number "3";
chr11	StringTie	exon	65502637	65506469	1000	+	.	gene_id "MSTRG.33711"; transcript_id "MSTRG.33711.1091"; exon_number "4";
chr11	StringTie	transcript	65498092	65506516	1000	+	.	gene_id "MSTRG.33711"; transcript_id "MSTRG.33711.1092";
chr11	StringTie	exon	65498092	65500763	1000	+	.	gene_id "MSTRG.33711"; transcript_id "MSTRG.33711.1092"; exon_number "1";
chr11	StringTie	exon	65501278	65506516	1000	+	.	gene_id "MSTRG.33711"; transcript_id "MSTRG.33711.1092"; exon_number "2";
chr11	StringTie	transcript	65498092	65506516	1000	+	.	gene_id "MSTRG.33711"; transcript_id "MSTRG.33711.1093";
chr11	StringTie	exon	65498092	65500814	1000	+	.	gene_id "MSTRG.33711"; transcript_id "MSTRG.33711.1093"; exon_number "1";
chr11	StringTie	exon	65500912	65501437	1000	+	.	gene_id "MSTRG.33711"; transcript_id "MSTRG.33711.1093"; exon_number "2";
chr11	StringTie	exon	65501582	65505019	1000	+	.	gene_id "MSTRG.33711"; transcript_id "MSTRG.33711.1093"; exon_number "3";
chr11	StringTie	exon	65505178	65506516	1000	+	.	gene_id "MSTRG.33711"; transcript_id "MSTRG.33711.1093"; exon_number "4";
chr11	StringTie	transcript	65498110	65506605	1000	+	.	gene_id "MSTRG.33711"; transcript_id "MSTRG.33711.1094";
chr11	StringTie	exon	65498110	65499512	1000	+	.	gene_id "MSTRG.33711"; transcript_id "MSTRG.33711.1094"; exon_number "1";
chr11	StringTie	exon	65499571	65502393	1000	+	.	gene_id "MSTRG.33711"; transcript_id "MSTRG.33711.1094"; exon_number "2";
chr11	StringTie	exon	65502637	65506605	1000	+	.	gene_id "MSTRG.33711"; transcript_id "MSTRG.33711.1094"; exon_number "3";
chr11	StringTie	transcript	65498125	65506510	1000	+	.	gene_id "MSTRG.33711"; transcript_id "MSTRG.33711.1095";
chr11	StringTie	exon	65498125	65504358	1000	+	.	gene_id "MSTRG.33711"; transcript_id "MSTRG.33711.1095"; exon_number "1";
chr11	StringTie	exon	65504658	65505662	1000	+	.	gene_id "MSTRG.33711"; transcript_id "MSTRG.33711.1095"; exon_number "2";
chr11	StringTie	exon	65506386	65506510	1000	+	.	gene_id "MSTRG.33711"; transcript_id "MSTRG.33711.1095"; exon_number "3";
chr11	StringTie	transcript	65498130	65506463	1000	+	.	gene_id "MSTRG.33711"; transcript_id "MSTRG.33711.1096";
chr11	StringTie	exon	65498130	65498734	1000	+	.	gene_id "MSTRG.33711"; transcript_id "MSTRG.33711.1096"; exon_number "1";
chr11	StringTie	exon	65504133	65504206	1000	+	.	gene_id "MSTRG.33711"; transcript_id "MSTRG.33711.1096"; exon_number "2";
chr11	StringTie	exon	65504326	65506463	1000	+	.	gene_id "MSTRG.33711"; transcript_id "MSTRG.33711.1096"; exon_number "3";
chr11	StringTie	transcript	65498147	65506510	1000	+	.	gene_id "MSTRG.33711"; transcript_id "MSTRG.33711.1097";
chr11	StringTie	exon	65498147	65500700	1000	+	.	gene_id "MSTRG.33711"; transcript_id "MSTRG.33711.1097"; exon_number "1";
chr11	StringTie	exon	65500927	65502393	1000	+	.	gene_id "MSTRG.33711"; transcript_id "MSTRG.33711.1097"; exon_number "2";
chr11	StringTie	exon	65502637	65506510	1000	+	.	gene_id "MSTRG.33711"; transcript_id "MSTRG.33711.1097"; exon_number "3";
chr11	StringTie	transcript	65498156	65506528	1000	+	.	gene_id "MSTRG.33711"; transcript_id "MSTRG.33711.1098";
chr11	StringTie	exon	65498156	65500814	1000	+	.	gene_id "MSTRG.33711"; transcript_id "MSTRG.33711.1098"; exon_number "1";
chr11	StringTie	exon	65501278	65501780	1000	+	.	gene_id "MSTRG.33711"; transcript_id "MSTRG.33711.1098"; exon_number "2";
chr11	StringTie	exon	65502290	65502393	1000	+	.	gene_id "MSTRG.33711"; transcript_id "MSTRG.33711.1098"; exon_number "3";
chr11	StringTie	exon	65502637	65506528	1000	+	.	gene_id "MSTRG.33711"; transcript_id "MSTRG.33711.1098"; exon_number "4";
chr11	StringTie	transcript	65498178	65506516	1000	+	.	gene_id "MSTRG.33711"; transcript_id "MSTRG.33711.1099";
chr11	StringTie	exon	65498178	65498308	1000	+	.	gene_id "MSTRG.33711"; transcript_id "MSTRG.33711.1099"; exon_number "1";
chr11	StringTie	exon	65498682	65498734	1000	+	.	gene_id "MSTRG.33711"; transcript_id "MSTRG.33711.1099"; exon_number "2";
chr11	StringTie	exon	65498969	65504206	1000	+	.	gene_id "MSTRG.33711"; transcript_id "MSTRG.33711.1099"; exon_number "3";
chr11	StringTie	exon	65504326	65504358	1000	+	.	gene_id "MSTRG.33711"; transcript_id "MSTRG.33711.1099"; exon_number "4";
chr11	StringTie	exon	65504658	65506516	1000	+	.	gene_id "MSTRG.33711"; transcript_id "MSTRG.33711.1099"; exon_number "5";
chr11	StringTie	transcript	65379880	65413525	1000	+	.	gene_id "MSTRG.33711"; transcript_id "MSTRG.33711.11";
chr11	StringTie	exon	65379880	65379911	1000	+	.	gene_id "MSTRG.33711"; transcript_id "MSTRG.33711.11"; exon_number "1";
chr11	StringTie	exon	65380359	65380449	1000	+	.	gene_id "MSTRG.33711"; transcript_id "MSTRG.33711.11"; exon_number "2";
chr11	StringTie	exon	65387037	65387121	1000	+	.	gene_id "MSTRG.33711"; transcript_id "MSTRG.33711.11"; exon_number "3";
chr11	StringTie	exon	65389361	65389528	1000	+	.	gene_id "MSTRG.33711"; transcript_id "MSTRG.33711.11"; exon_number "4";
chr11	StringTie	exon	65393573	65393674	1000	+	.	gene_id "MSTRG.33711"; transcript_id "MSTRG.33711.11"; exon_number "5";
chr11	StringTie	exon	65394041	65394099	1000	+	.	gene_id "MSTRG.33711"; transcript_id "MSTRG.33711.11"; exon_number "6";
chr11	StringTie	exon	65394259	65394425	1000	+	.	gene_id "MSTRG.33711"; transcript_id "MSTRG.33711.11"; exon_number "7";
chr11	StringTie	exon	65396799	65397020	1000	+	.	gene_id "MSTRG.33711"; transcript_id "MSTRG.33711.11"; exon_number "8";
chr11	StringTie	exon	65399736	65399859	1000	+	.	gene_id "MSTRG.33711"; transcript_id "MSTRG.33711.11"; exon_number "9";
chr11	StringTie	exon	65400724	65400867	1000	+	.	gene_id "MSTRG.33711"; transcript_id "MSTRG.33711.11"; exon_number "10";
chr11	StringTie	exon	65404864	65405068	1000	+	.	gene_id "MSTRG.33711"; transcript_id "MSTRG.33711.11"; exon_number "11";
chr11	StringTie	exon	65411242	65413525	1000	+	.	gene_id "MSTRG.33711"; transcript_id "MSTRG.33711.11"; exon_number "12";
chr11	StringTie	transcript	65386614	65413585	1000	+	.	gene_id "MSTRG.33711"; transcript_id "MSTRG.33711.110";
chr11	StringTie	exon	65386614	65386761	1000	+	.	gene_id "MSTRG.33711"; transcript_id "MSTRG.33711.110"; exon_number "1";
chr11	StringTie	exon	65387037	65387121	1000	+	.	gene_id "MSTRG.33711"; transcript_id "MSTRG.33711.110"; exon_number "2";
chr11	StringTie	exon	65389361	65389528	1000	+	.	gene_id "MSTRG.33711"; transcript_id "MSTRG.33711.110"; exon_number "3";
chr11	StringTie	exon	65394041	65394099	1000	+	.	gene_id "MSTRG.33711"; transcript_id "MSTRG.33711.110"; exon_number "4";
chr11	StringTie	exon	65394259	65394425	1000	+	.	gene_id "MSTRG.33711"; transcript_id "MSTRG.33711.110"; exon_number "5";
chr11	StringTie	exon	65396799	65397020	1000	+	.	gene_id "MSTRG.33711"; transcript_id "MSTRG.33711.110"; exon_number "6";
chr11	StringTie	exon	65399736	65399859	1000	+	.	gene_id "MSTRG.33711"; transcript_id "MSTRG.33711.110"; exon_number "7";
chr11	StringTie	exon	65400724	65400867	1000	+	.	gene_id "MSTRG.33711"; transcript_id "MSTRG.33711.110"; exon_number "8";
chr11	StringTie	exon	65404864	65405068	1000	+	.	gene_id "MSTRG.33711"; transcript_id "MSTRG.33711.110"; exon_number "9";
chr11	StringTie	exon	65411242	65411966	1000	+	.	gene_id "MSTRG.33711"; transcript_id "MSTRG.33711.110"; exon_number "10";
chr11	StringTie	exon	65412069	65413585	1000	+	.	gene_id "MSTRG.33711"; transcript_id "MSTRG.33711.110"; exon_number "11";
chr11	StringTie	transcript	65498178	65506516	1000	+	.	gene_id "MSTRG.33711"; transcript_id "MSTRG.33711.1100";
chr11	StringTie	exon	65498178	65498308	1000	+	.	gene_id "MSTRG.33711"; transcript_id "MSTRG.33711.1100"; exon_number "1";
chr11	StringTie	exon	65498682	65498734	1000	+	.	gene_id "MSTRG.33711"; transcript_id "MSTRG.33711.1100"; exon_number "2";
chr11	StringTie	exon	65498969	65503120	1000	+	.	gene_id "MSTRG.33711"; transcript_id "MSTRG.33711.1100"; exon_number "3";
chr11	StringTie	exon	65503729	65505278	1000	+	.	gene_id "MSTRG.33711"; transcript_id "MSTRG.33711.1100"; exon_number "4";
chr11	StringTie	exon	65505591	65506516	1000	+	.	gene_id "MSTRG.33711"; transcript_id "MSTRG.33711.1100"; exon_number "5";
chr11	StringTie	transcript	65498179	65506540	1000	+	.	gene_id "MSTRG.33711"; transcript_id "MSTRG.33711.1101";
chr11	StringTie	exon	65498179	65501437	1000	+	.	gene_id "MSTRG.33711"; transcript_id "MSTRG.33711.1101"; exon_number "1";
chr11	StringTie	exon	65501582	65502393	1000	+	.	gene_id "MSTRG.33711"; transcript_id "MSTRG.33711.1101"; exon_number "2";
chr11	StringTie	exon	65502637	65505019	1000	+	.	gene_id "MSTRG.33711"; transcript_id "MSTRG.33711.1101"; exon_number "3";
chr11	StringTie	exon	65506386	65506540	1000	+	.	gene_id "MSTRG.33711"; transcript_id "MSTRG.33711.1101"; exon_number "4";
chr11	StringTie	transcript	65498180	65506458	1000	+	.	gene_id "MSTRG.33711"; transcript_id "MSTRG.33711.1102";
chr11	StringTie	exon	65498180	65500398	1000	+	.	gene_id "MSTRG.33711"; transcript_id "MSTRG.33711.1102"; exon_number "1";
chr11	StringTie	exon	65500537	65500814	1000	+	.	gene_id "MSTRG.33711"; transcript_id "MSTRG.33711.1102"; exon_number "2";
chr11	StringTie	exon	65500912	65500995	1000	+	.	gene_id "MSTRG.33711"; transcript_id "MSTRG.33711.1102"; exon_number "3";
chr11	StringTie	exon	65501278	65505019	1000	+	.	gene_id "MSTRG.33711"; transcript_id "MSTRG.33711.1102"; exon_number "4";
chr11	StringTie	exon	65505187	65506458	1000	+	.	gene_id "MSTRG.33711"; transcript_id "MSTRG.33711.1102"; exon_number "5";
chr11	StringTie	transcript	65498183	65506510	1000	+	.	gene_id "MSTRG.33711"; transcript_id "MSTRG.33711.1103";
chr11	StringTie	exon	65498183	65499305	1000	+	.	gene_id "MSTRG.33711"; transcript_id "MSTRG.33711.1103"; exon_number "1";
chr11	StringTie	exon	65499619	65500398	1000	+	.	gene_id "MSTRG.33711"; transcript_id "MSTRG.33711.1103"; exon_number "2";
chr11	StringTie	exon	65500537	65502393	1000	+	.	gene_id "MSTRG.33711"; transcript_id "MSTRG.33711.1103"; exon_number "3";
chr11	StringTie	exon	65502637	65504206	1000	+	.	gene_id "MSTRG.33711"; transcript_id "MSTRG.33711.1103"; exon_number "4";
chr11	StringTie	exon	65504326	65506510	1000	+	.	gene_id "MSTRG.33711"; transcript_id "MSTRG.33711.1103"; exon_number "5";
chr11	StringTie	transcript	65498195	65506511	1000	+	.	gene_id "MSTRG.33711"; transcript_id "MSTRG.33711.1104";
chr11	StringTie	exon	65498195	65502393	1000	+	.	gene_id "MSTRG.33711"; transcript_id "MSTRG.33711.1104"; exon_number "1";
chr11	StringTie	exon	65502637	65505019	1000	+	.	gene_id "MSTRG.33711"; transcript_id "MSTRG.33711.1104"; exon_number "2";
chr11	StringTie	exon	65505203	65506511	1000	+	.	gene_id "MSTRG.33711"; transcript_id "MSTRG.33711.1104"; exon_number "3";
chr11	StringTie	transcript	65498210	65506510	1000	+	.	gene_id "MSTRG.33711"; transcript_id "MSTRG.33711.1105";
chr11	StringTie	exon	65498210	65500778	1000	+	.	gene_id "MSTRG.33711"; transcript_id "MSTRG.33711.1105"; exon_number "1";
chr11	StringTie	exon	65500912	65501082	1000	+	.	gene_id "MSTRG.33711"; transcript_id "MSTRG.33711.1105"; exon_number "2";
chr11	StringTie	exon	65501278	65502393	1000	+	.	gene_id "MSTRG.33711"; transcript_id "MSTRG.33711.1105"; exon_number "3";
chr11	StringTie	exon	65502637	65504206	1000	+	.	gene_id "MSTRG.33711"; transcript_id "MSTRG.33711.1105"; exon_number "4";
chr11	StringTie	exon	65504326	65506510	1000	+	.	gene_id "MSTRG.33711"; transcript_id "MSTRG.33711.1105"; exon_number "5";
chr11	StringTie	transcript	65498213	65506511	1000	+	.	gene_id "MSTRG.33711"; transcript_id "MSTRG.33711.1106";
chr11	StringTie	exon	65498213	65505278	1000	+	.	gene_id "MSTRG.33711"; transcript_id "MSTRG.33711.1106"; exon_number "1";
chr11	StringTie	exon	65505513	65506511	1000	+	.	gene_id "MSTRG.33711"; transcript_id "MSTRG.33711.1106"; exon_number "2";
chr11	StringTie	transcript	65498237	65506459	1000	+	.	gene_id "MSTRG.33711"; transcript_id "MSTRG.33711.1107";
chr11	StringTie	exon	65498237	65502393	1000	+	.	gene_id "MSTRG.33711"; transcript_id "MSTRG.33711.1107"; exon_number "1";
chr11	StringTie	exon	65502637	65502715	1000	+	.	gene_id "MSTRG.33711"; transcript_id "MSTRG.33711.1107"; exon_number "2";
chr11	StringTie	exon	65503117	65504358	1000	+	.	gene_id "MSTRG.33711"; transcript_id "MSTRG.33711.1107"; exon_number "3";
chr11	StringTie	exon	65504658	65506459	1000	+	.	gene_id "MSTRG.33711"; transcript_id "MSTRG.33711.1107"; exon_number "4";
chr11	StringTie	transcript	65498247	65506516	1000	+	.	gene_id "MSTRG.33711"; transcript_id "MSTRG.33711.1108";
chr11	StringTie	exon	65498247	65500763	1000	+	.	gene_id "MSTRG.33711"; transcript_id "MSTRG.33711.1108"; exon_number "1";
chr11	StringTie	exon	65500927	65506516	1000	+	.	gene_id "MSTRG.33711"; transcript_id "MSTRG.33711.1108"; exon_number "2";
chr11	StringTie	transcript	65498247	65506516	1000	+	.	gene_id "MSTRG.33711"; transcript_id "MSTRG.33711.1109";
chr11	StringTie	exon	65498247	65500763	1000	+	.	gene_id "MSTRG.33711"; transcript_id "MSTRG.33711.1109"; exon_number "1";
chr11	StringTie	exon	65500927	65502393	1000	+	.	gene_id "MSTRG.33711"; transcript_id "MSTRG.33711.1109"; exon_number "2";
chr11	StringTie	exon	65502637	65506516	1000	+	.	gene_id "MSTRG.33711"; transcript_id "MSTRG.33711.1109"; exon_number "3";
chr11	StringTie	transcript	65386618	65413890	1000	+	.	gene_id "MSTRG.33711"; transcript_id "MSTRG.33711.111";
chr11	StringTie	exon	65386618	65386684	1000	+	.	gene_id "MSTRG.33711"; transcript_id "MSTRG.33711.111"; exon_number "1";
chr11	StringTie	exon	65386737	65386761	1000	+	.	gene_id "MSTRG.33711"; transcript_id "MSTRG.33711.111"; exon_number "2";
chr11	StringTie	exon	65387037	65387241	1000	+	.	gene_id "MSTRG.33711"; transcript_id "MSTRG.33711.111"; exon_number "3";
chr11	StringTie	exon	65389361	65389528	1000	+	.	gene_id "MSTRG.33711"; transcript_id "MSTRG.33711.111"; exon_number "4";
chr11	StringTie	exon	65393573	65393674	1000	+	.	gene_id "MSTRG.33711"; transcript_id "MSTRG.33711.111"; exon_number "5";
chr11	StringTie	exon	65394041	65394099	1000	+	.	gene_id "MSTRG.33711"; transcript_id "MSTRG.33711.111"; exon_number "6";
chr11	StringTie	exon	65394259	65394425	1000	+	.	gene_id "MSTRG.33711"; transcript_id "MSTRG.33711.111"; exon_number "7";
chr11	StringTie	exon	65396799	65397020	1000	+	.	gene_id "MSTRG.33711"; transcript_id "MSTRG.33711.111"; exon_number "8";
chr11	StringTie	exon	65399736	65399859	1000	+	.	gene_id "MSTRG.33711"; transcript_id "MSTRG.33711.111"; exon_number "9";
chr11	StringTie	exon	65400724	65400867	1000	+	.	gene_id "MSTRG.33711"; transcript_id "MSTRG.33711.111"; exon_number "10";
chr11	StringTie	exon	65404864	65405068	1000	+	.	gene_id "MSTRG.33711"; transcript_id "MSTRG.33711.111"; exon_number "11";
chr11	StringTie	exon	65411242	65413890	1000	+	.	gene_id "MSTRG.33711"; transcript_id "MSTRG.33711.111"; exon_number "12";
chr11	StringTie	transcript	65498269	65506480	1000	+	.	gene_id "MSTRG.33711"; transcript_id "MSTRG.33711.1110";
chr11	StringTie	exon	65498269	65502393	1000	+	.	gene_id "MSTRG.33711"; transcript_id "MSTRG.33711.1110"; exon_number "1";
chr11	StringTie	exon	65502637	65502733	1000	+	.	gene_id "MSTRG.33711"; transcript_id "MSTRG.33711.1110"; exon_number "2";
chr11	StringTie	exon	65503121	65505662	1000	+	.	gene_id "MSTRG.33711"; transcript_id "MSTRG.33711.1110"; exon_number "3";
chr11	StringTie	exon	65506386	65506480	1000	+	.	gene_id "MSTRG.33711"; transcript_id "MSTRG.33711.1110"; exon_number "4";
chr11	StringTie	transcript	65498306	65506510	1000	+	.	gene_id "MSTRG.33711"; transcript_id "MSTRG.33711.1111";
chr11	StringTie	exon	65498306	65501082	1000	+	.	gene_id "MSTRG.33711"; transcript_id "MSTRG.33711.1111"; exon_number "1";
chr11	StringTie	exon	65501278	65501780	1000	+	.	gene_id "MSTRG.33711"; transcript_id "MSTRG.33711.1111"; exon_number "2";
chr11	StringTie	exon	65502290	65502393	1000	+	.	gene_id "MSTRG.33711"; transcript_id "MSTRG.33711.1111"; exon_number "3";
chr11	StringTie	exon	65502637	65506510	1000	+	.	gene_id "MSTRG.33711"; transcript_id "MSTRG.33711.1111"; exon_number "4";
chr11	StringTie	transcript	65498335	65506510	1000	+	.	gene_id "MSTRG.33711"; transcript_id "MSTRG.33711.1112";
chr11	StringTie	exon	65498335	65500814	1000	+	.	gene_id "MSTRG.33711"; transcript_id "MSTRG.33711.1112"; exon_number "1";
chr11	StringTie	exon	65500912	65502393	1000	+	.	gene_id "MSTRG.33711"; transcript_id "MSTRG.33711.1112"; exon_number "2";
chr11	StringTie	exon	65503117	65505278	1000	+	.	gene_id "MSTRG.33711"; transcript_id "MSTRG.33711.1112"; exon_number "3";
chr11	StringTie	exon	65505513	65506510	1000	+	.	gene_id "MSTRG.33711"; transcript_id "MSTRG.33711.1112"; exon_number "4";
chr11	StringTie	transcript	65498335	65506510	1000	+	.	gene_id "MSTRG.33711"; transcript_id "MSTRG.33711.1113";
chr11	StringTie	exon	65498335	65502393	1000	+	.	gene_id "MSTRG.33711"; transcript_id "MSTRG.33711.1113"; exon_number "1";
chr11	StringTie	exon	65502637	65505278	1000	+	.	gene_id "MSTRG.33711"; transcript_id "MSTRG.33711.1113"; exon_number "2";
chr11	StringTie	exon	65505513	65505662	1000	+	.	gene_id "MSTRG.33711"; transcript_id "MSTRG.33711.1113"; exon_number "3";
chr11	StringTie	exon	65506386	65506510	1000	+	.	gene_id "MSTRG.33711"; transcript_id "MSTRG.33711.1113"; exon_number "4";
chr11	StringTie	transcript	65498335	65506027	1000	+	.	gene_id "MSTRG.33711"; transcript_id "MSTRG.33711.1114";
chr11	StringTie	exon	65498335	65502393	1000	+	.	gene_id "MSTRG.33711"; transcript_id "MSTRG.33711.1114"; exon_number "1";
chr11	StringTie	exon	65503121	65504206	1000	+	.	gene_id "MSTRG.33711"; transcript_id "MSTRG.33711.1114"; exon_number "2";
chr11	StringTie	exon	65504326	65505278	1000	+	.	gene_id "MSTRG.33711"; transcript_id "MSTRG.33711.1114"; exon_number "3";
chr11	StringTie	exon	65505513	65506027	1000	+	.	gene_id "MSTRG.33711"; transcript_id "MSTRG.33711.1114"; exon_number "4";
chr11	StringTie	transcript	65498389	65506469	1000	+	.	gene_id "MSTRG.33711"; transcript_id "MSTRG.33711.1115";
chr11	StringTie	exon	65498389	65500814	1000	+	.	gene_id "MSTRG.33711"; transcript_id "MSTRG.33711.1115"; exon_number "1";
chr11	StringTie	exon	65500927	65502393	1000	+	.	gene_id "MSTRG.33711"; transcript_id "MSTRG.33711.1115"; exon_number "2";
chr11	StringTie	exon	65503121	65506469	1000	+	.	gene_id "MSTRG.33711"; transcript_id "MSTRG.33711.1115"; exon_number "3";
chr11	StringTie	transcript	65498408	65506510	1000	+	.	gene_id "MSTRG.33711"; transcript_id "MSTRG.33711.1116";
chr11	StringTie	exon	65498408	65500814	1000	+	.	gene_id "MSTRG.33711"; transcript_id "MSTRG.33711.1116"; exon_number "1";
chr11	StringTie	exon	65500891	65501437	1000	+	.	gene_id "MSTRG.33711"; transcript_id "MSTRG.33711.1116"; exon_number "2";
chr11	StringTie	exon	65501582	65502393	1000	+	.	gene_id "MSTRG.33711"; transcript_id "MSTRG.33711.1116"; exon_number "3";
chr11	StringTie	exon	65502637	65506510	1000	+	.	gene_id "MSTRG.33711"; transcript_id "MSTRG.33711.1116"; exon_number "4";
chr11	StringTie	transcript	65498408	65506595	1000	+	.	gene_id "MSTRG.33711"; transcript_id "MSTRG.33711.1117";
chr11	StringTie	exon	65498408	65500814	1000	+	.	gene_id "MSTRG.33711"; transcript_id "MSTRG.33711.1117"; exon_number "1";
chr11	StringTie	exon	65500891	65501780	1000	+	.	gene_id "MSTRG.33711"; transcript_id "MSTRG.33711.1117"; exon_number "2";
chr11	StringTie	exon	65502290	65502393	1000	+	.	gene_id "MSTRG.33711"; transcript_id "MSTRG.33711.1117"; exon_number "3";
chr11	StringTie	exon	65502637	65502715	1000	+	.	gene_id "MSTRG.33711"; transcript_id "MSTRG.33711.1117"; exon_number "4";
chr11	StringTie	exon	65503121	65504206	1000	+	.	gene_id "MSTRG.33711"; transcript_id "MSTRG.33711.1117"; exon_number "5";
chr11	StringTie	exon	65504326	65506595	1000	+	.	gene_id "MSTRG.33711"; transcript_id "MSTRG.33711.1117"; exon_number "6";
chr11	StringTie	transcript	65498477	65506510	1000	+	.	gene_id "MSTRG.33711"; transcript_id "MSTRG.33711.1118";
chr11	StringTie	exon	65498477	65502393	1000	+	.	gene_id "MSTRG.33711"; transcript_id "MSTRG.33711.1118"; exon_number "1";
chr11	StringTie	exon	65502637	65503869	1000	+	.	gene_id "MSTRG.33711"; transcript_id "MSTRG.33711.1118"; exon_number "2";
chr11	StringTie	exon	65504135	65506510	1000	+	.	gene_id "MSTRG.33711"; transcript_id "MSTRG.33711.1118"; exon_number "3";
chr11	StringTie	transcript	65498477	65506510	1000	+	.	gene_id "MSTRG.33711"; transcript_id "MSTRG.33711.1119";
chr11	StringTie	exon	65498477	65502393	1000	+	.	gene_id "MSTRG.33711"; transcript_id "MSTRG.33711.1119"; exon_number "1";
chr11	StringTie	exon	65502637	65503869	1000	+	.	gene_id "MSTRG.33711"; transcript_id "MSTRG.33711.1119"; exon_number "2";
chr11	StringTie	exon	65504135	65504206	1000	+	.	gene_id "MSTRG.33711"; transcript_id "MSTRG.33711.1119"; exon_number "3";
chr11	StringTie	exon	65504326	65506027	1000	+	.	gene_id "MSTRG.33711"; transcript_id "MSTRG.33711.1119"; exon_number "4";
chr11	StringTie	exon	65506070	65506510	1000	+	.	gene_id "MSTRG.33711"; transcript_id "MSTRG.33711.1119"; exon_number "5";
chr11	StringTie	transcript	65386618	65413555	1000	+	.	gene_id "MSTRG.33711"; transcript_id "MSTRG.33711.112";
chr11	StringTie	exon	65386618	65386761	1000	+	.	gene_id "MSTRG.33711"; transcript_id "MSTRG.33711.112"; exon_number "1";
chr11	StringTie	exon	65387037	65387241	1000	+	.	gene_id "MSTRG.33711"; transcript_id "MSTRG.33711.112"; exon_number "2";
chr11	StringTie	exon	65389361	65389528	1000	+	.	gene_id "MSTRG.33711"; transcript_id "MSTRG.33711.112"; exon_number "3";
chr11	StringTie	exon	65393573	65393674	1000	+	.	gene_id "MSTRG.33711"; transcript_id "MSTRG.33711.112"; exon_number "4";
chr11	StringTie	exon	65394041	65394099	1000	+	.	gene_id "MSTRG.33711"; transcript_id "MSTRG.33711.112"; exon_number "5";
chr11	StringTie	exon	65394259	65394425	1000	+	.	gene_id "MSTRG.33711"; transcript_id "MSTRG.33711.112"; exon_number "6";
chr11	StringTie	exon	65395469	65395641	1000	+	.	gene_id "MSTRG.33711"; transcript_id "MSTRG.33711.112"; exon_number "7";
chr11	StringTie	exon	65396799	65397020	1000	+	.	gene_id "MSTRG.33711"; transcript_id "MSTRG.33711.112"; exon_number "8";
chr11	StringTie	exon	65399736	65399859	1000	+	.	gene_id "MSTRG.33711"; transcript_id "MSTRG.33711.112"; exon_number "9";
chr11	StringTie	exon	65400724	65400867	1000	+	.	gene_id "MSTRG.33711"; transcript_id "MSTRG.33711.112"; exon_number "10";
chr11	StringTie	exon	65404864	65405068	1000	+	.	gene_id "MSTRG.33711"; transcript_id "MSTRG.33711.112"; exon_number "11";
chr11	StringTie	exon	65411242	65413555	1000	+	.	gene_id "MSTRG.33711"; transcript_id "MSTRG.33711.112"; exon_number "12";
chr11	StringTie	transcript	65498517	65506459	1000	+	.	gene_id "MSTRG.33711"; transcript_id "MSTRG.33711.1120";
chr11	StringTie	exon	65498517	65502393	1000	+	.	gene_id "MSTRG.33711"; transcript_id "MSTRG.33711.1120"; exon_number "1";
chr11	StringTie	exon	65502637	65504206	1000	+	.	gene_id "MSTRG.33711"; transcript_id "MSTRG.33711.1120"; exon_number "2";
chr11	StringTie	exon	65504326	65505278	1000	+	.	gene_id "MSTRG.33711"; transcript_id "MSTRG.33711.1120"; exon_number "3";
chr11	StringTie	exon	65505513	65506459	1000	+	.	gene_id "MSTRG.33711"; transcript_id "MSTRG.33711.1120"; exon_number "4";
chr11	StringTie	transcript	65498556	65506459	1000	+	.	gene_id "MSTRG.33711"; transcript_id "MSTRG.33711.1121";
chr11	StringTie	exon	65498556	65500307	1000	+	.	gene_id "MSTRG.33711"; transcript_id "MSTRG.33711.1121"; exon_number "1";
chr11	StringTie	exon	65500399	65502393	1000	+	.	gene_id "MSTRG.33711"; transcript_id "MSTRG.33711.1121"; exon_number "2";
chr11	StringTie	exon	65502637	65506459	1000	+	.	gene_id "MSTRG.33711"; transcript_id "MSTRG.33711.1121"; exon_number "3";
chr11	StringTie	transcript	65498579	65506475	1000	+	.	gene_id "MSTRG.33711"; transcript_id "MSTRG.33711.1122";
chr11	StringTie	exon	65498579	65502003	1000	+	.	gene_id "MSTRG.33711"; transcript_id "MSTRG.33711.1122"; exon_number "1";
chr11	StringTie	exon	65502290	65502393	1000	+	.	gene_id "MSTRG.33711"; transcript_id "MSTRG.33711.1122"; exon_number "2";
chr11	StringTie	exon	65502637	65506475	1000	+	.	gene_id "MSTRG.33711"; transcript_id "MSTRG.33711.1122"; exon_number "3";
chr11	StringTie	transcript	65498608	65506413	1000	+	.	gene_id "MSTRG.33711"; transcript_id "MSTRG.33711.1123";
chr11	StringTie	exon	65498608	65500593	1000	+	.	gene_id "MSTRG.33711"; transcript_id "MSTRG.33711.1123"; exon_number "1";
chr11	StringTie	exon	65500658	65504212	1000	+	.	gene_id "MSTRG.33711"; transcript_id "MSTRG.33711.1123"; exon_number "2";
chr11	StringTie	exon	65504326	65506413	1000	+	.	gene_id "MSTRG.33711"; transcript_id "MSTRG.33711.1123"; exon_number "3";
chr11	StringTie	transcript	65498687	65506510	1000	+	.	gene_id "MSTRG.33711"; transcript_id "MSTRG.33711.1124";
chr11	StringTie	exon	65498687	65499482	1000	+	.	gene_id "MSTRG.33711"; transcript_id "MSTRG.33711.1124"; exon_number "1";
chr11	StringTie	exon	65499689	65502393	1000	+	.	gene_id "MSTRG.33711"; transcript_id "MSTRG.33711.1124"; exon_number "2";
chr11	StringTie	exon	65502637	65506510	1000	+	.	gene_id "MSTRG.33711"; transcript_id "MSTRG.33711.1124"; exon_number "3";
chr11	StringTie	transcript	65498970	65506521	1000	+	.	gene_id "MSTRG.33711"; transcript_id "MSTRG.33711.1125";
chr11	StringTie	exon	65498970	65499462	1000	+	.	gene_id "MSTRG.33711"; transcript_id "MSTRG.33711.1125"; exon_number "1";
chr11	StringTie	exon	65499513	65502393	1000	+	.	gene_id "MSTRG.33711"; transcript_id "MSTRG.33711.1125"; exon_number "2";
chr11	StringTie	exon	65502637	65505662	1000	+	.	gene_id "MSTRG.33711"; transcript_id "MSTRG.33711.1125"; exon_number "3";
chr11	StringTie	exon	65506386	65506521	1000	+	.	gene_id "MSTRG.33711"; transcript_id "MSTRG.33711.1125"; exon_number "4";
chr11	StringTie	transcript	65498970	65506580	1000	+	.	gene_id "MSTRG.33711"; transcript_id "MSTRG.33711.1126";
chr11	StringTie	exon	65498970	65502486	1000	+	.	gene_id "MSTRG.33711"; transcript_id "MSTRG.33711.1126"; exon_number "1";
chr11	StringTie	exon	65502637	65504206	1000	+	.	gene_id "MSTRG.33711"; transcript_id "MSTRG.33711.1126"; exon_number "2";
chr11	StringTie	exon	65504326	65505019	1000	+	.	gene_id "MSTRG.33711"; transcript_id "MSTRG.33711.1126"; exon_number "3";
chr11	StringTie	exon	65506386	65506580	1000	+	.	gene_id "MSTRG.33711"; transcript_id "MSTRG.33711.1126"; exon_number "4";
chr11	StringTie	transcript	65498970	65506580	1000	+	.	gene_id "MSTRG.33711"; transcript_id "MSTRG.33711.1127";
chr11	StringTie	exon	65498970	65502486	1000	+	.	gene_id "MSTRG.33711"; transcript_id "MSTRG.33711.1127"; exon_number "1";
chr11	StringTie	exon	65502637	65504206	1000	+	.	gene_id "MSTRG.33711"; transcript_id "MSTRG.33711.1127"; exon_number "2";
chr11	StringTie	exon	65504326	65505662	1000	+	.	gene_id "MSTRG.33711"; transcript_id "MSTRG.33711.1127"; exon_number "3";
chr11	StringTie	exon	65506386	65506580	1000	+	.	gene_id "MSTRG.33711"; transcript_id "MSTRG.33711.1127"; exon_number "4";
chr11	StringTie	transcript	65498972	65506729	1000	+	.	gene_id "MSTRG.33711"; transcript_id "MSTRG.33711.1128";
chr11	StringTie	exon	65498972	65500814	1000	+	.	gene_id "MSTRG.33711"; transcript_id "MSTRG.33711.1128"; exon_number "1";
chr11	StringTie	exon	65500912	65502486	1000	+	.	gene_id "MSTRG.33711"; transcript_id "MSTRG.33711.1128"; exon_number "2";
chr11	StringTie	exon	65502637	65503120	1000	+	.	gene_id "MSTRG.33711"; transcript_id "MSTRG.33711.1128"; exon_number "3";
chr11	StringTie	exon	65503729	65504206	1000	+	.	gene_id "MSTRG.33711"; transcript_id "MSTRG.33711.1128"; exon_number "4";
chr11	StringTie	exon	65504326	65506729	1000	+	.	gene_id "MSTRG.33711"; transcript_id "MSTRG.33711.1128"; exon_number "5";
chr11	StringTie	transcript	65498974	65506533	1000	+	.	gene_id "MSTRG.33711"; transcript_id "MSTRG.33711.1129";
chr11	StringTie	exon	65498974	65500814	1000	+	.	gene_id "MSTRG.33711"; transcript_id "MSTRG.33711.1129"; exon_number "1";
chr11	StringTie	exon	65504326	65505019	1000	+	.	gene_id "MSTRG.33711"; transcript_id "MSTRG.33711.1129"; exon_number "2";
chr11	StringTie	exon	65506386	65506533	1000	+	.	gene_id "MSTRG.33711"; transcript_id "MSTRG.33711.1129"; exon_number "3";
chr11	StringTie	transcript	65386620	65413557	1000	+	.	gene_id "MSTRG.33711"; transcript_id "MSTRG.33711.113";
chr11	StringTie	exon	65386620	65386761	1000	+	.	gene_id "MSTRG.33711"; transcript_id "MSTRG.33711.113"; exon_number "1";
chr11	StringTie	exon	65387037	65387121	1000	+	.	gene_id "MSTRG.33711"; transcript_id "MSTRG.33711.113"; exon_number "2";
chr11	StringTie	exon	65389361	65389528	1000	+	.	gene_id "MSTRG.33711"; transcript_id "MSTRG.33711.113"; exon_number "3";
chr11	StringTie	exon	65393573	65393674	1000	+	.	gene_id "MSTRG.33711"; transcript_id "MSTRG.33711.113"; exon_number "4";
chr11	StringTie	exon	65394041	65394099	1000	+	.	gene_id "MSTRG.33711"; transcript_id "MSTRG.33711.113"; exon_number "5";
chr11	StringTie	exon	65394259	65394425	1000	+	.	gene_id "MSTRG.33711"; transcript_id "MSTRG.33711.113"; exon_number "6";
chr11	StringTie	exon	65396799	65397020	1000	+	.	gene_id "MSTRG.33711"; transcript_id "MSTRG.33711.113"; exon_number "7";
chr11	StringTie	exon	65399736	65399859	1000	+	.	gene_id "MSTRG.33711"; transcript_id "MSTRG.33711.113"; exon_number "8";
chr11	StringTie	exon	65400724	65400863	1000	+	.	gene_id "MSTRG.33711"; transcript_id "MSTRG.33711.113"; exon_number "9";
chr11	StringTie	exon	65404864	65413557	1000	+	.	gene_id "MSTRG.33711"; transcript_id "MSTRG.33711.113"; exon_number "10";
chr11	StringTie	transcript	65498974	65506533	1000	+	.	gene_id "MSTRG.33711"; transcript_id "MSTRG.33711.1130";
chr11	StringTie	exon	65498974	65502393	1000	+	.	gene_id "MSTRG.33711"; transcript_id "MSTRG.33711.1130"; exon_number "1";
chr11	StringTie	exon	65502637	65503120	1000	+	.	gene_id "MSTRG.33711"; transcript_id "MSTRG.33711.1130"; exon_number "2";
chr11	StringTie	exon	65503729	65506013	1000	+	.	gene_id "MSTRG.33711"; transcript_id "MSTRG.33711.1130"; exon_number "3";
chr11	StringTie	exon	65506386	65506533	1000	+	.	gene_id "MSTRG.33711"; transcript_id "MSTRG.33711.1130"; exon_number "4";
chr11	StringTie	transcript	65498974	65506533	1000	+	.	gene_id "MSTRG.33711"; transcript_id "MSTRG.33711.1131";
chr11	StringTie	exon	65498974	65502393	1000	+	.	gene_id "MSTRG.33711"; transcript_id "MSTRG.33711.1131"; exon_number "1";
chr11	StringTie	exon	65502637	65503120	1000	+	.	gene_id "MSTRG.33711"; transcript_id "MSTRG.33711.1131"; exon_number "2";
chr11	StringTie	exon	65503729	65505278	1000	+	.	gene_id "MSTRG.33711"; transcript_id "MSTRG.33711.1131"; exon_number "3";
chr11	StringTie	exon	65505591	65506533	1000	+	.	gene_id "MSTRG.33711"; transcript_id "MSTRG.33711.1131"; exon_number "4";
chr11	StringTie	transcript	65498974	65506533	1000	+	.	gene_id "MSTRG.33711"; transcript_id "MSTRG.33711.1132";
chr11	StringTie	exon	65498974	65502393	1000	+	.	gene_id "MSTRG.33711"; transcript_id "MSTRG.33711.1132"; exon_number "1";
chr11	StringTie	exon	65503117	65504595	1000	+	.	gene_id "MSTRG.33711"; transcript_id "MSTRG.33711.1132"; exon_number "2";
chr11	StringTie	exon	65504820	65505662	1000	+	.	gene_id "MSTRG.33711"; transcript_id "MSTRG.33711.1132"; exon_number "3";
chr11	StringTie	exon	65506386	65506533	1000	+	.	gene_id "MSTRG.33711"; transcript_id "MSTRG.33711.1132"; exon_number "4";
chr11	StringTie	transcript	65498974	65506533	1000	+	.	gene_id "MSTRG.33711"; transcript_id "MSTRG.33711.1133";
chr11	StringTie	exon	65498974	65503120	1000	+	.	gene_id "MSTRG.33711"; transcript_id "MSTRG.33711.1133"; exon_number "1";
chr11	StringTie	exon	65503729	65504206	1000	+	.	gene_id "MSTRG.33711"; transcript_id "MSTRG.33711.1133"; exon_number "2";
chr11	StringTie	exon	65504326	65505019	1000	+	.	gene_id "MSTRG.33711"; transcript_id "MSTRG.33711.1133"; exon_number "3";
chr11	StringTie	exon	65505513	65506013	1000	+	.	gene_id "MSTRG.33711"; transcript_id "MSTRG.33711.1133"; exon_number "4";
chr11	StringTie	exon	65506386	65506533	1000	+	.	gene_id "MSTRG.33711"; transcript_id "MSTRG.33711.1133"; exon_number "5";
chr11	StringTie	transcript	65498974	65506533	1000	+	.	gene_id "MSTRG.33711"; transcript_id "MSTRG.33711.1134";
chr11	StringTie	exon	65498974	65502393	1000	+	.	gene_id "MSTRG.33711"; transcript_id "MSTRG.33711.1134"; exon_number "1";
chr11	StringTie	exon	65502637	65503120	1000	+	.	gene_id "MSTRG.33711"; transcript_id "MSTRG.33711.1134"; exon_number "2";
chr11	StringTie	exon	65503729	65504206	1000	+	.	gene_id "MSTRG.33711"; transcript_id "MSTRG.33711.1134"; exon_number "3";
chr11	StringTie	exon	65504359	65506013	1000	+	.	gene_id "MSTRG.33711"; transcript_id "MSTRG.33711.1134"; exon_number "4";
chr11	StringTie	exon	65506386	65506533	1000	+	.	gene_id "MSTRG.33711"; transcript_id "MSTRG.33711.1134"; exon_number "5";
chr11	StringTie	transcript	65498976	65506533	1000	+	.	gene_id "MSTRG.33711"; transcript_id "MSTRG.33711.1135";
chr11	StringTie	exon	65498976	65500063	1000	+	.	gene_id "MSTRG.33711"; transcript_id "MSTRG.33711.1135"; exon_number "1";
chr11	StringTie	exon	65500116	65500650	1000	+	.	gene_id "MSTRG.33711"; transcript_id "MSTRG.33711.1135"; exon_number "2";
chr11	StringTie	exon	65500741	65502393	1000	+	.	gene_id "MSTRG.33711"; transcript_id "MSTRG.33711.1135"; exon_number "3";
chr11	StringTie	exon	65502637	65502715	1000	+	.	gene_id "MSTRG.33711"; transcript_id "MSTRG.33711.1135"; exon_number "4";
chr11	StringTie	exon	65503117	65504206	1000	+	.	gene_id "MSTRG.33711"; transcript_id "MSTRG.33711.1135"; exon_number "5";
chr11	StringTie	exon	65504326	65506533	1000	+	.	gene_id "MSTRG.33711"; transcript_id "MSTRG.33711.1135"; exon_number "6";
chr11	StringTie	transcript	65498986	65506511	1000	+	.	gene_id "MSTRG.33711"; transcript_id "MSTRG.33711.1136";
chr11	StringTie	exon	65498986	65500814	1000	+	.	gene_id "MSTRG.33711"; transcript_id "MSTRG.33711.1136"; exon_number "1";
chr11	StringTie	exon	65500912	65501082	1000	+	.	gene_id "MSTRG.33711"; transcript_id "MSTRG.33711.1136"; exon_number "2";
chr11	StringTie	exon	65501278	65502393	1000	+	.	gene_id "MSTRG.33711"; transcript_id "MSTRG.33711.1136"; exon_number "3";
chr11	StringTie	exon	65502637	65506511	1000	+	.	gene_id "MSTRG.33711"; transcript_id "MSTRG.33711.1136"; exon_number "4";
chr11	StringTie	transcript	65498987	65506516	1000	+	.	gene_id "MSTRG.33711"; transcript_id "MSTRG.33711.1137";
chr11	StringTie	exon	65498987	65502393	1000	+	.	gene_id "MSTRG.33711"; transcript_id "MSTRG.33711.1137"; exon_number "1";
chr11	StringTie	exon	65502637	65505278	1000	+	.	gene_id "MSTRG.33711"; transcript_id "MSTRG.33711.1137"; exon_number "2";
chr11	StringTie	exon	65505591	65506027	1000	+	.	gene_id "MSTRG.33711"; transcript_id "MSTRG.33711.1137"; exon_number "3";
chr11	StringTie	exon	65506070	65506516	1000	+	.	gene_id "MSTRG.33711"; transcript_id "MSTRG.33711.1137"; exon_number "4";
chr11	StringTie	transcript	65498988	65506523	1000	+	.	gene_id "MSTRG.33711"; transcript_id "MSTRG.33711.1138";
chr11	StringTie	exon	65498988	65503931	1000	+	.	gene_id "MSTRG.33711"; transcript_id "MSTRG.33711.1138"; exon_number "1";
chr11	StringTie	exon	65504326	65506266	1000	+	.	gene_id "MSTRG.33711"; transcript_id "MSTRG.33711.1138"; exon_number "2";
chr11	StringTie	exon	65506386	65506523	1000	+	.	gene_id "MSTRG.33711"; transcript_id "MSTRG.33711.1138"; exon_number "3";
chr11	StringTie	transcript	65498993	65506531	1000	+	.	gene_id "MSTRG.33711"; transcript_id "MSTRG.33711.1139";
chr11	StringTie	exon	65498993	65500778	1000	+	.	gene_id "MSTRG.33711"; transcript_id "MSTRG.33711.1139"; exon_number "1";
chr11	StringTie	exon	65502648	65506027	1000	+	.	gene_id "MSTRG.33711"; transcript_id "MSTRG.33711.1139"; exon_number "2";
chr11	StringTie	exon	65506070	65506531	1000	+	.	gene_id "MSTRG.33711"; transcript_id "MSTRG.33711.1139"; exon_number "3";
chr11	StringTie	transcript	65386620	65413525	1000	+	.	gene_id "MSTRG.33711"; transcript_id "MSTRG.33711.114";
chr11	StringTie	exon	65386620	65386761	1000	+	.	gene_id "MSTRG.33711"; transcript_id "MSTRG.33711.114"; exon_number "1";
chr11	StringTie	exon	65387037	65387121	1000	+	.	gene_id "MSTRG.33711"; transcript_id "MSTRG.33711.114"; exon_number "2";
chr11	StringTie	exon	65389361	65389528	1000	+	.	gene_id "MSTRG.33711"; transcript_id "MSTRG.33711.114"; exon_number "3";
chr11	StringTie	exon	65393510	65393953	1000	+	.	gene_id "MSTRG.33711"; transcript_id "MSTRG.33711.114"; exon_number "4";
chr11	StringTie	exon	65394041	65394099	1000	+	.	gene_id "MSTRG.33711"; transcript_id "MSTRG.33711.114"; exon_number "5";
chr11	StringTie	exon	65394259	65394425	1000	+	.	gene_id "MSTRG.33711"; transcript_id "MSTRG.33711.114"; exon_number "6";
chr11	StringTie	exon	65396799	65397020	1000	+	.	gene_id "MSTRG.33711"; transcript_id "MSTRG.33711.114"; exon_number "7";
chr11	StringTie	exon	65399736	65400867	1000	+	.	gene_id "MSTRG.33711"; transcript_id "MSTRG.33711.114"; exon_number "8";
chr11	StringTie	exon	65404864	65405068	1000	+	.	gene_id "MSTRG.33711"; transcript_id "MSTRG.33711.114"; exon_number "9";
chr11	StringTie	exon	65411242	65413525	1000	+	.	gene_id "MSTRG.33711"; transcript_id "MSTRG.33711.114"; exon_number "10";
chr11	StringTie	transcript	65498996	65506041	1000	+	.	gene_id "MSTRG.33711"; transcript_id "MSTRG.33711.1140";
chr11	StringTie	exon	65498996	65500657	1000	+	.	gene_id "MSTRG.33711"; transcript_id "MSTRG.33711.1140"; exon_number "1";
chr11	StringTie	exon	65500696	65500814	1000	+	.	gene_id "MSTRG.33711"; transcript_id "MSTRG.33711.1140"; exon_number "2";
chr11	StringTie	exon	65502290	65503799	1000	+	.	gene_id "MSTRG.33711"; transcript_id "MSTRG.33711.1140"; exon_number "3";
chr11	StringTie	exon	65504133	65506041	1000	+	.	gene_id "MSTRG.33711"; transcript_id "MSTRG.33711.1140"; exon_number "4";
chr11	StringTie	transcript	65498996	65506041	1000	+	.	gene_id "MSTRG.33711"; transcript_id "MSTRG.33711.1141";
chr11	StringTie	exon	65498996	65500657	1000	+	.	gene_id "MSTRG.33711"; transcript_id "MSTRG.33711.1141"; exon_number "1";
chr11	StringTie	exon	65500696	65502393	1000	+	.	gene_id "MSTRG.33711"; transcript_id "MSTRG.33711.1141"; exon_number "2";
chr11	StringTie	exon	65502637	65505662	1000	+	.	gene_id "MSTRG.33711"; transcript_id "MSTRG.33711.1141"; exon_number "3";
chr11	StringTie	exon	65505942	65506041	1000	+	.	gene_id "MSTRG.33711"; transcript_id "MSTRG.33711.1141"; exon_number "4";
chr11	StringTie	transcript	65498997	65506512	1000	+	.	gene_id "MSTRG.33711"; transcript_id "MSTRG.33711.1142";
chr11	StringTie	exon	65498997	65500778	1000	+	.	gene_id "MSTRG.33711"; transcript_id "MSTRG.33711.1142"; exon_number "1";
chr11	StringTie	exon	65501278	65501437	1000	+	.	gene_id "MSTRG.33711"; transcript_id "MSTRG.33711.1142"; exon_number "2";
chr11	StringTie	exon	65502321	65506512	1000	+	.	gene_id "MSTRG.33711"; transcript_id "MSTRG.33711.1142"; exon_number "3";
chr11	StringTie	transcript	65498997	65506512	1000	+	.	gene_id "MSTRG.33711"; transcript_id "MSTRG.33711.1143";
chr11	StringTie	exon	65498997	65500657	1000	+	.	gene_id "MSTRG.33711"; transcript_id "MSTRG.33711.1143"; exon_number "1";
chr11	StringTie	exon	65500696	65500778	1000	+	.	gene_id "MSTRG.33711"; transcript_id "MSTRG.33711.1143"; exon_number "2";
chr11	StringTie	exon	65501278	65502393	1000	+	.	gene_id "MSTRG.33711"; transcript_id "MSTRG.33711.1143"; exon_number "3";
chr11	StringTie	exon	65502637	65506512	1000	+	.	gene_id "MSTRG.33711"; transcript_id "MSTRG.33711.1143"; exon_number "4";
chr11	StringTie	transcript	65498998	65506510	1000	+	.	gene_id "MSTRG.33711"; transcript_id "MSTRG.33711.1144";
chr11	StringTie	exon	65498998	65500778	1000	+	.	gene_id "MSTRG.33711"; transcript_id "MSTRG.33711.1144"; exon_number "1";
chr11	StringTie	exon	65502290	65502393	1000	+	.	gene_id "MSTRG.33711"; transcript_id "MSTRG.33711.1144"; exon_number "2";
chr11	StringTie	exon	65502637	65506266	1000	+	.	gene_id "MSTRG.33711"; transcript_id "MSTRG.33711.1144"; exon_number "3";
chr11	StringTie	exon	65506386	65506510	1000	+	.	gene_id "MSTRG.33711"; transcript_id "MSTRG.33711.1144"; exon_number "4";
chr11	StringTie	transcript	65498999	65506510	1000	+	.	gene_id "MSTRG.33711"; transcript_id "MSTRG.33711.1145";
chr11	StringTie	exon	65498999	65499462	1000	+	.	gene_id "MSTRG.33711"; transcript_id "MSTRG.33711.1145"; exon_number "1";
chr11	StringTie	exon	65499625	65502393	1000	+	.	gene_id "MSTRG.33711"; transcript_id "MSTRG.33711.1145"; exon_number "2";
chr11	StringTie	exon	65502637	65506510	1000	+	.	gene_id "MSTRG.33711"; transcript_id "MSTRG.33711.1145"; exon_number "3";
chr11	StringTie	transcript	65499000	65506475	1000	+	.	gene_id "MSTRG.33711"; transcript_id "MSTRG.33711.1146";
chr11	StringTie	exon	65499000	65500593	1000	+	.	gene_id "MSTRG.33711"; transcript_id "MSTRG.33711.1146"; exon_number "1";
chr11	StringTie	exon	65500658	65505019	1000	+	.	gene_id "MSTRG.33711"; transcript_id "MSTRG.33711.1146"; exon_number "2";
chr11	StringTie	exon	65506386	65506475	1000	+	.	gene_id "MSTRG.33711"; transcript_id "MSTRG.33711.1146"; exon_number "3";
chr11	StringTie	transcript	65499000	65506487	1000	+	.	gene_id "MSTRG.33711"; transcript_id "MSTRG.33711.1147";
chr11	StringTie	exon	65499000	65500530	1000	+	.	gene_id "MSTRG.33711"; transcript_id "MSTRG.33711.1147"; exon_number "1";
chr11	StringTie	exon	65500574	65500814	1000	+	.	gene_id "MSTRG.33711"; transcript_id "MSTRG.33711.1147"; exon_number "2";
chr11	StringTie	exon	65500912	65502393	1000	+	.	gene_id "MSTRG.33711"; transcript_id "MSTRG.33711.1147"; exon_number "3";
chr11	StringTie	exon	65502637	65506027	1000	+	.	gene_id "MSTRG.33711"; transcript_id "MSTRG.33711.1147"; exon_number "4";
chr11	StringTie	exon	65506070	65506487	1000	+	.	gene_id "MSTRG.33711"; transcript_id "MSTRG.33711.1147"; exon_number "5";
chr11	StringTie	transcript	65499001	65506526	1000	+	.	gene_id "MSTRG.33711"; transcript_id "MSTRG.33711.1148";
chr11	StringTie	exon	65499001	65500778	1000	+	.	gene_id "MSTRG.33711"; transcript_id "MSTRG.33711.1148"; exon_number "1";
chr11	StringTie	exon	65500912	65502393	1000	+	.	gene_id "MSTRG.33711"; transcript_id "MSTRG.33711.1148"; exon_number "2";
chr11	StringTie	exon	65502637	65506526	1000	+	.	gene_id "MSTRG.33711"; transcript_id "MSTRG.33711.1148"; exon_number "3";
chr11	StringTie	transcript	65499001	65506510	1000	+	.	gene_id "MSTRG.33711"; transcript_id "MSTRG.33711.1149";
chr11	StringTie	exon	65499001	65499462	1000	+	.	gene_id "MSTRG.33711"; transcript_id "MSTRG.33711.1149"; exon_number "1";
chr11	StringTie	exon	65499513	65500814	1000	+	.	gene_id "MSTRG.33711"; transcript_id "MSTRG.33711.1149"; exon_number "2";
chr11	StringTie	exon	65502290	65506510	1000	+	.	gene_id "MSTRG.33711"; transcript_id "MSTRG.33711.1149"; exon_number "3";
chr11	StringTie	transcript	65386621	65447363	1000	+	.	gene_id "MSTRG.33711"; transcript_id "MSTRG.33711.115";
chr11	StringTie	exon	65386621	65386761	1000	+	.	gene_id "MSTRG.33711"; transcript_id "MSTRG.33711.115"; exon_number "1";
chr11	StringTie	exon	65387037	65387121	1000	+	.	gene_id "MSTRG.33711"; transcript_id "MSTRG.33711.115"; exon_number "2";
chr11	StringTie	exon	65389361	65389528	1000	+	.	gene_id "MSTRG.33711"; transcript_id "MSTRG.33711.115"; exon_number "3";
chr11	StringTie	exon	65393573	65393674	1000	+	.	gene_id "MSTRG.33711"; transcript_id "MSTRG.33711.115"; exon_number "4";
chr11	StringTie	exon	65394041	65394099	1000	+	.	gene_id "MSTRG.33711"; transcript_id "MSTRG.33711.115"; exon_number "5";
chr11	StringTie	exon	65394259	65394425	1000	+	.	gene_id "MSTRG.33711"; transcript_id "MSTRG.33711.115"; exon_number "6";
chr11	StringTie	exon	65396799	65397020	1000	+	.	gene_id "MSTRG.33711"; transcript_id "MSTRG.33711.115"; exon_number "7";
chr11	StringTie	exon	65399736	65399859	1000	+	.	gene_id "MSTRG.33711"; transcript_id "MSTRG.33711.115"; exon_number "8";
chr11	StringTie	exon	65400724	65400867	1000	+	.	gene_id "MSTRG.33711"; transcript_id "MSTRG.33711.115"; exon_number "9";
chr11	StringTie	exon	65404864	65405068	1000	+	.	gene_id "MSTRG.33711"; transcript_id "MSTRG.33711.115"; exon_number "10";
chr11	StringTie	exon	65411242	65416769	1000	+	.	gene_id "MSTRG.33711"; transcript_id "MSTRG.33711.115"; exon_number "11";
chr11	StringTie	exon	65421999	65424864	1000	+	.	gene_id "MSTRG.33711"; transcript_id "MSTRG.33711.115"; exon_number "12";
chr11	StringTie	exon	65424889	65447363	1000	+	.	gene_id "MSTRG.33711"; transcript_id "MSTRG.33711.115"; exon_number "13";
chr11	StringTie	transcript	65499001	65506510	1000	+	.	gene_id "MSTRG.33711"; transcript_id "MSTRG.33711.1150";
chr11	StringTie	exon	65499001	65499462	1000	+	.	gene_id "MSTRG.33711"; transcript_id "MSTRG.33711.1150"; exon_number "1";
chr11	StringTie	exon	65499513	65501437	1000	+	.	gene_id "MSTRG.33711"; transcript_id "MSTRG.33711.1150"; exon_number "2";
chr11	StringTie	exon	65501582	65506510	1000	+	.	gene_id "MSTRG.33711"; transcript_id "MSTRG.33711.1150"; exon_number "3";
chr11	StringTie	transcript	65499001	65506510	1000	+	.	gene_id "MSTRG.33711"; transcript_id "MSTRG.33711.1151";
chr11	StringTie	exon	65499001	65499462	1000	+	.	gene_id "MSTRG.33711"; transcript_id "MSTRG.33711.1151"; exon_number "1";
chr11	StringTie	exon	65499513	65500814	1000	+	.	gene_id "MSTRG.33711"; transcript_id "MSTRG.33711.1151"; exon_number "2";
chr11	StringTie	exon	65506386	65506510	1000	+	.	gene_id "MSTRG.33711"; transcript_id "MSTRG.33711.1151"; exon_number "3";
chr11	StringTie	transcript	65499001	65506510	1000	+	.	gene_id "MSTRG.33711"; transcript_id "MSTRG.33711.1152";
chr11	StringTie	exon	65499001	65499462	1000	+	.	gene_id "MSTRG.33711"; transcript_id "MSTRG.33711.1152"; exon_number "1";
chr11	StringTie	exon	65499513	65504227	1000	+	.	gene_id "MSTRG.33711"; transcript_id "MSTRG.33711.1152"; exon_number "2";
chr11	StringTie	exon	65504326	65506510	1000	+	.	gene_id "MSTRG.33711"; transcript_id "MSTRG.33711.1152"; exon_number "3";
chr11	StringTie	transcript	65499001	65506584	1000	+	.	gene_id "MSTRG.33711"; transcript_id "MSTRG.33711.1153";
chr11	StringTie	exon	65499001	65502393	1000	+	.	gene_id "MSTRG.33711"; transcript_id "MSTRG.33711.1153"; exon_number "1";
chr11	StringTie	exon	65503121	65505662	1000	+	.	gene_id "MSTRG.33711"; transcript_id "MSTRG.33711.1153"; exon_number "2";
chr11	StringTie	exon	65506386	65506584	1000	+	.	gene_id "MSTRG.33711"; transcript_id "MSTRG.33711.1153"; exon_number "3";
chr11	StringTie	transcript	65499001	65506605	1000	+	.	gene_id "MSTRG.33711"; transcript_id "MSTRG.33711.1154";
chr11	StringTie	exon	65499001	65500650	1000	+	.	gene_id "MSTRG.33711"; transcript_id "MSTRG.33711.1154"; exon_number "1";
chr11	StringTie	exon	65500688	65505019	1000	+	.	gene_id "MSTRG.33711"; transcript_id "MSTRG.33711.1154"; exon_number "2";
chr11	StringTie	exon	65506386	65506605	1000	+	.	gene_id "MSTRG.33711"; transcript_id "MSTRG.33711.1154"; exon_number "3";
chr11	StringTie	transcript	65499002	65508531	1000	+	.	gene_id "MSTRG.33711"; transcript_id "MSTRG.33711.1155";
chr11	StringTie	exon	65499002	65501554	1000	+	.	gene_id "MSTRG.33711"; transcript_id "MSTRG.33711.1155"; exon_number "1";
chr11	StringTie	exon	65501629	65508531	1000	+	.	gene_id "MSTRG.33711"; transcript_id "MSTRG.33711.1155"; exon_number "2";
chr11	StringTie	transcript	65499002	65506576	1000	+	.	gene_id "MSTRG.33711"; transcript_id "MSTRG.33711.1156";
chr11	StringTie	exon	65499002	65499173	1000	+	.	gene_id "MSTRG.33711"; transcript_id "MSTRG.33711.1156"; exon_number "1";
chr11	StringTie	exon	65499286	65501437	1000	+	.	gene_id "MSTRG.33711"; transcript_id "MSTRG.33711.1156"; exon_number "2";
chr11	StringTie	exon	65501593	65502393	1000	+	.	gene_id "MSTRG.33711"; transcript_id "MSTRG.33711.1156"; exon_number "3";
chr11	StringTie	exon	65502637	65506576	1000	+	.	gene_id "MSTRG.33711"; transcript_id "MSTRG.33711.1156"; exon_number "4";
chr11	StringTie	transcript	65499003	65506485	1000	+	.	gene_id "MSTRG.33711"; transcript_id "MSTRG.33711.1157";
chr11	StringTie	exon	65499003	65500814	1000	+	.	gene_id "MSTRG.33711"; transcript_id "MSTRG.33711.1157"; exon_number "1";
chr11	StringTie	exon	65500927	65501780	1000	+	.	gene_id "MSTRG.33711"; transcript_id "MSTRG.33711.1157"; exon_number "2";
chr11	StringTie	exon	65502290	65502393	1000	+	.	gene_id "MSTRG.33711"; transcript_id "MSTRG.33711.1157"; exon_number "3";
chr11	StringTie	exon	65502637	65503120	1000	+	.	gene_id "MSTRG.33711"; transcript_id "MSTRG.33711.1157"; exon_number "4";
chr11	StringTie	exon	65503729	65506485	1000	+	.	gene_id "MSTRG.33711"; transcript_id "MSTRG.33711.1157"; exon_number "5";
chr11	StringTie	transcript	65499003	65506480	1000	+	.	gene_id "MSTRG.33711"; transcript_id "MSTRG.33711.1158";
chr11	StringTie	exon	65499003	65501780	1000	+	.	gene_id "MSTRG.33711"; transcript_id "MSTRG.33711.1158"; exon_number "1";
chr11	StringTie	exon	65502290	65502393	1000	+	.	gene_id "MSTRG.33711"; transcript_id "MSTRG.33711.1158"; exon_number "2";
chr11	StringTie	exon	65502637	65504206	1000	+	.	gene_id "MSTRG.33711"; transcript_id "MSTRG.33711.1158"; exon_number "3";
chr11	StringTie	exon	65504326	65505662	1000	+	.	gene_id "MSTRG.33711"; transcript_id "MSTRG.33711.1158"; exon_number "4";
chr11	StringTie	exon	65506386	65506480	1000	+	.	gene_id "MSTRG.33711"; transcript_id "MSTRG.33711.1158"; exon_number "5";
chr11	StringTie	transcript	65499003	65506958	1000	+	.	gene_id "MSTRG.33711"; transcript_id "MSTRG.33711.1159";
chr11	StringTie	exon	65499003	65500814	1000	+	.	gene_id "MSTRG.33711"; transcript_id "MSTRG.33711.1159"; exon_number "1";
chr11	StringTie	exon	65500912	65502393	1000	+	.	gene_id "MSTRG.33711"; transcript_id "MSTRG.33711.1159"; exon_number "2";
chr11	StringTie	exon	65502637	65502715	1000	+	.	gene_id "MSTRG.33711"; transcript_id "MSTRG.33711.1159"; exon_number "3";
chr11	StringTie	exon	65503121	65504206	1000	+	.	gene_id "MSTRG.33711"; transcript_id "MSTRG.33711.1159"; exon_number "4";
chr11	StringTie	exon	65504326	65505662	1000	+	.	gene_id "MSTRG.33711"; transcript_id "MSTRG.33711.1159"; exon_number "5";
chr11	StringTie	exon	65506386	65506958	1000	+	.	gene_id "MSTRG.33711"; transcript_id "MSTRG.33711.1159"; exon_number "6";
chr11	StringTie	transcript	65386621	65413569	1000	+	.	gene_id "MSTRG.33711"; transcript_id "MSTRG.33711.116";
chr11	StringTie	exon	65386621	65386761	1000	+	.	gene_id "MSTRG.33711"; transcript_id "MSTRG.33711.116"; exon_number "1";
chr11	StringTie	exon	65387037	65387241	1000	+	.	gene_id "MSTRG.33711"; transcript_id "MSTRG.33711.116"; exon_number "2";
chr11	StringTie	exon	65389361	65389528	1000	+	.	gene_id "MSTRG.33711"; transcript_id "MSTRG.33711.116"; exon_number "3";
chr11	StringTie	exon	65393573	65393674	1000	+	.	gene_id "MSTRG.33711"; transcript_id "MSTRG.33711.116"; exon_number "4";
chr11	StringTie	exon	65394041	65394099	1000	+	.	gene_id "MSTRG.33711"; transcript_id "MSTRG.33711.116"; exon_number "5";
chr11	StringTie	exon	65394259	65394425	1000	+	.	gene_id "MSTRG.33711"; transcript_id "MSTRG.33711.116"; exon_number "6";
chr11	StringTie	exon	65396799	65397020	1000	+	.	gene_id "MSTRG.33711"; transcript_id "MSTRG.33711.116"; exon_number "7";
chr11	StringTie	exon	65399736	65399859	1000	+	.	gene_id "MSTRG.33711"; transcript_id "MSTRG.33711.116"; exon_number "8";
chr11	StringTie	exon	65400232	65400867	1000	+	.	gene_id "MSTRG.33711"; transcript_id "MSTRG.33711.116"; exon_number "9";
chr11	StringTie	exon	65404864	65413569	1000	+	.	gene_id "MSTRG.33711"; transcript_id "MSTRG.33711.116"; exon_number "10";
chr11	StringTie	transcript	65499003	65506729	1000	+	.	gene_id "MSTRG.33711"; transcript_id "MSTRG.33711.1160";
chr11	StringTie	exon	65499003	65500814	1000	+	.	gene_id "MSTRG.33711"; transcript_id "MSTRG.33711.1160"; exon_number "1";
chr11	StringTie	exon	65500912	65501362	1000	+	.	gene_id "MSTRG.33711"; transcript_id "MSTRG.33711.1160"; exon_number "2";
chr11	StringTie	exon	65501484	65502393	1000	+	.	gene_id "MSTRG.33711"; transcript_id "MSTRG.33711.1160"; exon_number "3";
chr11	StringTie	exon	65502637	65504206	1000	+	.	gene_id "MSTRG.33711"; transcript_id "MSTRG.33711.1160"; exon_number "4";
chr11	StringTie	exon	65504326	65505019	1000	+	.	gene_id "MSTRG.33711"; transcript_id "MSTRG.33711.1160"; exon_number "5";
chr11	StringTie	exon	65506386	65506729	1000	+	.	gene_id "MSTRG.33711"; transcript_id "MSTRG.33711.1160"; exon_number "6";
chr11	StringTie	transcript	65499004	65506510	1000	+	.	gene_id "MSTRG.33711"; transcript_id "MSTRG.33711.1161";
chr11	StringTie	exon	65499004	65502727	1000	+	.	gene_id "MSTRG.33711"; transcript_id "MSTRG.33711.1161"; exon_number "1";
chr11	StringTie	exon	65503121	65504206	1000	+	.	gene_id "MSTRG.33711"; transcript_id "MSTRG.33711.1161"; exon_number "2";
chr11	StringTie	exon	65504326	65506510	1000	+	.	gene_id "MSTRG.33711"; transcript_id "MSTRG.33711.1161"; exon_number "3";
chr11	StringTie	transcript	65499006	65506517	1000	+	.	gene_id "MSTRG.33711"; transcript_id "MSTRG.33711.1162";
chr11	StringTie	exon	65499006	65505128	1000	+	.	gene_id "MSTRG.33711"; transcript_id "MSTRG.33711.1162"; exon_number "1";
chr11	StringTie	exon	65505154	65506517	1000	+	.	gene_id "MSTRG.33711"; transcript_id "MSTRG.33711.1162"; exon_number "2";
chr11	StringTie	transcript	65499007	65506510	1000	+	.	gene_id "MSTRG.33711"; transcript_id "MSTRG.33711.1163";
chr11	StringTie	exon	65499007	65500814	1000	+	.	gene_id "MSTRG.33711"; transcript_id "MSTRG.33711.1163"; exon_number "1";
chr11	StringTie	exon	65502290	65502715	1000	+	.	gene_id "MSTRG.33711"; transcript_id "MSTRG.33711.1163"; exon_number "2";
chr11	StringTie	exon	65503117	65506510	1000	+	.	gene_id "MSTRG.33711"; transcript_id "MSTRG.33711.1163"; exon_number "3";
chr11	StringTie	transcript	65499007	65506510	1000	+	.	gene_id "MSTRG.33711"; transcript_id "MSTRG.33711.1164";
chr11	StringTie	exon	65499007	65500657	1000	+	.	gene_id "MSTRG.33711"; transcript_id "MSTRG.33711.1164"; exon_number "1";
chr11	StringTie	exon	65500696	65502393	1000	+	.	gene_id "MSTRG.33711"; transcript_id "MSTRG.33711.1164"; exon_number "2";
chr11	StringTie	exon	65502637	65503120	1000	+	.	gene_id "MSTRG.33711"; transcript_id "MSTRG.33711.1164"; exon_number "3";
chr11	StringTie	exon	65503729	65504206	1000	+	.	gene_id "MSTRG.33711"; transcript_id "MSTRG.33711.1164"; exon_number "4";
chr11	StringTie	exon	65504326	65506510	1000	+	.	gene_id "MSTRG.33711"; transcript_id "MSTRG.33711.1164"; exon_number "5";
chr11	StringTie	transcript	65499010	65506528	1000	+	.	gene_id "MSTRG.33711"; transcript_id "MSTRG.33711.1165";
chr11	StringTie	exon	65499010	65502486	1000	+	.	gene_id "MSTRG.33711"; transcript_id "MSTRG.33711.1165"; exon_number "1";
chr11	StringTie	exon	65502734	65503120	1000	+	.	gene_id "MSTRG.33711"; transcript_id "MSTRG.33711.1165"; exon_number "2";
chr11	StringTie	exon	65503729	65504206	1000	+	.	gene_id "MSTRG.33711"; transcript_id "MSTRG.33711.1165"; exon_number "3";
chr11	StringTie	exon	65504326	65504358	1000	+	.	gene_id "MSTRG.33711"; transcript_id "MSTRG.33711.1165"; exon_number "4";
chr11	StringTie	exon	65504658	65506528	1000	+	.	gene_id "MSTRG.33711"; transcript_id "MSTRG.33711.1165"; exon_number "5";
chr11	StringTie	transcript	65499010	65506503	1000	+	.	gene_id "MSTRG.33711"; transcript_id "MSTRG.33711.1166";
chr11	StringTie	exon	65499010	65500814	1000	+	.	gene_id "MSTRG.33711"; transcript_id "MSTRG.33711.1166"; exon_number "1";
chr11	StringTie	exon	65500912	65501082	1000	+	.	gene_id "MSTRG.33711"; transcript_id "MSTRG.33711.1166"; exon_number "2";
chr11	StringTie	exon	65501278	65502393	1000	+	.	gene_id "MSTRG.33711"; transcript_id "MSTRG.33711.1166"; exon_number "3";
chr11	StringTie	exon	65502637	65506027	1000	+	.	gene_id "MSTRG.33711"; transcript_id "MSTRG.33711.1166"; exon_number "4";
chr11	StringTie	exon	65506070	65506503	1000	+	.	gene_id "MSTRG.33711"; transcript_id "MSTRG.33711.1166"; exon_number "5";
chr11	StringTie	transcript	65499010	65506528	1000	+	.	gene_id "MSTRG.33711"; transcript_id "MSTRG.33711.1167";
chr11	StringTie	exon	65499010	65500530	1000	+	.	gene_id "MSTRG.33711"; transcript_id "MSTRG.33711.1167"; exon_number "1";
chr11	StringTie	exon	65500574	65502393	1000	+	.	gene_id "MSTRG.33711"; transcript_id "MSTRG.33711.1167"; exon_number "2";
chr11	StringTie	exon	65502637	65503120	1000	+	.	gene_id "MSTRG.33711"; transcript_id "MSTRG.33711.1167"; exon_number "3";
chr11	StringTie	exon	65503729	65504206	1000	+	.	gene_id "MSTRG.33711"; transcript_id "MSTRG.33711.1167"; exon_number "4";
chr11	StringTie	exon	65504326	65504358	1000	+	.	gene_id "MSTRG.33711"; transcript_id "MSTRG.33711.1167"; exon_number "5";
chr11	StringTie	exon	65504658	65506528	1000	+	.	gene_id "MSTRG.33711"; transcript_id "MSTRG.33711.1167"; exon_number "6";
chr11	StringTie	transcript	65499011	65506522	1000	+	.	gene_id "MSTRG.33711"; transcript_id "MSTRG.33711.1168";
chr11	StringTie	exon	65499011	65500814	1000	+	.	gene_id "MSTRG.33711"; transcript_id "MSTRG.33711.1168"; exon_number "1";
chr11	StringTie	exon	65501278	65505019	1000	+	.	gene_id "MSTRG.33711"; transcript_id "MSTRG.33711.1168"; exon_number "2";
chr11	StringTie	exon	65505178	65506522	1000	+	.	gene_id "MSTRG.33711"; transcript_id "MSTRG.33711.1168"; exon_number "3";
chr11	StringTie	transcript	65499014	65506649	1000	+	.	gene_id "MSTRG.33711"; transcript_id "MSTRG.33711.1169";
chr11	StringTie	exon	65499014	65502715	1000	+	.	gene_id "MSTRG.33711"; transcript_id "MSTRG.33711.1169"; exon_number "1";
chr11	StringTie	exon	65503117	65503799	1000	+	.	gene_id "MSTRG.33711"; transcript_id "MSTRG.33711.1169"; exon_number "2";
chr11	StringTie	exon	65504133	65506649	1000	+	.	gene_id "MSTRG.33711"; transcript_id "MSTRG.33711.1169"; exon_number "3";
chr11	StringTie	transcript	65499015	65506510	1000	+	.	gene_id "MSTRG.33711"; transcript_id "MSTRG.33711.1170";
chr11	StringTie	exon	65499015	65500530	1000	+	.	gene_id "MSTRG.33711"; transcript_id "MSTRG.33711.1170"; exon_number "1";
chr11	StringTie	exon	65500574	65503120	1000	+	.	gene_id "MSTRG.33711"; transcript_id "MSTRG.33711.1170"; exon_number "2";
chr11	StringTie	exon	65503729	65506027	1000	+	.	gene_id "MSTRG.33711"; transcript_id "MSTRG.33711.1170"; exon_number "3";
chr11	StringTie	exon	65506070	65506510	1000	+	.	gene_id "MSTRG.33711"; transcript_id "MSTRG.33711.1170"; exon_number "4";
chr11	StringTie	transcript	65499015	65506613	1000	+	.	gene_id "MSTRG.33711"; transcript_id "MSTRG.33711.1171";
chr11	StringTie	exon	65499015	65501797	1000	+	.	gene_id "MSTRG.33711"; transcript_id "MSTRG.33711.1171"; exon_number "1";
chr11	StringTie	exon	65502290	65502393	1000	+	.	gene_id "MSTRG.33711"; transcript_id "MSTRG.33711.1171"; exon_number "2";
chr11	StringTie	exon	65502637	65503799	1000	+	.	gene_id "MSTRG.33711"; transcript_id "MSTRG.33711.1171"; exon_number "3";
chr11	StringTie	exon	65504133	65506613	1000	+	.	gene_id "MSTRG.33711"; transcript_id "MSTRG.33711.1171"; exon_number "4";
chr11	StringTie	transcript	65499016	65506525	1000	+	.	gene_id "MSTRG.33711"; transcript_id "MSTRG.33711.1172";
chr11	StringTie	exon	65499016	65501362	1000	+	.	gene_id "MSTRG.33711"; transcript_id "MSTRG.33711.1172"; exon_number "1";
chr11	StringTie	exon	65501484	65502393	1000	+	.	gene_id "MSTRG.33711"; transcript_id "MSTRG.33711.1172"; exon_number "2";
chr11	StringTie	exon	65502637	65506525	1000	+	.	gene_id "MSTRG.33711"; transcript_id "MSTRG.33711.1172"; exon_number "3";
chr11	StringTie	transcript	65499018	65506455	1000	+	.	gene_id "MSTRG.33711"; transcript_id "MSTRG.33711.1173";
chr11	StringTie	exon	65499018	65500398	1000	+	.	gene_id "MSTRG.33711"; transcript_id "MSTRG.33711.1173"; exon_number "1";
chr11	StringTie	exon	65500537	65502393	1000	+	.	gene_id "MSTRG.33711"; transcript_id "MSTRG.33711.1173"; exon_number "2";
chr11	StringTie	exon	65502637	65504595	1000	+	.	gene_id "MSTRG.33711"; transcript_id "MSTRG.33711.1173"; exon_number "3";
chr11	StringTie	exon	65504820	65505019	1000	+	.	gene_id "MSTRG.33711"; transcript_id "MSTRG.33711.1173"; exon_number "4";
chr11	StringTie	exon	65506386	65506455	1000	+	.	gene_id "MSTRG.33711"; transcript_id "MSTRG.33711.1173"; exon_number "5";
chr11	StringTie	transcript	65499019	65506472	1000	+	.	gene_id "MSTRG.33711"; transcript_id "MSTRG.33711.1174";
chr11	StringTie	exon	65499019	65500778	1000	+	.	gene_id "MSTRG.33711"; transcript_id "MSTRG.33711.1174"; exon_number "1";
chr11	StringTie	exon	65500912	65502393	1000	+	.	gene_id "MSTRG.33711"; transcript_id "MSTRG.33711.1174"; exon_number "2";
chr11	StringTie	exon	65502637	65502715	1000	+	.	gene_id "MSTRG.33711"; transcript_id "MSTRG.33711.1174"; exon_number "3";
chr11	StringTie	exon	65503121	65504206	1000	+	.	gene_id "MSTRG.33711"; transcript_id "MSTRG.33711.1174"; exon_number "4";
chr11	StringTie	exon	65504326	65506472	1000	+	.	gene_id "MSTRG.33711"; transcript_id "MSTRG.33711.1174"; exon_number "5";
chr11	StringTie	transcript	65499021	65506511	1000	+	.	gene_id "MSTRG.33711"; transcript_id "MSTRG.33711.1175";
chr11	StringTie	exon	65499021	65500814	1000	+	.	gene_id "MSTRG.33711"; transcript_id "MSTRG.33711.1175"; exon_number "1";
chr11	StringTie	exon	65500912	65502393	1000	+	.	gene_id "MSTRG.33711"; transcript_id "MSTRG.33711.1175"; exon_number "2";
chr11	StringTie	exon	65502637	65502715	1000	+	.	gene_id "MSTRG.33711"; transcript_id "MSTRG.33711.1175"; exon_number "3";
chr11	StringTie	exon	65503121	65506511	1000	+	.	gene_id "MSTRG.33711"; transcript_id "MSTRG.33711.1175"; exon_number "4";
chr11	StringTie	transcript	65499023	65506510	1000	+	.	gene_id "MSTRG.33711"; transcript_id "MSTRG.33711.1176";
chr11	StringTie	exon	65499023	65499423	1000	+	.	gene_id "MSTRG.33711"; transcript_id "MSTRG.33711.1176"; exon_number "1";
chr11	StringTie	exon	65499513	65502393	1000	+	.	gene_id "MSTRG.33711"; transcript_id "MSTRG.33711.1176"; exon_number "2";
chr11	StringTie	exon	65502637	65506510	1000	+	.	gene_id "MSTRG.33711"; transcript_id "MSTRG.33711.1176"; exon_number "3";
chr11	StringTie	transcript	65499023	65506510	1000	+	.	gene_id "MSTRG.33711"; transcript_id "MSTRG.33711.1177";
chr11	StringTie	exon	65499023	65499423	1000	+	.	gene_id "MSTRG.33711"; transcript_id "MSTRG.33711.1177"; exon_number "1";
chr11	StringTie	exon	65499513	65506027	1000	+	.	gene_id "MSTRG.33711"; transcript_id "MSTRG.33711.1177"; exon_number "2";
chr11	StringTie	exon	65506070	65506510	1000	+	.	gene_id "MSTRG.33711"; transcript_id "MSTRG.33711.1177"; exon_number "3";
chr11	StringTie	transcript	65499023	65506510	1000	+	.	gene_id "MSTRG.33711"; transcript_id "MSTRG.33711.1178";
chr11	StringTie	exon	65499023	65501780	1000	+	.	gene_id "MSTRG.33711"; transcript_id "MSTRG.33711.1178"; exon_number "1";
chr11	StringTie	exon	65502290	65502393	1000	+	.	gene_id "MSTRG.33711"; transcript_id "MSTRG.33711.1178"; exon_number "2";
chr11	StringTie	exon	65502637	65502715	1000	+	.	gene_id "MSTRG.33711"; transcript_id "MSTRG.33711.1178"; exon_number "3";
chr11	StringTie	exon	65503117	65506510	1000	+	.	gene_id "MSTRG.33711"; transcript_id "MSTRG.33711.1178"; exon_number "4";
chr11	StringTie	transcript	65499024	65506510	1000	+	.	gene_id "MSTRG.33711"; transcript_id "MSTRG.33711.1179";
chr11	StringTie	exon	65499024	65502486	1000	+	.	gene_id "MSTRG.33711"; transcript_id "MSTRG.33711.1179"; exon_number "1";
chr11	StringTie	exon	65503121	65504358	1000	+	.	gene_id "MSTRG.33711"; transcript_id "MSTRG.33711.1179"; exon_number "2";
chr11	StringTie	exon	65504658	65505278	1000	+	.	gene_id "MSTRG.33711"; transcript_id "MSTRG.33711.1179"; exon_number "3";
chr11	StringTie	exon	65505591	65506510	1000	+	.	gene_id "MSTRG.33711"; transcript_id "MSTRG.33711.1179"; exon_number "4";
chr11	StringTie	transcript	65386623	65414854	1000	+	.	gene_id "MSTRG.33711"; transcript_id "MSTRG.33711.118";
chr11	StringTie	exon	65386623	65386761	1000	+	.	gene_id "MSTRG.33711"; transcript_id "MSTRG.33711.118"; exon_number "1";
chr11	StringTie	exon	65387037	65387121	1000	+	.	gene_id "MSTRG.33711"; transcript_id "MSTRG.33711.118"; exon_number "2";
chr11	StringTie	exon	65394041	65394099	1000	+	.	gene_id "MSTRG.33711"; transcript_id "MSTRG.33711.118"; exon_number "3";
chr11	StringTie	exon	65394259	65394425	1000	+	.	gene_id "MSTRG.33711"; transcript_id "MSTRG.33711.118"; exon_number "4";
chr11	StringTie	exon	65396799	65397020	1000	+	.	gene_id "MSTRG.33711"; transcript_id "MSTRG.33711.118"; exon_number "5";
chr11	StringTie	exon	65399736	65399859	1000	+	.	gene_id "MSTRG.33711"; transcript_id "MSTRG.33711.118"; exon_number "6";
chr11	StringTie	exon	65400724	65400867	1000	+	.	gene_id "MSTRG.33711"; transcript_id "MSTRG.33711.118"; exon_number "7";
chr11	StringTie	exon	65404864	65409186	1000	+	.	gene_id "MSTRG.33711"; transcript_id "MSTRG.33711.118"; exon_number "8";
chr11	StringTie	exon	65409323	65414854	1000	+	.	gene_id "MSTRG.33711"; transcript_id "MSTRG.33711.118"; exon_number "9";
chr11	StringTie	transcript	65499025	65506492	1000	+	.	gene_id "MSTRG.33711"; transcript_id "MSTRG.33711.1180";
chr11	StringTie	exon	65499025	65500814	1000	+	.	gene_id "MSTRG.33711"; transcript_id "MSTRG.33711.1180"; exon_number "1";
chr11	StringTie	exon	65502290	65502715	1000	+	.	gene_id "MSTRG.33711"; transcript_id "MSTRG.33711.1180"; exon_number "2";
chr11	StringTie	exon	65503117	65503799	1000	+	.	gene_id "MSTRG.33711"; transcript_id "MSTRG.33711.1180"; exon_number "3";
chr11	StringTie	exon	65504133	65506492	1000	+	.	gene_id "MSTRG.33711"; transcript_id "MSTRG.33711.1180"; exon_number "4";
chr11	StringTie	transcript	65499025	65506475	1000	+	.	gene_id "MSTRG.33711"; transcript_id "MSTRG.33711.1181";
chr11	StringTie	exon	65499025	65501437	1000	+	.	gene_id "MSTRG.33711"; transcript_id "MSTRG.33711.1181"; exon_number "1";
chr11	StringTie	exon	65502290	65502393	1000	+	.	gene_id "MSTRG.33711"; transcript_id "MSTRG.33711.1181"; exon_number "2";
chr11	StringTie	exon	65502637	65506027	1000	+	.	gene_id "MSTRG.33711"; transcript_id "MSTRG.33711.1181"; exon_number "3";
chr11	StringTie	exon	65506070	65506475	1000	+	.	gene_id "MSTRG.33711"; transcript_id "MSTRG.33711.1181"; exon_number "4";
chr11	StringTie	transcript	65499025	65506510	1000	+	.	gene_id "MSTRG.33711"; transcript_id "MSTRG.33711.1182";
chr11	StringTie	exon	65499025	65500530	1000	+	.	gene_id "MSTRG.33711"; transcript_id "MSTRG.33711.1182"; exon_number "1";
chr11	StringTie	exon	65500614	65500814	1000	+	.	gene_id "MSTRG.33711"; transcript_id "MSTRG.33711.1182"; exon_number "2";
chr11	StringTie	exon	65500912	65502393	1000	+	.	gene_id "MSTRG.33711"; transcript_id "MSTRG.33711.1182"; exon_number "3";
chr11	StringTie	exon	65502637	65506510	1000	+	.	gene_id "MSTRG.33711"; transcript_id "MSTRG.33711.1182"; exon_number "4";
chr11	StringTie	transcript	65499025	65506511	1000	+	.	gene_id "MSTRG.33711"; transcript_id "MSTRG.33711.1183";
chr11	StringTie	exon	65499025	65500398	1000	+	.	gene_id "MSTRG.33711"; transcript_id "MSTRG.33711.1183"; exon_number "1";
chr11	StringTie	exon	65500537	65500814	1000	+	.	gene_id "MSTRG.33711"; transcript_id "MSTRG.33711.1183"; exon_number "2";
chr11	StringTie	exon	65500927	65501780	1000	+	.	gene_id "MSTRG.33711"; transcript_id "MSTRG.33711.1183"; exon_number "3";
chr11	StringTie	exon	65502290	65502393	1000	+	.	gene_id "MSTRG.33711"; transcript_id "MSTRG.33711.1183"; exon_number "4";
chr11	StringTie	exon	65502637	65506511	1000	+	.	gene_id "MSTRG.33711"; transcript_id "MSTRG.33711.1183"; exon_number "5";
chr11	StringTie	transcript	65499026	65506510	1000	+	.	gene_id "MSTRG.33711"; transcript_id "MSTRG.33711.1184";
chr11	StringTie	exon	65499026	65502393	1000	+	.	gene_id "MSTRG.33711"; transcript_id "MSTRG.33711.1184"; exon_number "1";
chr11	StringTie	exon	65503117	65505019	1000	+	.	gene_id "MSTRG.33711"; transcript_id "MSTRG.33711.1184"; exon_number "2";
chr11	StringTie	exon	65506386	65506510	1000	+	.	gene_id "MSTRG.33711"; transcript_id "MSTRG.33711.1184"; exon_number "3";
chr11	StringTie	transcript	65499026	65506510	1000	+	.	gene_id "MSTRG.33711"; transcript_id "MSTRG.33711.1185";
chr11	StringTie	exon	65499026	65502486	1000	+	.	gene_id "MSTRG.33711"; transcript_id "MSTRG.33711.1185"; exon_number "1";
chr11	StringTie	exon	65503117	65505662	1000	+	.	gene_id "MSTRG.33711"; transcript_id "MSTRG.33711.1185"; exon_number "2";
chr11	StringTie	exon	65506386	65506510	1000	+	.	gene_id "MSTRG.33711"; transcript_id "MSTRG.33711.1185"; exon_number "3";
chr11	StringTie	transcript	65499026	65506510	1000	+	.	gene_id "MSTRG.33711"; transcript_id "MSTRG.33711.1186";
chr11	StringTie	exon	65499026	65502393	1000	+	.	gene_id "MSTRG.33711"; transcript_id "MSTRG.33711.1186"; exon_number "1";
chr11	StringTie	exon	65502637	65504595	1000	+	.	gene_id "MSTRG.33711"; transcript_id "MSTRG.33711.1186"; exon_number "2";
chr11	StringTie	exon	65504820	65505019	1000	+	.	gene_id "MSTRG.33711"; transcript_id "MSTRG.33711.1186"; exon_number "3";
chr11	StringTie	exon	65506386	65506510	1000	+	.	gene_id "MSTRG.33711"; transcript_id "MSTRG.33711.1186"; exon_number "4";
chr11	StringTie	transcript	65499027	65506510	1000	+	.	gene_id "MSTRG.33711"; transcript_id "MSTRG.33711.1187";
chr11	StringTie	exon	65499027	65499285	1000	+	.	gene_id "MSTRG.33711"; transcript_id "MSTRG.33711.1187"; exon_number "1";
chr11	StringTie	exon	65499350	65499462	1000	+	.	gene_id "MSTRG.33711"; transcript_id "MSTRG.33711.1187"; exon_number "2";
chr11	StringTie	exon	65499513	65501362	1000	+	.	gene_id "MSTRG.33711"; transcript_id "MSTRG.33711.1187"; exon_number "3";
chr11	StringTie	exon	65501593	65502393	1000	+	.	gene_id "MSTRG.33711"; transcript_id "MSTRG.33711.1187"; exon_number "4";
chr11	StringTie	exon	65502637	65506510	1000	+	.	gene_id "MSTRG.33711"; transcript_id "MSTRG.33711.1187"; exon_number "5";
chr11	StringTie	transcript	65499030	65506470	1000	+	.	gene_id "MSTRG.33711"; transcript_id "MSTRG.33711.1188";
chr11	StringTie	exon	65499030	65500995	1000	+	.	gene_id "MSTRG.33711"; transcript_id "MSTRG.33711.1188"; exon_number "1";
chr11	StringTie	exon	65501278	65501437	1000	+	.	gene_id "MSTRG.33711"; transcript_id "MSTRG.33711.1188"; exon_number "2";
chr11	StringTie	exon	65501582	65501797	1000	+	.	gene_id "MSTRG.33711"; transcript_id "MSTRG.33711.1188"; exon_number "3";
chr11	StringTie	exon	65502290	65502393	1000	+	.	gene_id "MSTRG.33711"; transcript_id "MSTRG.33711.1188"; exon_number "4";
chr11	StringTie	exon	65502637	65506470	1000	+	.	gene_id "MSTRG.33711"; transcript_id "MSTRG.33711.1188"; exon_number "5";
chr11	StringTie	transcript	65499031	65506519	1000	+	.	gene_id "MSTRG.33711"; transcript_id "MSTRG.33711.1189";
chr11	StringTie	exon	65499031	65500398	1000	+	.	gene_id "MSTRG.33711"; transcript_id "MSTRG.33711.1189"; exon_number "1";
chr11	StringTie	exon	65500464	65506519	1000	+	.	gene_id "MSTRG.33711"; transcript_id "MSTRG.33711.1189"; exon_number "2";
chr11	StringTie	transcript	65386623	65413549	1000	+	.	gene_id "MSTRG.33711"; transcript_id "MSTRG.33711.119";
chr11	StringTie	exon	65386623	65386761	1000	+	.	gene_id "MSTRG.33711"; transcript_id "MSTRG.33711.119"; exon_number "1";
chr11	StringTie	exon	65387037	65387241	1000	+	.	gene_id "MSTRG.33711"; transcript_id "MSTRG.33711.119"; exon_number "2";
chr11	StringTie	exon	65389361	65389528	1000	+	.	gene_id "MSTRG.33711"; transcript_id "MSTRG.33711.119"; exon_number "3";
chr11	StringTie	exon	65393573	65393674	1000	+	.	gene_id "MSTRG.33711"; transcript_id "MSTRG.33711.119"; exon_number "4";
chr11	StringTie	exon	65394041	65394099	1000	+	.	gene_id "MSTRG.33711"; transcript_id "MSTRG.33711.119"; exon_number "5";
chr11	StringTie	exon	65394259	65394425	1000	+	.	gene_id "MSTRG.33711"; transcript_id "MSTRG.33711.119"; exon_number "6";
chr11	StringTie	exon	65396799	65397020	1000	+	.	gene_id "MSTRG.33711"; transcript_id "MSTRG.33711.119"; exon_number "7";
chr11	StringTie	exon	65399736	65399859	1000	+	.	gene_id "MSTRG.33711"; transcript_id "MSTRG.33711.119"; exon_number "8";
chr11	StringTie	exon	65400724	65400867	1000	+	.	gene_id "MSTRG.33711"; transcript_id "MSTRG.33711.119"; exon_number "9";
chr11	StringTie	exon	65404864	65405068	1000	+	.	gene_id "MSTRG.33711"; transcript_id "MSTRG.33711.119"; exon_number "10";
chr11	StringTie	exon	65411219	65411428	1000	+	.	gene_id "MSTRG.33711"; transcript_id "MSTRG.33711.119"; exon_number "11";
chr11	StringTie	exon	65411693	65413549	1000	+	.	gene_id "MSTRG.33711"; transcript_id "MSTRG.33711.119"; exon_number "12";
chr11	StringTie	transcript	65499031	65506517	1000	+	.	gene_id "MSTRG.33711"; transcript_id "MSTRG.33711.1190";
chr11	StringTie	exon	65499031	65500657	1000	+	.	gene_id "MSTRG.33711"; transcript_id "MSTRG.33711.1190"; exon_number "1";
chr11	StringTie	exon	65500696	65503120	1000	+	.	gene_id "MSTRG.33711"; transcript_id "MSTRG.33711.1190"; exon_number "2";
chr11	StringTie	exon	65503729	65504206	1000	+	.	gene_id "MSTRG.33711"; transcript_id "MSTRG.33711.1190"; exon_number "3";
chr11	StringTie	exon	65504326	65506517	1000	+	.	gene_id "MSTRG.33711"; transcript_id "MSTRG.33711.1190"; exon_number "4";
chr11	StringTie	transcript	65499032	65506510	1000	+	.	gene_id "MSTRG.33711"; transcript_id "MSTRG.33711.1191";
chr11	StringTie	exon	65499032	65500398	1000	+	.	gene_id "MSTRG.33711"; transcript_id "MSTRG.33711.1191"; exon_number "1";
chr11	StringTie	exon	65500537	65502393	1000	+	.	gene_id "MSTRG.33711"; transcript_id "MSTRG.33711.1191"; exon_number "2";
chr11	StringTie	exon	65502637	65502715	1000	+	.	gene_id "MSTRG.33711"; transcript_id "MSTRG.33711.1191"; exon_number "3";
chr11	StringTie	exon	65503121	65505662	1000	+	.	gene_id "MSTRG.33711"; transcript_id "MSTRG.33711.1191"; exon_number "4";
chr11	StringTie	exon	65506386	65506510	1000	+	.	gene_id "MSTRG.33711"; transcript_id "MSTRG.33711.1191"; exon_number "5";
chr11	StringTie	transcript	65499033	65506516	1000	+	.	gene_id "MSTRG.33711"; transcript_id "MSTRG.33711.1192";
chr11	StringTie	exon	65499033	65500657	1000	+	.	gene_id "MSTRG.33711"; transcript_id "MSTRG.33711.1192"; exon_number "1";
chr11	StringTie	exon	65500696	65501362	1000	+	.	gene_id "MSTRG.33711"; transcript_id "MSTRG.33711.1192"; exon_number "2";
chr11	StringTie	exon	65501593	65506516	1000	+	.	gene_id "MSTRG.33711"; transcript_id "MSTRG.33711.1192"; exon_number "3";
chr11	StringTie	transcript	65499033	65506510	1000	+	.	gene_id "MSTRG.33711"; transcript_id "MSTRG.33711.1193";
chr11	StringTie	exon	65499033	65500814	1000	+	.	gene_id "MSTRG.33711"; transcript_id "MSTRG.33711.1193"; exon_number "1";
chr11	StringTie	exon	65502290	65502393	1000	+	.	gene_id "MSTRG.33711"; transcript_id "MSTRG.33711.1193"; exon_number "2";
chr11	StringTie	exon	65502637	65505662	1000	+	.	gene_id "MSTRG.33711"; transcript_id "MSTRG.33711.1193"; exon_number "3";
chr11	StringTie	exon	65506386	65506510	1000	+	.	gene_id "MSTRG.33711"; transcript_id "MSTRG.33711.1193"; exon_number "4";
chr11	StringTie	transcript	65499033	65506605	1000	+	.	gene_id "MSTRG.33711"; transcript_id "MSTRG.33711.1194";
chr11	StringTie	exon	65499033	65500814	1000	+	.	gene_id "MSTRG.33711"; transcript_id "MSTRG.33711.1194"; exon_number "1";
chr11	StringTie	exon	65501278	65502393	1000	+	.	gene_id "MSTRG.33711"; transcript_id "MSTRG.33711.1194"; exon_number "2";
chr11	StringTie	exon	65502637	65505662	1000	+	.	gene_id "MSTRG.33711"; transcript_id "MSTRG.33711.1194"; exon_number "3";
chr11	StringTie	exon	65506386	65506605	1000	+	.	gene_id "MSTRG.33711"; transcript_id "MSTRG.33711.1194"; exon_number "4";
chr11	StringTie	transcript	65499036	65506510	1000	+	.	gene_id "MSTRG.33711"; transcript_id "MSTRG.33711.1195";
chr11	StringTie	exon	65499036	65500814	1000	+	.	gene_id "MSTRG.33711"; transcript_id "MSTRG.33711.1195"; exon_number "1";
chr11	StringTie	exon	65504133	65506027	1000	+	.	gene_id "MSTRG.33711"; transcript_id "MSTRG.33711.1195"; exon_number "2";
chr11	StringTie	exon	65506070	65506510	1000	+	.	gene_id "MSTRG.33711"; transcript_id "MSTRG.33711.1195"; exon_number "3";
chr11	StringTie	transcript	65499037	65506510	1000	+	.	gene_id "MSTRG.33711"; transcript_id "MSTRG.33711.1196";
chr11	StringTie	exon	65499037	65500778	1000	+	.	gene_id "MSTRG.33711"; transcript_id "MSTRG.33711.1196"; exon_number "1";
chr11	StringTie	exon	65502648	65506510	1000	+	.	gene_id "MSTRG.33711"; transcript_id "MSTRG.33711.1196"; exon_number "2";
chr11	StringTie	transcript	65499038	65506503	1000	+	.	gene_id "MSTRG.33711"; transcript_id "MSTRG.33711.1197";
chr11	StringTie	exon	65499038	65500657	1000	+	.	gene_id "MSTRG.33711"; transcript_id "MSTRG.33711.1197"; exon_number "1";
chr11	StringTie	exon	65500711	65506503	1000	+	.	gene_id "MSTRG.33711"; transcript_id "MSTRG.33711.1197"; exon_number "2";
chr11	StringTie	transcript	65499040	65506605	1000	+	.	gene_id "MSTRG.33711"; transcript_id "MSTRG.33711.1198";
chr11	StringTie	exon	65499040	65503120	1000	+	.	gene_id "MSTRG.33711"; transcript_id "MSTRG.33711.1198"; exon_number "1";
chr11	StringTie	exon	65503729	65503799	1000	+	.	gene_id "MSTRG.33711"; transcript_id "MSTRG.33711.1198"; exon_number "2";
chr11	StringTie	exon	65504133	65506605	1000	+	.	gene_id "MSTRG.33711"; transcript_id "MSTRG.33711.1198"; exon_number "3";
chr11	StringTie	transcript	65499040	65506510	1000	+	.	gene_id "MSTRG.33711"; transcript_id "MSTRG.33711.1199";
chr11	StringTie	exon	65499040	65500759	1000	+	.	gene_id "MSTRG.33711"; transcript_id "MSTRG.33711.1199"; exon_number "1";
chr11	StringTie	exon	65500912	65505019	1000	+	.	gene_id "MSTRG.33711"; transcript_id "MSTRG.33711.1199"; exon_number "2";
chr11	StringTie	exon	65506386	65506510	1000	+	.	gene_id "MSTRG.33711"; transcript_id "MSTRG.33711.1199"; exon_number "3";
chr11	StringTie	transcript	65383055	65468433	1000	+	.	gene_id "MSTRG.33711"; transcript_id "MSTRG.33711.12";
chr11	StringTie	exon	65383055	65383476	1000	+	.	gene_id "MSTRG.33711"; transcript_id "MSTRG.33711.12"; exon_number "1";
chr11	StringTie	exon	65386074	65386761	1000	+	.	gene_id "MSTRG.33711"; transcript_id "MSTRG.33711.12"; exon_number "2";
chr11	StringTie	exon	65387037	65387121	1000	+	.	gene_id "MSTRG.33711"; transcript_id "MSTRG.33711.12"; exon_number "3";
chr11	StringTie	exon	65389361	65389528	1000	+	.	gene_id "MSTRG.33711"; transcript_id "MSTRG.33711.12"; exon_number "4";
chr11	StringTie	exon	65393573	65393674	1000	+	.	gene_id "MSTRG.33711"; transcript_id "MSTRG.33711.12"; exon_number "5";
chr11	StringTie	exon	65394041	65394099	1000	+	.	gene_id "MSTRG.33711"; transcript_id "MSTRG.33711.12"; exon_number "6";
chr11	StringTie	exon	65394259	65394425	1000	+	.	gene_id "MSTRG.33711"; transcript_id "MSTRG.33711.12"; exon_number "7";
chr11	StringTie	exon	65396799	65397020	1000	+	.	gene_id "MSTRG.33711"; transcript_id "MSTRG.33711.12"; exon_number "8";
chr11	StringTie	exon	65399736	65399859	1000	+	.	gene_id "MSTRG.33711"; transcript_id "MSTRG.33711.12"; exon_number "9";
chr11	StringTie	exon	65400724	65400867	1000	+	.	gene_id "MSTRG.33711"; transcript_id "MSTRG.33711.12"; exon_number "10";
chr11	StringTie	exon	65404864	65405068	1000	+	.	gene_id "MSTRG.33711"; transcript_id "MSTRG.33711.12"; exon_number "11";
chr11	StringTie	exon	65411242	65413755	1000	+	.	gene_id "MSTRG.33711"; transcript_id "MSTRG.33711.12"; exon_number "12";
chr11	StringTie	exon	65415240	65421362	1000	+	.	gene_id "MSTRG.33711"; transcript_id "MSTRG.33711.12"; exon_number "13";
chr11	StringTie	exon	65421632	65421753	1000	+	.	gene_id "MSTRG.33711"; transcript_id "MSTRG.33711.12"; exon_number "14";
chr11	StringTie	exon	65421999	65423383	1000	+	.	gene_id "MSTRG.33711"; transcript_id "MSTRG.33711.12"; exon_number "15";
chr11	StringTie	exon	65423627	65424864	1000	+	.	gene_id "MSTRG.33711"; transcript_id "MSTRG.33711.12"; exon_number "16";
chr11	StringTie	exon	65424889	65447068	1000	+	.	gene_id "MSTRG.33711"; transcript_id "MSTRG.33711.12"; exon_number "17";
chr11	StringTie	exon	65449997	65451100	1000	+	.	gene_id "MSTRG.33711"; transcript_id "MSTRG.33711.12"; exon_number "18";
chr11	StringTie	exon	65452869	65455331	1000	+	.	gene_id "MSTRG.33711"; transcript_id "MSTRG.33711.12"; exon_number "19";
chr11	StringTie	exon	65455437	65455581	1000	+	.	gene_id "MSTRG.33711"; transcript_id "MSTRG.33711.12"; exon_number "20";
chr11	StringTie	exon	65466085	65466851	1000	+	.	gene_id "MSTRG.33711"; transcript_id "MSTRG.33711.12"; exon_number "21";
chr11	StringTie	exon	65467075	65468433	1000	+	.	gene_id "MSTRG.33711"; transcript_id "MSTRG.33711.12"; exon_number "22";
chr11	StringTie	transcript	65386625	65413892	1000	+	.	gene_id "MSTRG.33711"; transcript_id "MSTRG.33711.120";
chr11	StringTie	exon	65386625	65386761	1000	+	.	gene_id "MSTRG.33711"; transcript_id "MSTRG.33711.120"; exon_number "1";
chr11	StringTie	exon	65387037	65387121	1000	+	.	gene_id "MSTRG.33711"; transcript_id "MSTRG.33711.120"; exon_number "2";
chr11	StringTie	exon	65389361	65389528	1000	+	.	gene_id "MSTRG.33711"; transcript_id "MSTRG.33711.120"; exon_number "3";
chr11	StringTie	exon	65396799	65397020	1000	+	.	gene_id "MSTRG.33711"; transcript_id "MSTRG.33711.120"; exon_number "4";
chr11	StringTie	exon	65399736	65399859	1000	+	.	gene_id "MSTRG.33711"; transcript_id "MSTRG.33711.120"; exon_number "5";
chr11	StringTie	exon	65400724	65400867	1000	+	.	gene_id "MSTRG.33711"; transcript_id "MSTRG.33711.120"; exon_number "6";
chr11	StringTie	exon	65404864	65405068	1000	+	.	gene_id "MSTRG.33711"; transcript_id "MSTRG.33711.120"; exon_number "7";
chr11	StringTie	exon	65411242	65413892	1000	+	.	gene_id "MSTRG.33711"; transcript_id "MSTRG.33711.120"; exon_number "8";
chr11	StringTie	transcript	65499040	65506510	1000	+	.	gene_id "MSTRG.33711"; transcript_id "MSTRG.33711.1200";
chr11	StringTie	exon	65499040	65500759	1000	+	.	gene_id "MSTRG.33711"; transcript_id "MSTRG.33711.1200"; exon_number "1";
chr11	StringTie	exon	65500912	65503799	1000	+	.	gene_id "MSTRG.33711"; transcript_id "MSTRG.33711.1200"; exon_number "2";
chr11	StringTie	exon	65504133	65506510	1000	+	.	gene_id "MSTRG.33711"; transcript_id "MSTRG.33711.1200"; exon_number "3";
chr11	StringTie	transcript	65499040	65506510	1000	+	.	gene_id "MSTRG.33711"; transcript_id "MSTRG.33711.1201";
chr11	StringTie	exon	65499040	65499482	1000	+	.	gene_id "MSTRG.33711"; transcript_id "MSTRG.33711.1201"; exon_number "1";
chr11	StringTie	exon	65499659	65504206	1000	+	.	gene_id "MSTRG.33711"; transcript_id "MSTRG.33711.1201"; exon_number "2";
chr11	StringTie	exon	65504326	65505019	1000	+	.	gene_id "MSTRG.33711"; transcript_id "MSTRG.33711.1201"; exon_number "3";
chr11	StringTie	exon	65506386	65506510	1000	+	.	gene_id "MSTRG.33711"; transcript_id "MSTRG.33711.1201"; exon_number "4";
chr11	StringTie	transcript	65499040	65503608	1000	+	.	gene_id "MSTRG.33711"; transcript_id "MSTRG.33711.1202";
chr11	StringTie	exon	65499040	65500814	1000	+	.	gene_id "MSTRG.33711"; transcript_id "MSTRG.33711.1202"; exon_number "1";
chr11	StringTie	exon	65500912	65501797	1000	+	.	gene_id "MSTRG.33711"; transcript_id "MSTRG.33711.1202"; exon_number "2";
chr11	StringTie	exon	65502290	65502393	1000	+	.	gene_id "MSTRG.33711"; transcript_id "MSTRG.33711.1202"; exon_number "3";
chr11	StringTie	exon	65502637	65503608	1000	+	.	gene_id "MSTRG.33711"; transcript_id "MSTRG.33711.1202"; exon_number "4";
chr11	StringTie	transcript	65499042	65506678	1000	+	.	gene_id "MSTRG.33711"; transcript_id "MSTRG.33711.1203";
chr11	StringTie	exon	65499042	65499305	1000	+	.	gene_id "MSTRG.33711"; transcript_id "MSTRG.33711.1203"; exon_number "1";
chr11	StringTie	exon	65499619	65502727	1000	+	.	gene_id "MSTRG.33711"; transcript_id "MSTRG.33711.1203"; exon_number "2";
chr11	StringTie	exon	65503121	65506678	1000	+	.	gene_id "MSTRG.33711"; transcript_id "MSTRG.33711.1203"; exon_number "3";
chr11	StringTie	transcript	65499042	65506744	1000	+	.	gene_id "MSTRG.33711"; transcript_id "MSTRG.33711.1204";
chr11	StringTie	exon	65499042	65501204	1000	+	.	gene_id "MSTRG.33711"; transcript_id "MSTRG.33711.1204"; exon_number "1";
chr11	StringTie	exon	65501552	65502393	1000	+	.	gene_id "MSTRG.33711"; transcript_id "MSTRG.33711.1204"; exon_number "2";
chr11	StringTie	exon	65503121	65504227	1000	+	.	gene_id "MSTRG.33711"; transcript_id "MSTRG.33711.1204"; exon_number "3";
chr11	StringTie	exon	65504326	65506744	1000	+	.	gene_id "MSTRG.33711"; transcript_id "MSTRG.33711.1204"; exon_number "4";
chr11	StringTie	transcript	65499042	65506516	1000	+	.	gene_id "MSTRG.33711"; transcript_id "MSTRG.33711.1205";
chr11	StringTie	exon	65499042	65499305	1000	+	.	gene_id "MSTRG.33711"; transcript_id "MSTRG.33711.1205"; exon_number "1";
chr11	StringTie	exon	65499619	65503120	1000	+	.	gene_id "MSTRG.33711"; transcript_id "MSTRG.33711.1205"; exon_number "2";
chr11	StringTie	exon	65503729	65504206	1000	+	.	gene_id "MSTRG.33711"; transcript_id "MSTRG.33711.1205"; exon_number "3";
chr11	StringTie	exon	65504326	65505851	1000	+	.	gene_id "MSTRG.33711"; transcript_id "MSTRG.33711.1205"; exon_number "4";
chr11	StringTie	exon	65506260	65506516	1000	+	.	gene_id "MSTRG.33711"; transcript_id "MSTRG.33711.1205"; exon_number "5";
chr11	StringTie	transcript	65499043	65506553	1000	+	.	gene_id "MSTRG.33711"; transcript_id "MSTRG.33711.1209";
chr11	StringTie	exon	65499043	65500627	1000	+	.	gene_id "MSTRG.33711"; transcript_id "MSTRG.33711.1209"; exon_number "1";
chr11	StringTie	exon	65500696	65502393	1000	+	.	gene_id "MSTRG.33711"; transcript_id "MSTRG.33711.1209"; exon_number "2";
chr11	StringTie	exon	65502637	65506553	1000	+	.	gene_id "MSTRG.33711"; transcript_id "MSTRG.33711.1209"; exon_number "3";
chr11	StringTie	transcript	65386625	65413535	1000	+	.	gene_id "MSTRG.33711"; transcript_id "MSTRG.33711.121";
chr11	StringTie	exon	65386625	65386761	1000	+	.	gene_id "MSTRG.33711"; transcript_id "MSTRG.33711.121"; exon_number "1";
chr11	StringTie	exon	65387037	65387121	1000	+	.	gene_id "MSTRG.33711"; transcript_id "MSTRG.33711.121"; exon_number "2";
chr11	StringTie	exon	65389361	65389528	1000	+	.	gene_id "MSTRG.33711"; transcript_id "MSTRG.33711.121"; exon_number "3";
chr11	StringTie	exon	65393573	65393674	1000	+	.	gene_id "MSTRG.33711"; transcript_id "MSTRG.33711.121"; exon_number "4";
chr11	StringTie	exon	65394041	65394099	1000	+	.	gene_id "MSTRG.33711"; transcript_id "MSTRG.33711.121"; exon_number "5";
chr11	StringTie	exon	65394259	65394351	1000	+	.	gene_id "MSTRG.33711"; transcript_id "MSTRG.33711.121"; exon_number "6";
chr11	StringTie	exon	65396959	65397020	1000	+	.	gene_id "MSTRG.33711"; transcript_id "MSTRG.33711.121"; exon_number "7";
chr11	StringTie	exon	65399736	65399859	1000	+	.	gene_id "MSTRG.33711"; transcript_id "MSTRG.33711.121"; exon_number "8";
chr11	StringTie	exon	65400724	65400867	1000	+	.	gene_id "MSTRG.33711"; transcript_id "MSTRG.33711.121"; exon_number "9";
chr11	StringTie	exon	65404864	65405068	1000	+	.	gene_id "MSTRG.33711"; transcript_id "MSTRG.33711.121"; exon_number "10";
chr11	StringTie	exon	65411242	65413535	1000	+	.	gene_id "MSTRG.33711"; transcript_id "MSTRG.33711.121"; exon_number "11";
chr11	StringTie	transcript	65499044	65506510	1000	+	.	gene_id "MSTRG.33711"; transcript_id "MSTRG.33711.1210";
chr11	StringTie	exon	65499044	65502393	1000	+	.	gene_id "MSTRG.33711"; transcript_id "MSTRG.33711.1210"; exon_number "1";
chr11	StringTie	exon	65502637	65502715	1000	+	.	gene_id "MSTRG.33711"; transcript_id "MSTRG.33711.1210"; exon_number "2";
chr11	StringTie	exon	65503121	65503799	1000	+	.	gene_id "MSTRG.33711"; transcript_id "MSTRG.33711.1210"; exon_number "3";
chr11	StringTie	exon	65504133	65506510	1000	+	.	gene_id "MSTRG.33711"; transcript_id "MSTRG.33711.1210"; exon_number "4";
chr11	StringTie	transcript	65499045	65506469	1000	+	.	gene_id "MSTRG.33711"; transcript_id "MSTRG.33711.1211";
chr11	StringTie	exon	65499045	65500862	1000	+	.	gene_id "MSTRG.33711"; transcript_id "MSTRG.33711.1211"; exon_number "1";
chr11	StringTie	exon	65500927	65506469	1000	+	.	gene_id "MSTRG.33711"; transcript_id "MSTRG.33711.1211"; exon_number "2";
chr11	StringTie	transcript	65499046	65506502	1000	+	.	gene_id "MSTRG.33711"; transcript_id "MSTRG.33711.1212";
chr11	StringTie	exon	65499046	65499462	1000	+	.	gene_id "MSTRG.33711"; transcript_id "MSTRG.33711.1212"; exon_number "1";
chr11	StringTie	exon	65499513	65501108	1000	+	.	gene_id "MSTRG.33711"; transcript_id "MSTRG.33711.1212"; exon_number "2";
chr11	StringTie	exon	65501205	65506502	1000	+	.	gene_id "MSTRG.33711"; transcript_id "MSTRG.33711.1212"; exon_number "3";
chr11	StringTie	transcript	65499047	65506522	1000	+	.	gene_id "MSTRG.33711"; transcript_id "MSTRG.33711.1213";
chr11	StringTie	exon	65499047	65500063	1000	+	.	gene_id "MSTRG.33711"; transcript_id "MSTRG.33711.1213"; exon_number "1";
chr11	StringTie	exon	65500134	65506522	1000	+	.	gene_id "MSTRG.33711"; transcript_id "MSTRG.33711.1213"; exon_number "2";
chr11	StringTie	transcript	65499048	65506699	1000	+	.	gene_id "MSTRG.33711"; transcript_id "MSTRG.33711.1214";
chr11	StringTie	exon	65499048	65503931	1000	+	.	gene_id "MSTRG.33711"; transcript_id "MSTRG.33711.1214"; exon_number "1";
chr11	StringTie	exon	65504308	65506699	1000	+	.	gene_id "MSTRG.33711"; transcript_id "MSTRG.33711.1214"; exon_number "2";
chr11	StringTie	transcript	65499048	65506510	1000	+	.	gene_id "MSTRG.33711"; transcript_id "MSTRG.33711.1215";
chr11	StringTie	exon	65499048	65505019	1000	+	.	gene_id "MSTRG.33711"; transcript_id "MSTRG.33711.1215"; exon_number "1";
chr11	StringTie	exon	65505154	65506510	1000	+	.	gene_id "MSTRG.33711"; transcript_id "MSTRG.33711.1215"; exon_number "2";
chr11	StringTie	transcript	65499048	65506519	1000	+	.	gene_id "MSTRG.33711"; transcript_id "MSTRG.33711.1216";
chr11	StringTie	exon	65499048	65501362	1000	+	.	gene_id "MSTRG.33711"; transcript_id "MSTRG.33711.1216"; exon_number "1";
chr11	StringTie	exon	65501593	65502486	1000	+	.	gene_id "MSTRG.33711"; transcript_id "MSTRG.33711.1216"; exon_number "2";
chr11	StringTie	exon	65503121	65505019	1000	+	.	gene_id "MSTRG.33711"; transcript_id "MSTRG.33711.1216"; exon_number "3";
chr11	StringTie	exon	65505187	65506519	1000	+	.	gene_id "MSTRG.33711"; transcript_id "MSTRG.33711.1216"; exon_number "4";
chr11	StringTie	transcript	65499048	65506510	1000	+	.	gene_id "MSTRG.33711"; transcript_id "MSTRG.33711.1217";
chr11	StringTie	exon	65499048	65500814	1000	+	.	gene_id "MSTRG.33711"; transcript_id "MSTRG.33711.1217"; exon_number "1";
chr11	StringTie	exon	65500912	65502007	1000	+	.	gene_id "MSTRG.33711"; transcript_id "MSTRG.33711.1217"; exon_number "2";
chr11	StringTie	exon	65502290	65502393	1000	+	.	gene_id "MSTRG.33711"; transcript_id "MSTRG.33711.1217"; exon_number "3";
chr11	StringTie	exon	65502637	65506027	1000	+	.	gene_id "MSTRG.33711"; transcript_id "MSTRG.33711.1217"; exon_number "4";
chr11	StringTie	exon	65506070	65506510	1000	+	.	gene_id "MSTRG.33711"; transcript_id "MSTRG.33711.1217"; exon_number "5";
chr11	StringTie	transcript	65499049	65506532	1000	+	.	gene_id "MSTRG.33711"; transcript_id "MSTRG.33711.1218";
chr11	StringTie	exon	65499049	65499462	1000	+	.	gene_id "MSTRG.33711"; transcript_id "MSTRG.33711.1218"; exon_number "1";
chr11	StringTie	exon	65499513	65500657	1000	+	.	gene_id "MSTRG.33711"; transcript_id "MSTRG.33711.1218"; exon_number "2";
chr11	StringTie	exon	65500696	65500995	1000	+	.	gene_id "MSTRG.33711"; transcript_id "MSTRG.33711.1218"; exon_number "3";
chr11	StringTie	exon	65501278	65506532	1000	+	.	gene_id "MSTRG.33711"; transcript_id "MSTRG.33711.1218"; exon_number "4";
chr11	StringTie	transcript	65499049	65506506	1000	+	.	gene_id "MSTRG.33711"; transcript_id "MSTRG.33711.1219";
chr11	StringTie	exon	65499049	65500778	1000	+	.	gene_id "MSTRG.33711"; transcript_id "MSTRG.33711.1219"; exon_number "1";
chr11	StringTie	exon	65500891	65502393	1000	+	.	gene_id "MSTRG.33711"; transcript_id "MSTRG.33711.1219"; exon_number "2";
chr11	StringTie	exon	65502637	65505019	1000	+	.	gene_id "MSTRG.33711"; transcript_id "MSTRG.33711.1219"; exon_number "3";
chr11	StringTie	exon	65505187	65506506	1000	+	.	gene_id "MSTRG.33711"; transcript_id "MSTRG.33711.1219"; exon_number "4";
chr11	StringTie	transcript	65386626	65415668	1000	+	.	gene_id "MSTRG.33711"; transcript_id "MSTRG.33711.122";
chr11	StringTie	exon	65386626	65386761	1000	+	.	gene_id "MSTRG.33711"; transcript_id "MSTRG.33711.122"; exon_number "1";
chr11	StringTie	exon	65387037	65387121	1000	+	.	gene_id "MSTRG.33711"; transcript_id "MSTRG.33711.122"; exon_number "2";
chr11	StringTie	exon	65389361	65389528	1000	+	.	gene_id "MSTRG.33711"; transcript_id "MSTRG.33711.122"; exon_number "3";
chr11	StringTie	exon	65393573	65393674	1000	+	.	gene_id "MSTRG.33711"; transcript_id "MSTRG.33711.122"; exon_number "4";
chr11	StringTie	exon	65394041	65394099	1000	+	.	gene_id "MSTRG.33711"; transcript_id "MSTRG.33711.122"; exon_number "5";
chr11	StringTie	exon	65394259	65394425	1000	+	.	gene_id "MSTRG.33711"; transcript_id "MSTRG.33711.122"; exon_number "6";
chr11	StringTie	exon	65396799	65397020	1000	+	.	gene_id "MSTRG.33711"; transcript_id "MSTRG.33711.122"; exon_number "7";
chr11	StringTie	exon	65399736	65399859	1000	+	.	gene_id "MSTRG.33711"; transcript_id "MSTRG.33711.122"; exon_number "8";
chr11	StringTie	exon	65400724	65400867	1000	+	.	gene_id "MSTRG.33711"; transcript_id "MSTRG.33711.122"; exon_number "9";
chr11	StringTie	exon	65404864	65412460	1000	+	.	gene_id "MSTRG.33711"; transcript_id "MSTRG.33711.122"; exon_number "10";
chr11	StringTie	exon	65412588	65415668	1000	+	.	gene_id "MSTRG.33711"; transcript_id "MSTRG.33711.122"; exon_number "11";
chr11	StringTie	transcript	65499049	65506506	1000	+	.	gene_id "MSTRG.33711"; transcript_id "MSTRG.33711.1220";
chr11	StringTie	exon	65499049	65500778	1000	+	.	gene_id "MSTRG.33711"; transcript_id "MSTRG.33711.1220"; exon_number "1";
chr11	StringTie	exon	65500891	65502393	1000	+	.	gene_id "MSTRG.33711"; transcript_id "MSTRG.33711.1220"; exon_number "2";
chr11	StringTie	exon	65502637	65505019	1000	+	.	gene_id "MSTRG.33711"; transcript_id "MSTRG.33711.1220"; exon_number "3";
chr11	StringTie	exon	65506386	65506506	1000	+	.	gene_id "MSTRG.33711"; transcript_id "MSTRG.33711.1220"; exon_number "4";
chr11	StringTie	transcript	65499049	65506532	1000	+	.	gene_id "MSTRG.33711"; transcript_id "MSTRG.33711.1221";
chr11	StringTie	exon	65499049	65499462	1000	+	.	gene_id "MSTRG.33711"; transcript_id "MSTRG.33711.1221"; exon_number "1";
chr11	StringTie	exon	65499513	65500657	1000	+	.	gene_id "MSTRG.33711"; transcript_id "MSTRG.33711.1221"; exon_number "2";
chr11	StringTie	exon	65500696	65504206	1000	+	.	gene_id "MSTRG.33711"; transcript_id "MSTRG.33711.1221"; exon_number "3";
chr11	StringTie	exon	65504326	65506532	1000	+	.	gene_id "MSTRG.33711"; transcript_id "MSTRG.33711.1221"; exon_number "4";
chr11	StringTie	transcript	65499050	65506699	1000	+	.	gene_id "MSTRG.33711"; transcript_id "MSTRG.33711.1222";
chr11	StringTie	exon	65499050	65499462	1000	+	.	gene_id "MSTRG.33711"; transcript_id "MSTRG.33711.1222"; exon_number "1";
chr11	StringTie	exon	65499513	65502393	1000	+	.	gene_id "MSTRG.33711"; transcript_id "MSTRG.33711.1222"; exon_number "2";
chr11	StringTie	exon	65502637	65505019	1000	+	.	gene_id "MSTRG.33711"; transcript_id "MSTRG.33711.1222"; exon_number "3";
chr11	StringTie	exon	65505187	65506699	1000	+	.	gene_id "MSTRG.33711"; transcript_id "MSTRG.33711.1222"; exon_number "4";
chr11	StringTie	transcript	65499050	65506543	1000	+	.	gene_id "MSTRG.33711"; transcript_id "MSTRG.33711.1223";
chr11	StringTie	exon	65499050	65502003	1000	+	.	gene_id "MSTRG.33711"; transcript_id "MSTRG.33711.1223"; exon_number "1";
chr11	StringTie	exon	65502321	65502486	1000	+	.	gene_id "MSTRG.33711"; transcript_id "MSTRG.33711.1223"; exon_number "2";
chr11	StringTie	exon	65503117	65503799	1000	+	.	gene_id "MSTRG.33711"; transcript_id "MSTRG.33711.1223"; exon_number "3";
chr11	StringTie	exon	65504133	65506543	1000	+	.	gene_id "MSTRG.33711"; transcript_id "MSTRG.33711.1223"; exon_number "4";
chr11	StringTie	transcript	65499050	65506535	1000	+	.	gene_id "MSTRG.33711"; transcript_id "MSTRG.33711.1224";
chr11	StringTie	exon	65499050	65502393	1000	+	.	gene_id "MSTRG.33711"; transcript_id "MSTRG.33711.1224"; exon_number "1";
chr11	StringTie	exon	65502637	65502715	1000	+	.	gene_id "MSTRG.33711"; transcript_id "MSTRG.33711.1224"; exon_number "2";
chr11	StringTie	exon	65503121	65505662	1000	+	.	gene_id "MSTRG.33711"; transcript_id "MSTRG.33711.1224"; exon_number "3";
chr11	StringTie	exon	65506386	65506535	1000	+	.	gene_id "MSTRG.33711"; transcript_id "MSTRG.33711.1224"; exon_number "4";
chr11	StringTie	transcript	65499051	65506753	1000	+	.	gene_id "MSTRG.33711"; transcript_id "MSTRG.33711.1225";
chr11	StringTie	exon	65499051	65500849	1000	+	.	gene_id "MSTRG.33711"; transcript_id "MSTRG.33711.1225"; exon_number "1";
chr11	StringTie	exon	65500912	65506753	1000	+	.	gene_id "MSTRG.33711"; transcript_id "MSTRG.33711.1225"; exon_number "2";
chr11	StringTie	transcript	65499051	65506511	1000	+	.	gene_id "MSTRG.33711"; transcript_id "MSTRG.33711.1226";
chr11	StringTie	exon	65499051	65502486	1000	+	.	gene_id "MSTRG.33711"; transcript_id "MSTRG.33711.1226"; exon_number "1";
chr11	StringTie	exon	65503121	65504595	1000	+	.	gene_id "MSTRG.33711"; transcript_id "MSTRG.33711.1226"; exon_number "2";
chr11	StringTie	exon	65504820	65506511	1000	+	.	gene_id "MSTRG.33711"; transcript_id "MSTRG.33711.1226"; exon_number "3";
chr11	StringTie	transcript	65499051	65506468	1000	+	.	gene_id "MSTRG.33711"; transcript_id "MSTRG.33711.1227";
chr11	StringTie	exon	65499051	65499462	1000	+	.	gene_id "MSTRG.33711"; transcript_id "MSTRG.33711.1227"; exon_number "1";
chr11	StringTie	exon	65499513	65505019	1000	+	.	gene_id "MSTRG.33711"; transcript_id "MSTRG.33711.1227"; exon_number "2";
chr11	StringTie	exon	65506386	65506468	1000	+	.	gene_id "MSTRG.33711"; transcript_id "MSTRG.33711.1227"; exon_number "3";
chr11	StringTie	transcript	65499051	65506572	1000	+	.	gene_id "MSTRG.33711"; transcript_id "MSTRG.33711.1228";
chr11	StringTie	exon	65499051	65499462	1000	+	.	gene_id "MSTRG.33711"; transcript_id "MSTRG.33711.1228"; exon_number "1";
chr11	StringTie	exon	65499513	65502486	1000	+	.	gene_id "MSTRG.33711"; transcript_id "MSTRG.33711.1228"; exon_number "2";
chr11	StringTie	exon	65502637	65506572	1000	+	.	gene_id "MSTRG.33711"; transcript_id "MSTRG.33711.1228"; exon_number "3";
chr11	StringTie	transcript	65499051	65506510	1000	+	.	gene_id "MSTRG.33711"; transcript_id "MSTRG.33711.1229";
chr11	StringTie	exon	65499051	65500814	1000	+	.	gene_id "MSTRG.33711"; transcript_id "MSTRG.33711.1229"; exon_number "1";
chr11	StringTie	exon	65501278	65505019	1000	+	.	gene_id "MSTRG.33711"; transcript_id "MSTRG.33711.1229"; exon_number "2";
chr11	StringTie	exon	65506386	65506510	1000	+	.	gene_id "MSTRG.33711"; transcript_id "MSTRG.33711.1229"; exon_number "3";
chr11	StringTie	transcript	65386626	65413526	1000	+	.	gene_id "MSTRG.33711"; transcript_id "MSTRG.33711.123";
chr11	StringTie	exon	65386626	65386761	1000	+	.	gene_id "MSTRG.33711"; transcript_id "MSTRG.33711.123"; exon_number "1";
chr11	StringTie	exon	65387037	65387121	1000	+	.	gene_id "MSTRG.33711"; transcript_id "MSTRG.33711.123"; exon_number "2";
chr11	StringTie	exon	65389361	65389528	1000	+	.	gene_id "MSTRG.33711"; transcript_id "MSTRG.33711.123"; exon_number "3";
chr11	StringTie	exon	65393573	65393674	1000	+	.	gene_id "MSTRG.33711"; transcript_id "MSTRG.33711.123"; exon_number "4";
chr11	StringTie	exon	65394041	65394099	1000	+	.	gene_id "MSTRG.33711"; transcript_id "MSTRG.33711.123"; exon_number "5";
chr11	StringTie	exon	65394259	65394273	1000	+	.	gene_id "MSTRG.33711"; transcript_id "MSTRG.33711.123"; exon_number "6";
chr11	StringTie	exon	65394343	65394425	1000	+	.	gene_id "MSTRG.33711"; transcript_id "MSTRG.33711.123"; exon_number "7";
chr11	StringTie	exon	65396799	65397020	1000	+	.	gene_id "MSTRG.33711"; transcript_id "MSTRG.33711.123"; exon_number "8";
chr11	StringTie	exon	65399736	65399859	1000	+	.	gene_id "MSTRG.33711"; transcript_id "MSTRG.33711.123"; exon_number "9";
chr11	StringTie	exon	65400724	65400867	1000	+	.	gene_id "MSTRG.33711"; transcript_id "MSTRG.33711.123"; exon_number "10";
chr11	StringTie	exon	65404864	65405068	1000	+	.	gene_id "MSTRG.33711"; transcript_id "MSTRG.33711.123"; exon_number "11";
chr11	StringTie	exon	65411242	65413526	1000	+	.	gene_id "MSTRG.33711"; transcript_id "MSTRG.33711.123"; exon_number "12";
chr11	StringTie	transcript	65499051	65506516	1000	+	.	gene_id "MSTRG.33711"; transcript_id "MSTRG.33711.1230";
chr11	StringTie	exon	65499051	65505186	1000	+	.	gene_id "MSTRG.33711"; transcript_id "MSTRG.33711.1230"; exon_number "1";
chr11	StringTie	exon	65505250	65505662	1000	+	.	gene_id "MSTRG.33711"; transcript_id "MSTRG.33711.1230"; exon_number "2";
chr11	StringTie	exon	65506386	65506516	1000	+	.	gene_id "MSTRG.33711"; transcript_id "MSTRG.33711.1230"; exon_number "3";
chr11	StringTie	transcript	65499051	65506524	1000	+	.	gene_id "MSTRG.33711"; transcript_id "MSTRG.33711.1231";
chr11	StringTie	exon	65499051	65500657	1000	+	.	gene_id "MSTRG.33711"; transcript_id "MSTRG.33711.1231"; exon_number "1";
chr11	StringTie	exon	65500696	65502486	1000	+	.	gene_id "MSTRG.33711"; transcript_id "MSTRG.33711.1231"; exon_number "2";
chr11	StringTie	exon	65502637	65504206	1000	+	.	gene_id "MSTRG.33711"; transcript_id "MSTRG.33711.1231"; exon_number "3";
chr11	StringTie	exon	65504326	65506524	1000	+	.	gene_id "MSTRG.33711"; transcript_id "MSTRG.33711.1231"; exon_number "4";
chr11	StringTie	transcript	65499051	65506557	1000	+	.	gene_id "MSTRG.33711"; transcript_id "MSTRG.33711.1232";
chr11	StringTie	exon	65499051	65499462	1000	+	.	gene_id "MSTRG.33711"; transcript_id "MSTRG.33711.1232"; exon_number "1";
chr11	StringTie	exon	65499513	65502393	1000	+	.	gene_id "MSTRG.33711"; transcript_id "MSTRG.33711.1232"; exon_number "2";
chr11	StringTie	exon	65502637	65503082	1000	+	.	gene_id "MSTRG.33711"; transcript_id "MSTRG.33711.1232"; exon_number "3";
chr11	StringTie	exon	65503178	65506557	1000	+	.	gene_id "MSTRG.33711"; transcript_id "MSTRG.33711.1232"; exon_number "4";
chr11	StringTie	transcript	65499052	65499731	1000	+	.	gene_id "MSTRG.33711"; transcript_id "MSTRG.33711.1233";
chr11	StringTie	exon	65499052	65499423	1000	+	.	gene_id "MSTRG.33711"; transcript_id "MSTRG.33711.1233"; exon_number "1";
chr11	StringTie	exon	65499463	65499731	1000	+	.	gene_id "MSTRG.33711"; transcript_id "MSTRG.33711.1233"; exon_number "2";
chr11	StringTie	transcript	65499052	65506513	1000	+	.	gene_id "MSTRG.33711"; transcript_id "MSTRG.33711.1234";
chr11	StringTie	exon	65499052	65503853	1000	+	.	gene_id "MSTRG.33711"; transcript_id "MSTRG.33711.1234"; exon_number "1";
chr11	StringTie	exon	65504056	65506513	1000	+	.	gene_id "MSTRG.33711"; transcript_id "MSTRG.33711.1234"; exon_number "2";
chr11	StringTie	transcript	65499052	65506510	1000	+	.	gene_id "MSTRG.33711"; transcript_id "MSTRG.33711.1235";
chr11	StringTie	exon	65499052	65499462	1000	+	.	gene_id "MSTRG.33711"; transcript_id "MSTRG.33711.1235"; exon_number "1";
chr11	StringTie	exon	65499513	65502486	1000	+	.	gene_id "MSTRG.33711"; transcript_id "MSTRG.33711.1235"; exon_number "2";
chr11	StringTie	exon	65503121	65506510	1000	+	.	gene_id "MSTRG.33711"; transcript_id "MSTRG.33711.1235"; exon_number "3";
chr11	StringTie	transcript	65499052	65506543	1000	+	.	gene_id "MSTRG.33711"; transcript_id "MSTRG.33711.1236";
chr11	StringTie	exon	65499052	65501362	1000	+	.	gene_id "MSTRG.33711"; transcript_id "MSTRG.33711.1236"; exon_number "1";
chr11	StringTie	exon	65501593	65503931	1000	+	.	gene_id "MSTRG.33711"; transcript_id "MSTRG.33711.1236"; exon_number "2";
chr11	StringTie	exon	65504326	65506543	1000	+	.	gene_id "MSTRG.33711"; transcript_id "MSTRG.33711.1236"; exon_number "3";
chr11	StringTie	transcript	65499052	65506509	1000	+	.	gene_id "MSTRG.33711"; transcript_id "MSTRG.33711.1237";
chr11	StringTie	exon	65499052	65502486	1000	+	.	gene_id "MSTRG.33711"; transcript_id "MSTRG.33711.1237"; exon_number "1";
chr11	StringTie	exon	65502637	65505019	1000	+	.	gene_id "MSTRG.33711"; transcript_id "MSTRG.33711.1237"; exon_number "2";
chr11	StringTie	exon	65506386	65506509	1000	+	.	gene_id "MSTRG.33711"; transcript_id "MSTRG.33711.1237"; exon_number "3";
chr11	StringTie	transcript	65499052	65506512	1000	+	.	gene_id "MSTRG.33711"; transcript_id "MSTRG.33711.1238";
chr11	StringTie	exon	65499052	65499462	1000	+	.	gene_id "MSTRG.33711"; transcript_id "MSTRG.33711.1238"; exon_number "1";
chr11	StringTie	exon	65499513	65502393	1000	+	.	gene_id "MSTRG.33711"; transcript_id "MSTRG.33711.1238"; exon_number "2";
chr11	StringTie	exon	65502637	65503120	1000	+	.	gene_id "MSTRG.33711"; transcript_id "MSTRG.33711.1238"; exon_number "3";
chr11	StringTie	exon	65503729	65506512	1000	+	.	gene_id "MSTRG.33711"; transcript_id "MSTRG.33711.1238"; exon_number "4";
chr11	StringTie	transcript	65499052	65506480	1000	+	.	gene_id "MSTRG.33711"; transcript_id "MSTRG.33711.1239";
chr11	StringTie	exon	65499052	65500063	1000	+	.	gene_id "MSTRG.33711"; transcript_id "MSTRG.33711.1239"; exon_number "1";
chr11	StringTie	exon	65500116	65500650	1000	+	.	gene_id "MSTRG.33711"; transcript_id "MSTRG.33711.1239"; exon_number "2";
chr11	StringTie	exon	65500741	65502486	1000	+	.	gene_id "MSTRG.33711"; transcript_id "MSTRG.33711.1239"; exon_number "3";
chr11	StringTie	exon	65502637	65506480	1000	+	.	gene_id "MSTRG.33711"; transcript_id "MSTRG.33711.1239"; exon_number "4";
chr11	StringTie	transcript	65499052	65506543	1000	+	.	gene_id "MSTRG.33711"; transcript_id "MSTRG.33711.1240";
chr11	StringTie	exon	65499052	65500650	1000	+	.	gene_id "MSTRG.33711"; transcript_id "MSTRG.33711.1240"; exon_number "1";
chr11	StringTie	exon	65500688	65501362	1000	+	.	gene_id "MSTRG.33711"; transcript_id "MSTRG.33711.1240"; exon_number "2";
chr11	StringTie	exon	65501593	65503931	1000	+	.	gene_id "MSTRG.33711"; transcript_id "MSTRG.33711.1240"; exon_number "3";
chr11	StringTie	exon	65504381	65506543	1000	+	.	gene_id "MSTRG.33711"; transcript_id "MSTRG.33711.1240"; exon_number "4";
chr11	StringTie	transcript	65499052	65507180	1000	+	.	gene_id "MSTRG.33711"; transcript_id "MSTRG.33711.1241";
chr11	StringTie	exon	65499052	65499462	1000	+	.	gene_id "MSTRG.33711"; transcript_id "MSTRG.33711.1241"; exon_number "1";
chr11	StringTie	exon	65499513	65501362	1000	+	.	gene_id "MSTRG.33711"; transcript_id "MSTRG.33711.1241"; exon_number "2";
chr11	StringTie	exon	65501593	65503853	1000	+	.	gene_id "MSTRG.33711"; transcript_id "MSTRG.33711.1241"; exon_number "3";
chr11	StringTie	exon	65504855	65505662	1000	+	.	gene_id "MSTRG.33711"; transcript_id "MSTRG.33711.1241"; exon_number "4";
chr11	StringTie	exon	65506386	65507180	1000	+	.	gene_id "MSTRG.33711"; transcript_id "MSTRG.33711.1241"; exon_number "5";
chr11	StringTie	transcript	65499052	65506516	1000	+	.	gene_id "MSTRG.33711"; transcript_id "MSTRG.33711.1242";
chr11	StringTie	exon	65499052	65502393	1000	+	.	gene_id "MSTRG.33711"; transcript_id "MSTRG.33711.1242"; exon_number "1";
chr11	StringTie	exon	65502637	65503120	1000	+	.	gene_id "MSTRG.33711"; transcript_id "MSTRG.33711.1242"; exon_number "2";
chr11	StringTie	exon	65503729	65504206	1000	+	.	gene_id "MSTRG.33711"; transcript_id "MSTRG.33711.1242"; exon_number "3";
chr11	StringTie	exon	65504326	65505851	1000	+	.	gene_id "MSTRG.33711"; transcript_id "MSTRG.33711.1242"; exon_number "4";
chr11	StringTie	exon	65506260	65506516	1000	+	.	gene_id "MSTRG.33711"; transcript_id "MSTRG.33711.1242"; exon_number "5";
chr11	StringTie	transcript	65499053	65506516	1000	+	.	gene_id "MSTRG.33711"; transcript_id "MSTRG.33711.1243";
chr11	StringTie	exon	65499053	65503082	1000	+	.	gene_id "MSTRG.33711"; transcript_id "MSTRG.33711.1243"; exon_number "1";
chr11	StringTie	exon	65503178	65506516	1000	+	.	gene_id "MSTRG.33711"; transcript_id "MSTRG.33711.1243"; exon_number "2";
chr11	StringTie	transcript	65499053	65506512	1000	+	.	gene_id "MSTRG.33711"; transcript_id "MSTRG.33711.1244";
chr11	StringTie	exon	65499053	65503931	1000	+	.	gene_id "MSTRG.33711"; transcript_id "MSTRG.33711.1244"; exon_number "1";
chr11	StringTie	exon	65504133	65506512	1000	+	.	gene_id "MSTRG.33711"; transcript_id "MSTRG.33711.1244"; exon_number "2";
chr11	StringTie	transcript	65499053	65506512	1000	+	.	gene_id "MSTRG.33711"; transcript_id "MSTRG.33711.1245";
chr11	StringTie	exon	65499053	65499305	1000	+	.	gene_id "MSTRG.33711"; transcript_id "MSTRG.33711.1245"; exon_number "1";
chr11	StringTie	exon	65499619	65503931	1000	+	.	gene_id "MSTRG.33711"; transcript_id "MSTRG.33711.1245"; exon_number "2";
chr11	StringTie	exon	65504326	65506512	1000	+	.	gene_id "MSTRG.33711"; transcript_id "MSTRG.33711.1245"; exon_number "3";
chr11	StringTie	transcript	65499053	65506040	1000	+	.	gene_id "MSTRG.33711"; transcript_id "MSTRG.33711.1246";
chr11	StringTie	exon	65499053	65502393	1000	+	.	gene_id "MSTRG.33711"; transcript_id "MSTRG.33711.1246"; exon_number "1";
chr11	StringTie	exon	65503121	65503931	1000	+	.	gene_id "MSTRG.33711"; transcript_id "MSTRG.33711.1246"; exon_number "2";
chr11	StringTie	exon	65504326	65506040	1000	+	.	gene_id "MSTRG.33711"; transcript_id "MSTRG.33711.1246"; exon_number "3";
chr11	StringTie	transcript	65499053	65506626	1000	+	.	gene_id "MSTRG.33711"; transcript_id "MSTRG.33711.1247";
chr11	StringTie	exon	65499053	65499423	1000	+	.	gene_id "MSTRG.33711"; transcript_id "MSTRG.33711.1247"; exon_number "1";
chr11	StringTie	exon	65499483	65502715	1000	+	.	gene_id "MSTRG.33711"; transcript_id "MSTRG.33711.1247"; exon_number "2";
chr11	StringTie	exon	65503121	65506626	1000	+	.	gene_id "MSTRG.33711"; transcript_id "MSTRG.33711.1247"; exon_number "3";
chr11	StringTie	transcript	65499053	65506469	1000	+	.	gene_id "MSTRG.33711"; transcript_id "MSTRG.33711.1248";
chr11	StringTie	exon	65499053	65502393	1000	+	.	gene_id "MSTRG.33711"; transcript_id "MSTRG.33711.1248"; exon_number "1";
chr11	StringTie	exon	65502637	65503931	1000	+	.	gene_id "MSTRG.33711"; transcript_id "MSTRG.33711.1248"; exon_number "2";
chr11	StringTie	exon	65504335	65506469	1000	+	.	gene_id "MSTRG.33711"; transcript_id "MSTRG.33711.1248"; exon_number "3";
chr11	StringTie	transcript	65499053	65506497	1000	+	.	gene_id "MSTRG.33711"; transcript_id "MSTRG.33711.1249";
chr11	StringTie	exon	65499053	65500657	1000	+	.	gene_id "MSTRG.33711"; transcript_id "MSTRG.33711.1249"; exon_number "1";
chr11	StringTie	exon	65500696	65502486	1000	+	.	gene_id "MSTRG.33711"; transcript_id "MSTRG.33711.1249"; exon_number "2";
chr11	StringTie	exon	65502637	65506497	1000	+	.	gene_id "MSTRG.33711"; transcript_id "MSTRG.33711.1249"; exon_number "3";
chr11	StringTie	transcript	65386628	65413551	1000	+	.	gene_id "MSTRG.33711"; transcript_id "MSTRG.33711.125";
chr11	StringTie	exon	65386628	65386761	1000	+	.	gene_id "MSTRG.33711"; transcript_id "MSTRG.33711.125"; exon_number "1";
chr11	StringTie	exon	65387037	65387121	1000	+	.	gene_id "MSTRG.33711"; transcript_id "MSTRG.33711.125"; exon_number "2";
chr11	StringTie	exon	65389361	65389528	1000	+	.	gene_id "MSTRG.33711"; transcript_id "MSTRG.33711.125"; exon_number "3";
chr11	StringTie	exon	65393573	65393674	1000	+	.	gene_id "MSTRG.33711"; transcript_id "MSTRG.33711.125"; exon_number "4";
chr11	StringTie	exon	65394041	65394099	1000	+	.	gene_id "MSTRG.33711"; transcript_id "MSTRG.33711.125"; exon_number "5";
chr11	StringTie	exon	65394259	65397020	1000	+	.	gene_id "MSTRG.33711"; transcript_id "MSTRG.33711.125"; exon_number "6";
chr11	StringTie	exon	65399736	65399859	1000	+	.	gene_id "MSTRG.33711"; transcript_id "MSTRG.33711.125"; exon_number "7";
chr11	StringTie	exon	65400724	65400863	1000	+	.	gene_id "MSTRG.33711"; transcript_id "MSTRG.33711.125"; exon_number "8";
chr11	StringTie	exon	65404864	65405068	1000	+	.	gene_id "MSTRG.33711"; transcript_id "MSTRG.33711.125"; exon_number "9";
chr11	StringTie	exon	65411242	65413551	1000	+	.	gene_id "MSTRG.33711"; transcript_id "MSTRG.33711.125"; exon_number "10";
chr11	StringTie	transcript	65499053	65506516	1000	+	.	gene_id "MSTRG.33711"; transcript_id "MSTRG.33711.1250";
chr11	StringTie	exon	65499053	65499305	1000	+	.	gene_id "MSTRG.33711"; transcript_id "MSTRG.33711.1250"; exon_number "1";
chr11	StringTie	exon	65499619	65505841	1000	+	.	gene_id "MSTRG.33711"; transcript_id "MSTRG.33711.1250"; exon_number "2";
chr11	StringTie	exon	65505887	65506516	1000	+	.	gene_id "MSTRG.33711"; transcript_id "MSTRG.33711.1250"; exon_number "3";
chr11	StringTie	transcript	65499053	65506515	1000	+	.	gene_id "MSTRG.33711"; transcript_id "MSTRG.33711.1251";
chr11	StringTie	exon	65499053	65500579	1000	+	.	gene_id "MSTRG.33711"; transcript_id "MSTRG.33711.1251"; exon_number "1";
chr11	StringTie	exon	65500688	65502486	1000	+	.	gene_id "MSTRG.33711"; transcript_id "MSTRG.33711.1251"; exon_number "2";
chr11	StringTie	exon	65502637	65506515	1000	+	.	gene_id "MSTRG.33711"; transcript_id "MSTRG.33711.1251"; exon_number "3";
chr11	StringTie	transcript	65499053	65506744	1000	+	.	gene_id "MSTRG.33711"; transcript_id "MSTRG.33711.1252";
chr11	StringTie	exon	65499053	65500995	1000	+	.	gene_id "MSTRG.33711"; transcript_id "MSTRG.33711.1252"; exon_number "1";
chr11	StringTie	exon	65501278	65502715	1000	+	.	gene_id "MSTRG.33711"; transcript_id "MSTRG.33711.1252"; exon_number "2";
chr11	StringTie	exon	65503121	65506744	1000	+	.	gene_id "MSTRG.33711"; transcript_id "MSTRG.33711.1252"; exon_number "3";
chr11	StringTie	transcript	65499053	65506035	1000	+	.	gene_id "MSTRG.33711"; transcript_id "MSTRG.33711.1253";
chr11	StringTie	exon	65499053	65500657	1000	+	.	gene_id "MSTRG.33711"; transcript_id "MSTRG.33711.1253"; exon_number "1";
chr11	StringTie	exon	65500696	65505019	1000	+	.	gene_id "MSTRG.33711"; transcript_id "MSTRG.33711.1253"; exon_number "2";
chr11	StringTie	exon	65505154	65506035	1000	+	.	gene_id "MSTRG.33711"; transcript_id "MSTRG.33711.1253"; exon_number "3";
chr11	StringTie	transcript	65499053	65506515	1000	+	.	gene_id "MSTRG.33711"; transcript_id "MSTRG.33711.1254";
chr11	StringTie	exon	65499053	65500579	1000	+	.	gene_id "MSTRG.33711"; transcript_id "MSTRG.33711.1254"; exon_number "1";
chr11	StringTie	exon	65500688	65503120	1000	+	.	gene_id "MSTRG.33711"; transcript_id "MSTRG.33711.1254"; exon_number "2";
chr11	StringTie	exon	65503729	65506515	1000	+	.	gene_id "MSTRG.33711"; transcript_id "MSTRG.33711.1254"; exon_number "3";
chr11	StringTie	transcript	65499053	65506573	1000	+	.	gene_id "MSTRG.33711"; transcript_id "MSTRG.33711.1255";
chr11	StringTie	exon	65499053	65499423	1000	+	.	gene_id "MSTRG.33711"; transcript_id "MSTRG.33711.1255"; exon_number "1";
chr11	StringTie	exon	65499689	65501797	1000	+	.	gene_id "MSTRG.33711"; transcript_id "MSTRG.33711.1255"; exon_number "2";
chr11	StringTie	exon	65502290	65502393	1000	+	.	gene_id "MSTRG.33711"; transcript_id "MSTRG.33711.1255"; exon_number "3";
chr11	StringTie	exon	65502637	65506573	1000	+	.	gene_id "MSTRG.33711"; transcript_id "MSTRG.33711.1255"; exon_number "4";
chr11	StringTie	transcript	65499053	65506509	1000	+	.	gene_id "MSTRG.33711"; transcript_id "MSTRG.33711.1256";
chr11	StringTie	exon	65499053	65500814	1000	+	.	gene_id "MSTRG.33711"; transcript_id "MSTRG.33711.1256"; exon_number "1";
chr11	StringTie	exon	65501278	65502393	1000	+	.	gene_id "MSTRG.33711"; transcript_id "MSTRG.33711.1256"; exon_number "2";
chr11	StringTie	exon	65502637	65506027	1000	+	.	gene_id "MSTRG.33711"; transcript_id "MSTRG.33711.1256"; exon_number "3";
chr11	StringTie	exon	65506070	65506509	1000	+	.	gene_id "MSTRG.33711"; transcript_id "MSTRG.33711.1256"; exon_number "4";
chr11	StringTie	transcript	65499053	65506573	1000	+	.	gene_id "MSTRG.33711"; transcript_id "MSTRG.33711.1257";
chr11	StringTie	exon	65499053	65499423	1000	+	.	gene_id "MSTRG.33711"; transcript_id "MSTRG.33711.1257"; exon_number "1";
chr11	StringTie	exon	65499689	65502393	1000	+	.	gene_id "MSTRG.33711"; transcript_id "MSTRG.33711.1257"; exon_number "2";
chr11	StringTie	exon	65502637	65506027	1000	+	.	gene_id "MSTRG.33711"; transcript_id "MSTRG.33711.1257"; exon_number "3";
chr11	StringTie	exon	65506070	65506573	1000	+	.	gene_id "MSTRG.33711"; transcript_id "MSTRG.33711.1257"; exon_number "4";
chr11	StringTie	transcript	65499053	65506553	1000	+	.	gene_id "MSTRG.33711"; transcript_id "MSTRG.33711.1258";
chr11	StringTie	exon	65499053	65499462	1000	+	.	gene_id "MSTRG.33711"; transcript_id "MSTRG.33711.1258"; exon_number "1";
chr11	StringTie	exon	65499513	65500814	1000	+	.	gene_id "MSTRG.33711"; transcript_id "MSTRG.33711.1258"; exon_number "2";
chr11	StringTie	exon	65500927	65502393	1000	+	.	gene_id "MSTRG.33711"; transcript_id "MSTRG.33711.1258"; exon_number "3";
chr11	StringTie	exon	65502637	65506553	1000	+	.	gene_id "MSTRG.33711"; transcript_id "MSTRG.33711.1258"; exon_number "4";
chr11	StringTie	transcript	65499053	65506512	1000	+	.	gene_id "MSTRG.33711"; transcript_id "MSTRG.33711.1259";
chr11	StringTie	exon	65499053	65499462	1000	+	.	gene_id "MSTRG.33711"; transcript_id "MSTRG.33711.1259"; exon_number "1";
chr11	StringTie	exon	65499513	65502393	1000	+	.	gene_id "MSTRG.33711"; transcript_id "MSTRG.33711.1259"; exon_number "2";
chr11	StringTie	exon	65502637	65503905	1000	+	.	gene_id "MSTRG.33711"; transcript_id "MSTRG.33711.1259"; exon_number "3";
chr11	StringTie	exon	65504133	65506512	1000	+	.	gene_id "MSTRG.33711"; transcript_id "MSTRG.33711.1259"; exon_number "4";
chr11	StringTie	transcript	65386628	65413535	1000	+	.	gene_id "MSTRG.33711"; transcript_id "MSTRG.33711.126";
chr11	StringTie	exon	65386628	65386761	1000	+	.	gene_id "MSTRG.33711"; transcript_id "MSTRG.33711.126"; exon_number "1";
chr11	StringTie	exon	65387037	65387121	1000	+	.	gene_id "MSTRG.33711"; transcript_id "MSTRG.33711.126"; exon_number "2";
chr11	StringTie	exon	65389361	65389528	1000	+	.	gene_id "MSTRG.33711"; transcript_id "MSTRG.33711.126"; exon_number "3";
chr11	StringTie	exon	65393573	65393674	1000	+	.	gene_id "MSTRG.33711"; transcript_id "MSTRG.33711.126"; exon_number "4";
chr11	StringTie	exon	65394041	65394099	1000	+	.	gene_id "MSTRG.33711"; transcript_id "MSTRG.33711.126"; exon_number "5";
chr11	StringTie	exon	65394259	65394425	1000	+	.	gene_id "MSTRG.33711"; transcript_id "MSTRG.33711.126"; exon_number "6";
chr11	StringTie	exon	65396799	65397020	1000	+	.	gene_id "MSTRG.33711"; transcript_id "MSTRG.33711.126"; exon_number "7";
chr11	StringTie	exon	65399736	65399859	1000	+	.	gene_id "MSTRG.33711"; transcript_id "MSTRG.33711.126"; exon_number "8";
chr11	StringTie	exon	65400724	65400867	1000	+	.	gene_id "MSTRG.33711"; transcript_id "MSTRG.33711.126"; exon_number "9";
chr11	StringTie	exon	65404864	65404911	1000	+	.	gene_id "MSTRG.33711"; transcript_id "MSTRG.33711.126"; exon_number "10";
chr11	StringTie	exon	65411429	65413535	1000	+	.	gene_id "MSTRG.33711"; transcript_id "MSTRG.33711.126"; exon_number "11";
chr11	StringTie	transcript	65499053	65506515	1000	+	.	gene_id "MSTRG.33711"; transcript_id "MSTRG.33711.1260";
chr11	StringTie	exon	65499053	65500579	1000	+	.	gene_id "MSTRG.33711"; transcript_id "MSTRG.33711.1260"; exon_number "1";
chr11	StringTie	exon	65500688	65502393	1000	+	.	gene_id "MSTRG.33711"; transcript_id "MSTRG.33711.1260"; exon_number "2";
chr11	StringTie	exon	65502637	65504206	1000	+	.	gene_id "MSTRG.33711"; transcript_id "MSTRG.33711.1260"; exon_number "3";
chr11	StringTie	exon	65504326	65505851	1000	+	.	gene_id "MSTRG.33711"; transcript_id "MSTRG.33711.1260"; exon_number "4";
chr11	StringTie	exon	65506260	65506515	1000	+	.	gene_id "MSTRG.33711"; transcript_id "MSTRG.33711.1260"; exon_number "5";
chr11	StringTie	transcript	65499054	65506051	1000	+	.	gene_id "MSTRG.33711"; transcript_id "MSTRG.33711.1261";
chr11	StringTie	exon	65499054	65500657	1000	+	.	gene_id "MSTRG.33711"; transcript_id "MSTRG.33711.1261"; exon_number "1";
chr11	StringTie	exon	65500696	65502486	1000	+	.	gene_id "MSTRG.33711"; transcript_id "MSTRG.33711.1261"; exon_number "2";
chr11	StringTie	exon	65503121	65506051	1000	+	.	gene_id "MSTRG.33711"; transcript_id "MSTRG.33711.1261"; exon_number "3";
chr11	StringTie	transcript	65499054	65506488	1000	+	.	gene_id "MSTRG.33711"; transcript_id "MSTRG.33711.1262";
chr11	StringTie	exon	65499054	65499305	1000	+	.	gene_id "MSTRG.33711"; transcript_id "MSTRG.33711.1262"; exon_number "1";
chr11	StringTie	exon	65499619	65506027	1000	+	.	gene_id "MSTRG.33711"; transcript_id "MSTRG.33711.1262"; exon_number "2";
chr11	StringTie	exon	65506070	65506488	1000	+	.	gene_id "MSTRG.33711"; transcript_id "MSTRG.33711.1262"; exon_number "3";
chr11	StringTie	transcript	65499055	65506468	1000	+	.	gene_id "MSTRG.33711"; transcript_id "MSTRG.33711.1263";
chr11	StringTie	exon	65499055	65500530	1000	+	.	gene_id "MSTRG.33711"; transcript_id "MSTRG.33711.1263"; exon_number "1";
chr11	StringTie	exon	65500614	65505019	1000	+	.	gene_id "MSTRG.33711"; transcript_id "MSTRG.33711.1263"; exon_number "2";
chr11	StringTie	exon	65506386	65506468	1000	+	.	gene_id "MSTRG.33711"; transcript_id "MSTRG.33711.1263"; exon_number "3";
chr11	StringTie	transcript	65499055	65506510	1000	+	.	gene_id "MSTRG.33711"; transcript_id "MSTRG.33711.1264";
chr11	StringTie	exon	65499055	65499423	1000	+	.	gene_id "MSTRG.33711"; transcript_id "MSTRG.33711.1264"; exon_number "1";
chr11	StringTie	exon	65499483	65502393	1000	+	.	gene_id "MSTRG.33711"; transcript_id "MSTRG.33711.1264"; exon_number "2";
chr11	StringTie	exon	65502637	65506510	1000	+	.	gene_id "MSTRG.33711"; transcript_id "MSTRG.33711.1264"; exon_number "3";
chr11	StringTie	transcript	65499055	65506485	1000	+	.	gene_id "MSTRG.33711"; transcript_id "MSTRG.33711.1265";
chr11	StringTie	exon	65499055	65499423	1000	+	.	gene_id "MSTRG.33711"; transcript_id "MSTRG.33711.1265"; exon_number "1";
chr11	StringTie	exon	65499513	65500530	1000	+	.	gene_id "MSTRG.33711"; transcript_id "MSTRG.33711.1265"; exon_number "2";
chr11	StringTie	exon	65500614	65502393	1000	+	.	gene_id "MSTRG.33711"; transcript_id "MSTRG.33711.1265"; exon_number "3";
chr11	StringTie	exon	65502637	65506485	1000	+	.	gene_id "MSTRG.33711"; transcript_id "MSTRG.33711.1265"; exon_number "4";
chr11	StringTie	transcript	65499055	65506485	1000	+	.	gene_id "MSTRG.33711"; transcript_id "MSTRG.33711.1266";
chr11	StringTie	exon	65499055	65499423	1000	+	.	gene_id "MSTRG.33711"; transcript_id "MSTRG.33711.1266"; exon_number "1";
chr11	StringTie	exon	65499513	65500814	1000	+	.	gene_id "MSTRG.33711"; transcript_id "MSTRG.33711.1266"; exon_number "2";
chr11	StringTie	exon	65500912	65502393	1000	+	.	gene_id "MSTRG.33711"; transcript_id "MSTRG.33711.1266"; exon_number "3";
chr11	StringTie	exon	65502637	65506485	1000	+	.	gene_id "MSTRG.33711"; transcript_id "MSTRG.33711.1266"; exon_number "4";
chr11	StringTie	transcript	65499055	65506485	1000	+	.	gene_id "MSTRG.33711"; transcript_id "MSTRG.33711.1267";
chr11	StringTie	exon	65499055	65499423	1000	+	.	gene_id "MSTRG.33711"; transcript_id "MSTRG.33711.1267"; exon_number "1";
chr11	StringTie	exon	65499513	65500814	1000	+	.	gene_id "MSTRG.33711"; transcript_id "MSTRG.33711.1267"; exon_number "2";
chr11	StringTie	exon	65501278	65502393	1000	+	.	gene_id "MSTRG.33711"; transcript_id "MSTRG.33711.1267"; exon_number "3";
chr11	StringTie	exon	65502637	65506485	1000	+	.	gene_id "MSTRG.33711"; transcript_id "MSTRG.33711.1267"; exon_number "4";
chr11	StringTie	transcript	65499055	65506512	1000	+	.	gene_id "MSTRG.33711"; transcript_id "MSTRG.33711.1268";
chr11	StringTie	exon	65499055	65500530	1000	+	.	gene_id "MSTRG.33711"; transcript_id "MSTRG.33711.1268"; exon_number "1";
chr11	StringTie	exon	65500614	65500995	1000	+	.	gene_id "MSTRG.33711"; transcript_id "MSTRG.33711.1268"; exon_number "2";
chr11	StringTie	exon	65501278	65502486	1000	+	.	gene_id "MSTRG.33711"; transcript_id "MSTRG.33711.1268"; exon_number "3";
chr11	StringTie	exon	65502637	65506512	1000	+	.	gene_id "MSTRG.33711"; transcript_id "MSTRG.33711.1268"; exon_number "4";
chr11	StringTie	transcript	65499055	65506516	1000	+	.	gene_id "MSTRG.33711"; transcript_id "MSTRG.33711.1269";
chr11	StringTie	exon	65499055	65500530	1000	+	.	gene_id "MSTRG.33711"; transcript_id "MSTRG.33711.1269"; exon_number "1";
chr11	StringTie	exon	65500614	65503120	1000	+	.	gene_id "MSTRG.33711"; transcript_id "MSTRG.33711.1269"; exon_number "2";
chr11	StringTie	exon	65503729	65505662	1000	+	.	gene_id "MSTRG.33711"; transcript_id "MSTRG.33711.1269"; exon_number "3";
chr11	StringTie	exon	65506386	65506516	1000	+	.	gene_id "MSTRG.33711"; transcript_id "MSTRG.33711.1269"; exon_number "4";
chr11	StringTie	transcript	65386628	65413787	1000	+	.	gene_id "MSTRG.33711"; transcript_id "MSTRG.33711.127";
chr11	StringTie	exon	65386628	65386761	1000	+	.	gene_id "MSTRG.33711"; transcript_id "MSTRG.33711.127"; exon_number "1";
chr11	StringTie	exon	65387037	65387121	1000	+	.	gene_id "MSTRG.33711"; transcript_id "MSTRG.33711.127"; exon_number "2";
chr11	StringTie	exon	65389361	65389528	1000	+	.	gene_id "MSTRG.33711"; transcript_id "MSTRG.33711.127"; exon_number "3";
chr11	StringTie	exon	65393573	65393674	1000	+	.	gene_id "MSTRG.33711"; transcript_id "MSTRG.33711.127"; exon_number "4";
chr11	StringTie	exon	65394041	65394099	1000	+	.	gene_id "MSTRG.33711"; transcript_id "MSTRG.33711.127"; exon_number "5";
chr11	StringTie	exon	65394259	65394425	1000	+	.	gene_id "MSTRG.33711"; transcript_id "MSTRG.33711.127"; exon_number "6";
chr11	StringTie	exon	65396799	65397020	1000	+	.	gene_id "MSTRG.33711"; transcript_id "MSTRG.33711.127"; exon_number "7";
chr11	StringTie	exon	65397328	65398472	1000	+	.	gene_id "MSTRG.33711"; transcript_id "MSTRG.33711.127"; exon_number "8";
chr11	StringTie	exon	65399736	65399859	1000	+	.	gene_id "MSTRG.33711"; transcript_id "MSTRG.33711.127"; exon_number "9";
chr11	StringTie	exon	65400724	65400867	1000	+	.	gene_id "MSTRG.33711"; transcript_id "MSTRG.33711.127"; exon_number "10";
chr11	StringTie	exon	65404864	65411966	1000	+	.	gene_id "MSTRG.33711"; transcript_id "MSTRG.33711.127"; exon_number "11";
chr11	StringTie	exon	65412069	65413787	1000	+	.	gene_id "MSTRG.33711"; transcript_id "MSTRG.33711.127"; exon_number "12";
chr11	StringTie	transcript	65499055	65506512	1000	+	.	gene_id "MSTRG.33711"; transcript_id "MSTRG.33711.1270";
chr11	StringTie	exon	65499055	65500398	1000	+	.	gene_id "MSTRG.33711"; transcript_id "MSTRG.33711.1270"; exon_number "1";
chr11	StringTie	exon	65500537	65500995	1000	+	.	gene_id "MSTRG.33711"; transcript_id "MSTRG.33711.1270"; exon_number "2";
chr11	StringTie	exon	65501278	65502393	1000	+	.	gene_id "MSTRG.33711"; transcript_id "MSTRG.33711.1270"; exon_number "3";
chr11	StringTie	exon	65502637	65506027	1000	+	.	gene_id "MSTRG.33711"; transcript_id "MSTRG.33711.1270"; exon_number "4";
chr11	StringTie	exon	65506070	65506512	1000	+	.	gene_id "MSTRG.33711"; transcript_id "MSTRG.33711.1270"; exon_number "5";
chr11	StringTie	transcript	65499055	65506485	1000	+	.	gene_id "MSTRG.33711"; transcript_id "MSTRG.33711.1271";
chr11	StringTie	exon	65499055	65499423	1000	+	.	gene_id "MSTRG.33711"; transcript_id "MSTRG.33711.1271"; exon_number "1";
chr11	StringTie	exon	65499513	65500530	1000	+	.	gene_id "MSTRG.33711"; transcript_id "MSTRG.33711.1271"; exon_number "2";
chr11	StringTie	exon	65500614	65501082	1000	+	.	gene_id "MSTRG.33711"; transcript_id "MSTRG.33711.1271"; exon_number "3";
chr11	StringTie	exon	65501278	65501437	1000	+	.	gene_id "MSTRG.33711"; transcript_id "MSTRG.33711.1271"; exon_number "4";
chr11	StringTie	exon	65501582	65502393	1000	+	.	gene_id "MSTRG.33711"; transcript_id "MSTRG.33711.1271"; exon_number "5";
chr11	StringTie	exon	65502637	65503931	1000	+	.	gene_id "MSTRG.33711"; transcript_id "MSTRG.33711.1271"; exon_number "6";
chr11	StringTie	exon	65504326	65506485	1000	+	.	gene_id "MSTRG.33711"; transcript_id "MSTRG.33711.1271"; exon_number "7";
chr11	StringTie	transcript	65499056	65506469	1000	+	.	gene_id "MSTRG.33711"; transcript_id "MSTRG.33711.1272";
chr11	StringTie	exon	65499056	65503931	1000	+	.	gene_id "MSTRG.33711"; transcript_id "MSTRG.33711.1272"; exon_number "1";
chr11	StringTie	exon	65504335	65506469	1000	+	.	gene_id "MSTRG.33711"; transcript_id "MSTRG.33711.1272"; exon_number "2";
chr11	StringTie	transcript	65499056	65506510	1000	+	.	gene_id "MSTRG.33711"; transcript_id "MSTRG.33711.1273";
chr11	StringTie	exon	65499056	65502727	1000	+	.	gene_id "MSTRG.33711"; transcript_id "MSTRG.33711.1273"; exon_number "1";
chr11	StringTie	exon	65503121	65505662	1000	+	.	gene_id "MSTRG.33711"; transcript_id "MSTRG.33711.1273"; exon_number "2";
chr11	StringTie	exon	65506386	65506510	1000	+	.	gene_id "MSTRG.33711"; transcript_id "MSTRG.33711.1273"; exon_number "3";
chr11	StringTie	transcript	65499056	65506469	1000	+	.	gene_id "MSTRG.33711"; transcript_id "MSTRG.33711.1274";
chr11	StringTie	exon	65499056	65500814	1000	+	.	gene_id "MSTRG.33711"; transcript_id "MSTRG.33711.1274"; exon_number "1";
chr11	StringTie	exon	65500912	65502393	1000	+	.	gene_id "MSTRG.33711"; transcript_id "MSTRG.33711.1274"; exon_number "2";
chr11	StringTie	exon	65502637	65505278	1000	+	.	gene_id "MSTRG.33711"; transcript_id "MSTRG.33711.1274"; exon_number "3";
chr11	StringTie	exon	65505513	65506469	1000	+	.	gene_id "MSTRG.33711"; transcript_id "MSTRG.33711.1274"; exon_number "4";
chr11	StringTie	transcript	65499057	65506462	1000	+	.	gene_id "MSTRG.33711"; transcript_id "MSTRG.33711.1275";
chr11	StringTie	exon	65499057	65502374	1000	+	.	gene_id "MSTRG.33711"; transcript_id "MSTRG.33711.1275"; exon_number "1";
chr11	StringTie	exon	65502637	65506462	1000	+	.	gene_id "MSTRG.33711"; transcript_id "MSTRG.33711.1275"; exon_number "2";
chr11	StringTie	transcript	65499057	65506480	1000	+	.	gene_id "MSTRG.33711"; transcript_id "MSTRG.33711.1276";
chr11	StringTie	exon	65499057	65500657	1000	+	.	gene_id "MSTRG.33711"; transcript_id "MSTRG.33711.1276"; exon_number "1";
chr11	StringTie	exon	65500696	65501780	1000	+	.	gene_id "MSTRG.33711"; transcript_id "MSTRG.33711.1276"; exon_number "2";
chr11	StringTie	exon	65502290	65506480	1000	+	.	gene_id "MSTRG.33711"; transcript_id "MSTRG.33711.1276"; exon_number "3";
chr11	StringTie	transcript	65499058	65506510	1000	+	.	gene_id "MSTRG.33711"; transcript_id "MSTRG.33711.1277";
chr11	StringTie	exon	65499058	65500814	1000	+	.	gene_id "MSTRG.33711"; transcript_id "MSTRG.33711.1277"; exon_number "1";
chr11	StringTie	exon	65500912	65502393	1000	+	.	gene_id "MSTRG.33711"; transcript_id "MSTRG.33711.1277"; exon_number "2";
chr11	StringTie	exon	65502637	65503905	1000	+	.	gene_id "MSTRG.33711"; transcript_id "MSTRG.33711.1277"; exon_number "3";
chr11	StringTie	exon	65504133	65504212	1000	+	.	gene_id "MSTRG.33711"; transcript_id "MSTRG.33711.1277"; exon_number "4";
chr11	StringTie	exon	65504326	65505662	1000	+	.	gene_id "MSTRG.33711"; transcript_id "MSTRG.33711.1277"; exon_number "5";
chr11	StringTie	exon	65506386	65506510	1000	+	.	gene_id "MSTRG.33711"; transcript_id "MSTRG.33711.1277"; exon_number "6";
chr11	StringTie	transcript	65499060	65506426	1000	+	.	gene_id "MSTRG.33711"; transcript_id "MSTRG.33711.1278";
chr11	StringTie	exon	65499060	65502393	1000	+	.	gene_id "MSTRG.33711"; transcript_id "MSTRG.33711.1278"; exon_number "1";
chr11	StringTie	exon	65502637	65503905	1000	+	.	gene_id "MSTRG.33711"; transcript_id "MSTRG.33711.1278"; exon_number "2";
chr11	StringTie	exon	65504133	65506426	1000	+	.	gene_id "MSTRG.33711"; transcript_id "MSTRG.33711.1278"; exon_number "3";
chr11	StringTie	transcript	65499060	65506464	1000	+	.	gene_id "MSTRG.33711"; transcript_id "MSTRG.33711.1279";
chr11	StringTie	exon	65499060	65505019	1000	+	.	gene_id "MSTRG.33711"; transcript_id "MSTRG.33711.1279"; exon_number "1";
chr11	StringTie	exon	65505187	65505278	1000	+	.	gene_id "MSTRG.33711"; transcript_id "MSTRG.33711.1279"; exon_number "2";
chr11	StringTie	exon	65506386	65506464	1000	+	.	gene_id "MSTRG.33711"; transcript_id "MSTRG.33711.1279"; exon_number "3";
chr11	StringTie	transcript	65386629	65445407	1000	+	.	gene_id "MSTRG.33711"; transcript_id "MSTRG.33711.128";
chr11	StringTie	exon	65386629	65386761	1000	+	.	gene_id "MSTRG.33711"; transcript_id "MSTRG.33711.128"; exon_number "1";
chr11	StringTie	exon	65387037	65387241	1000	+	.	gene_id "MSTRG.33711"; transcript_id "MSTRG.33711.128"; exon_number "2";
chr11	StringTie	exon	65389361	65389528	1000	+	.	gene_id "MSTRG.33711"; transcript_id "MSTRG.33711.128"; exon_number "3";
chr11	StringTie	exon	65393573	65394099	1000	+	.	gene_id "MSTRG.33711"; transcript_id "MSTRG.33711.128"; exon_number "4";
chr11	StringTie	exon	65394259	65394425	1000	+	.	gene_id "MSTRG.33711"; transcript_id "MSTRG.33711.128"; exon_number "5";
chr11	StringTie	exon	65396799	65397020	1000	+	.	gene_id "MSTRG.33711"; transcript_id "MSTRG.33711.128"; exon_number "6";
chr11	StringTie	exon	65399736	65399859	1000	+	.	gene_id "MSTRG.33711"; transcript_id "MSTRG.33711.128"; exon_number "7";
chr11	StringTie	exon	65400724	65400867	1000	+	.	gene_id "MSTRG.33711"; transcript_id "MSTRG.33711.128"; exon_number "8";
chr11	StringTie	exon	65404864	65423125	1000	+	.	gene_id "MSTRG.33711"; transcript_id "MSTRG.33711.128"; exon_number "9";
chr11	StringTie	exon	65423159	65423383	1000	+	.	gene_id "MSTRG.33711"; transcript_id "MSTRG.33711.128"; exon_number "10";
chr11	StringTie	exon	65423627	65424864	1000	+	.	gene_id "MSTRG.33711"; transcript_id "MSTRG.33711.128"; exon_number "11";
chr11	StringTie	exon	65424892	65445407	1000	+	.	gene_id "MSTRG.33711"; transcript_id "MSTRG.33711.128"; exon_number "12";
chr11	StringTie	transcript	65499062	65506516	1000	+	.	gene_id "MSTRG.33711"; transcript_id "MSTRG.33711.1280";
chr11	StringTie	exon	65499062	65500814	1000	+	.	gene_id "MSTRG.33711"; transcript_id "MSTRG.33711.1280"; exon_number "1";
chr11	StringTie	exon	65500912	65501780	1000	+	.	gene_id "MSTRG.33711"; transcript_id "MSTRG.33711.1280"; exon_number "2";
chr11	StringTie	exon	65502290	65502486	1000	+	.	gene_id "MSTRG.33711"; transcript_id "MSTRG.33711.1280"; exon_number "3";
chr11	StringTie	exon	65503117	65506516	1000	+	.	gene_id "MSTRG.33711"; transcript_id "MSTRG.33711.1280"; exon_number "4";
chr11	StringTie	transcript	65499064	65506540	1000	+	.	gene_id "MSTRG.33711"; transcript_id "MSTRG.33711.1281";
chr11	StringTie	exon	65499064	65500814	1000	+	.	gene_id "MSTRG.33711"; transcript_id "MSTRG.33711.1281"; exon_number "1";
chr11	StringTie	exon	65500912	65502715	1000	+	.	gene_id "MSTRG.33711"; transcript_id "MSTRG.33711.1281"; exon_number "2";
chr11	StringTie	exon	65503117	65504206	1000	+	.	gene_id "MSTRG.33711"; transcript_id "MSTRG.33711.1281"; exon_number "3";
chr11	StringTie	exon	65504326	65505019	1000	+	.	gene_id "MSTRG.33711"; transcript_id "MSTRG.33711.1281"; exon_number "4";
chr11	StringTie	exon	65506386	65506540	1000	+	.	gene_id "MSTRG.33711"; transcript_id "MSTRG.33711.1281"; exon_number "5";
chr11	StringTie	transcript	65386630	65445517	1000	+	.	gene_id "MSTRG.33711"; transcript_id "MSTRG.33711.129";
chr11	StringTie	exon	65386630	65386761	1000	+	.	gene_id "MSTRG.33711"; transcript_id "MSTRG.33711.129"; exon_number "1";
chr11	StringTie	exon	65387037	65387121	1000	+	.	gene_id "MSTRG.33711"; transcript_id "MSTRG.33711.129"; exon_number "2";
chr11	StringTie	exon	65389361	65389528	1000	+	.	gene_id "MSTRG.33711"; transcript_id "MSTRG.33711.129"; exon_number "3";
chr11	StringTie	exon	65394041	65394099	1000	+	.	gene_id "MSTRG.33711"; transcript_id "MSTRG.33711.129"; exon_number "4";
chr11	StringTie	exon	65394259	65394425	1000	+	.	gene_id "MSTRG.33711"; transcript_id "MSTRG.33711.129"; exon_number "5";
chr11	StringTie	exon	65396799	65397020	1000	+	.	gene_id "MSTRG.33711"; transcript_id "MSTRG.33711.129"; exon_number "6";
chr11	StringTie	exon	65399736	65399859	1000	+	.	gene_id "MSTRG.33711"; transcript_id "MSTRG.33711.129"; exon_number "7";
chr11	StringTie	exon	65400724	65400867	1000	+	.	gene_id "MSTRG.33711"; transcript_id "MSTRG.33711.129"; exon_number "8";
chr11	StringTie	exon	65404864	65405068	1000	+	.	gene_id "MSTRG.33711"; transcript_id "MSTRG.33711.129"; exon_number "9";
chr11	StringTie	exon	65411242	65411966	1000	+	.	gene_id "MSTRG.33711"; transcript_id "MSTRG.33711.129"; exon_number "10";
chr11	StringTie	exon	65412368	65419001	1000	+	.	gene_id "MSTRG.33711"; transcript_id "MSTRG.33711.129"; exon_number "11";
chr11	StringTie	exon	65419499	65421753	1000	+	.	gene_id "MSTRG.33711"; transcript_id "MSTRG.33711.129"; exon_number "12";
chr11	StringTie	exon	65421999	65423383	1000	+	.	gene_id "MSTRG.33711"; transcript_id "MSTRG.33711.129"; exon_number "13";
chr11	StringTie	exon	65423627	65445517	1000	+	.	gene_id "MSTRG.33711"; transcript_id "MSTRG.33711.129"; exon_number "14";
chr11	StringTie	transcript	65383057	65413532	1000	+	.	gene_id "MSTRG.33711"; transcript_id "MSTRG.33711.13";
chr11	StringTie	exon	65383057	65383476	1000	+	.	gene_id "MSTRG.33711"; transcript_id "MSTRG.33711.13"; exon_number "1";
chr11	StringTie	exon	65386074	65387121	1000	+	.	gene_id "MSTRG.33711"; transcript_id "MSTRG.33711.13"; exon_number "2";
chr11	StringTie	exon	65389361	65389528	1000	+	.	gene_id "MSTRG.33711"; transcript_id "MSTRG.33711.13"; exon_number "3";
chr11	StringTie	exon	65393573	65393674	1000	+	.	gene_id "MSTRG.33711"; transcript_id "MSTRG.33711.13"; exon_number "4";
chr11	StringTie	exon	65394041	65394099	1000	+	.	gene_id "MSTRG.33711"; transcript_id "MSTRG.33711.13"; exon_number "5";
chr11	StringTie	exon	65394259	65394425	1000	+	.	gene_id "MSTRG.33711"; transcript_id "MSTRG.33711.13"; exon_number "6";
chr11	StringTie	exon	65396799	65397020	1000	+	.	gene_id "MSTRG.33711"; transcript_id "MSTRG.33711.13"; exon_number "7";
chr11	StringTie	exon	65399736	65399859	1000	+	.	gene_id "MSTRG.33711"; transcript_id "MSTRG.33711.13"; exon_number "8";
chr11	StringTie	exon	65400724	65400867	1000	+	.	gene_id "MSTRG.33711"; transcript_id "MSTRG.33711.13"; exon_number "9";
chr11	StringTie	exon	65402023	65402117	1000	+	.	gene_id "MSTRG.33711"; transcript_id "MSTRG.33711.13"; exon_number "10";
chr11	StringTie	exon	65404864	65405068	1000	+	.	gene_id "MSTRG.33711"; transcript_id "MSTRG.33711.13"; exon_number "11";
chr11	StringTie	exon	65411242	65413532	1000	+	.	gene_id "MSTRG.33711"; transcript_id "MSTRG.33711.13"; exon_number "12";
chr11	StringTie	transcript	65386630	65413615	1000	+	.	gene_id "MSTRG.33711"; transcript_id "MSTRG.33711.130";
chr11	StringTie	exon	65386630	65386761	1000	+	.	gene_id "MSTRG.33711"; transcript_id "MSTRG.33711.130"; exon_number "1";
chr11	StringTie	exon	65387037	65387121	1000	+	.	gene_id "MSTRG.33711"; transcript_id "MSTRG.33711.130"; exon_number "2";
chr11	StringTie	exon	65389385	65389528	1000	+	.	gene_id "MSTRG.33711"; transcript_id "MSTRG.33711.130"; exon_number "3";
chr11	StringTie	exon	65393510	65393674	1000	+	.	gene_id "MSTRG.33711"; transcript_id "MSTRG.33711.130"; exon_number "4";
chr11	StringTie	exon	65394041	65394099	1000	+	.	gene_id "MSTRG.33711"; transcript_id "MSTRG.33711.130"; exon_number "5";
chr11	StringTie	exon	65394259	65394425	1000	+	.	gene_id "MSTRG.33711"; transcript_id "MSTRG.33711.130"; exon_number "6";
chr11	StringTie	exon	65396799	65397020	1000	+	.	gene_id "MSTRG.33711"; transcript_id "MSTRG.33711.130"; exon_number "7";
chr11	StringTie	exon	65399736	65399859	1000	+	.	gene_id "MSTRG.33711"; transcript_id "MSTRG.33711.130"; exon_number "8";
chr11	StringTie	exon	65400724	65400867	1000	+	.	gene_id "MSTRG.33711"; transcript_id "MSTRG.33711.130"; exon_number "9";
chr11	StringTie	exon	65404864	65406668	1000	+	.	gene_id "MSTRG.33711"; transcript_id "MSTRG.33711.130"; exon_number "10";
chr11	StringTie	exon	65408310	65413615	1000	+	.	gene_id "MSTRG.33711"; transcript_id "MSTRG.33711.130"; exon_number "11";
chr11	StringTie	transcript	65386630	65413760	1000	+	.	gene_id "MSTRG.33711"; transcript_id "MSTRG.33711.131";
chr11	StringTie	exon	65386630	65386761	1000	+	.	gene_id "MSTRG.33711"; transcript_id "MSTRG.33711.131"; exon_number "1";
chr11	StringTie	exon	65387037	65387121	1000	+	.	gene_id "MSTRG.33711"; transcript_id "MSTRG.33711.131"; exon_number "2";
chr11	StringTie	exon	65389385	65389528	1000	+	.	gene_id "MSTRG.33711"; transcript_id "MSTRG.33711.131"; exon_number "3";
chr11	StringTie	exon	65393573	65393674	1000	+	.	gene_id "MSTRG.33711"; transcript_id "MSTRG.33711.131"; exon_number "4";
chr11	StringTie	exon	65394041	65394099	1000	+	.	gene_id "MSTRG.33711"; transcript_id "MSTRG.33711.131"; exon_number "5";
chr11	StringTie	exon	65394259	65394425	1000	+	.	gene_id "MSTRG.33711"; transcript_id "MSTRG.33711.131"; exon_number "6";
chr11	StringTie	exon	65396799	65397020	1000	+	.	gene_id "MSTRG.33711"; transcript_id "MSTRG.33711.131"; exon_number "7";
chr11	StringTie	exon	65399736	65399859	1000	+	.	gene_id "MSTRG.33711"; transcript_id "MSTRG.33711.131"; exon_number "8";
chr11	StringTie	exon	65400751	65400867	1000	+	.	gene_id "MSTRG.33711"; transcript_id "MSTRG.33711.131"; exon_number "9";
chr11	StringTie	exon	65404864	65405068	1000	+	.	gene_id "MSTRG.33711"; transcript_id "MSTRG.33711.131"; exon_number "10";
chr11	StringTie	exon	65411242	65413760	1000	+	.	gene_id "MSTRG.33711"; transcript_id "MSTRG.33711.131"; exon_number "11";
chr11	StringTie	transcript	65386631	65445407	1000	+	.	gene_id "MSTRG.33711"; transcript_id "MSTRG.33711.132";
chr11	StringTie	exon	65386631	65386761	1000	+	.	gene_id "MSTRG.33711"; transcript_id "MSTRG.33711.132"; exon_number "1";
chr11	StringTie	exon	65387037	65387121	1000	+	.	gene_id "MSTRG.33711"; transcript_id "MSTRG.33711.132"; exon_number "2";
chr11	StringTie	exon	65389361	65389528	1000	+	.	gene_id "MSTRG.33711"; transcript_id "MSTRG.33711.132"; exon_number "3";
chr11	StringTie	exon	65393573	65393953	1000	+	.	gene_id "MSTRG.33711"; transcript_id "MSTRG.33711.132"; exon_number "4";
chr11	StringTie	exon	65394041	65394099	1000	+	.	gene_id "MSTRG.33711"; transcript_id "MSTRG.33711.132"; exon_number "5";
chr11	StringTie	exon	65394259	65394425	1000	+	.	gene_id "MSTRG.33711"; transcript_id "MSTRG.33711.132"; exon_number "6";
chr11	StringTie	exon	65415220	65416769	1000	+	.	gene_id "MSTRG.33711"; transcript_id "MSTRG.33711.132"; exon_number "7";
chr11	StringTie	exon	65421999	65423383	1000	+	.	gene_id "MSTRG.33711"; transcript_id "MSTRG.33711.132"; exon_number "8";
chr11	StringTie	exon	65423627	65445407	1000	+	.	gene_id "MSTRG.33711"; transcript_id "MSTRG.33711.132"; exon_number "9";
chr11	StringTie	transcript	65386631	65413532	1000	+	.	gene_id "MSTRG.33711"; transcript_id "MSTRG.33711.133";
chr11	StringTie	exon	65386631	65386761	1000	+	.	gene_id "MSTRG.33711"; transcript_id "MSTRG.33711.133"; exon_number "1";
chr11	StringTie	exon	65387037	65387241	1000	+	.	gene_id "MSTRG.33711"; transcript_id "MSTRG.33711.133"; exon_number "2";
chr11	StringTie	exon	65389361	65389528	1000	+	.	gene_id "MSTRG.33711"; transcript_id "MSTRG.33711.133"; exon_number "3";
chr11	StringTie	exon	65393573	65393953	1000	+	.	gene_id "MSTRG.33711"; transcript_id "MSTRG.33711.133"; exon_number "4";
chr11	StringTie	exon	65394041	65394099	1000	+	.	gene_id "MSTRG.33711"; transcript_id "MSTRG.33711.133"; exon_number "5";
chr11	StringTie	exon	65394259	65394425	1000	+	.	gene_id "MSTRG.33711"; transcript_id "MSTRG.33711.133"; exon_number "6";
chr11	StringTie	exon	65396799	65397020	1000	+	.	gene_id "MSTRG.33711"; transcript_id "MSTRG.33711.133"; exon_number "7";
chr11	StringTie	exon	65399736	65399859	1000	+	.	gene_id "MSTRG.33711"; transcript_id "MSTRG.33711.133"; exon_number "8";
chr11	StringTie	exon	65400724	65400867	1000	+	.	gene_id "MSTRG.33711"; transcript_id "MSTRG.33711.133"; exon_number "9";
chr11	StringTie	exon	65404864	65405336	1000	+	.	gene_id "MSTRG.33711"; transcript_id "MSTRG.33711.133"; exon_number "10";
chr11	StringTie	exon	65411242	65413532	1000	+	.	gene_id "MSTRG.33711"; transcript_id "MSTRG.33711.133"; exon_number "11";
chr11	StringTie	transcript	65386632	65413542	1000	+	.	gene_id "MSTRG.33711"; transcript_id "MSTRG.33711.134";
chr11	StringTie	exon	65386632	65386761	1000	+	.	gene_id "MSTRG.33711"; transcript_id "MSTRG.33711.134"; exon_number "1";
chr11	StringTie	exon	65387037	65387121	1000	+	.	gene_id "MSTRG.33711"; transcript_id "MSTRG.33711.134"; exon_number "2";
chr11	StringTie	exon	65389361	65389528	1000	+	.	gene_id "MSTRG.33711"; transcript_id "MSTRG.33711.134"; exon_number "3";
chr11	StringTie	exon	65393573	65393948	1000	+	.	gene_id "MSTRG.33711"; transcript_id "MSTRG.33711.134"; exon_number "4";
chr11	StringTie	exon	65394041	65394099	1000	+	.	gene_id "MSTRG.33711"; transcript_id "MSTRG.33711.134"; exon_number "5";
chr11	StringTie	exon	65394259	65394425	1000	+	.	gene_id "MSTRG.33711"; transcript_id "MSTRG.33711.134"; exon_number "6";
chr11	StringTie	exon	65396799	65397020	1000	+	.	gene_id "MSTRG.33711"; transcript_id "MSTRG.33711.134"; exon_number "7";
chr11	StringTie	exon	65399736	65400867	1000	+	.	gene_id "MSTRG.33711"; transcript_id "MSTRG.33711.134"; exon_number "8";
chr11	StringTie	exon	65404864	65405068	1000	+	.	gene_id "MSTRG.33711"; transcript_id "MSTRG.33711.134"; exon_number "9";
chr11	StringTie	exon	65411242	65413542	1000	+	.	gene_id "MSTRG.33711"; transcript_id "MSTRG.33711.134"; exon_number "10";
chr11	StringTie	transcript	65386634	65413527	1000	+	.	gene_id "MSTRG.33711"; transcript_id "MSTRG.33711.135";
chr11	StringTie	exon	65386634	65386761	1000	+	.	gene_id "MSTRG.33711"; transcript_id "MSTRG.33711.135"; exon_number "1";
chr11	StringTie	exon	65387037	65387121	1000	+	.	gene_id "MSTRG.33711"; transcript_id "MSTRG.33711.135"; exon_number "2";
chr11	StringTie	exon	65389385	65389528	1000	+	.	gene_id "MSTRG.33711"; transcript_id "MSTRG.33711.135"; exon_number "3";
chr11	StringTie	exon	65393573	65394099	1000	+	.	gene_id "MSTRG.33711"; transcript_id "MSTRG.33711.135"; exon_number "4";
chr11	StringTie	exon	65394259	65394425	1000	+	.	gene_id "MSTRG.33711"; transcript_id "MSTRG.33711.135"; exon_number "5";
chr11	StringTie	exon	65395469	65397020	1000	+	.	gene_id "MSTRG.33711"; transcript_id "MSTRG.33711.135"; exon_number "6";
chr11	StringTie	exon	65399736	65400867	1000	+	.	gene_id "MSTRG.33711"; transcript_id "MSTRG.33711.135"; exon_number "7";
chr11	StringTie	exon	65404864	65413527	1000	+	.	gene_id "MSTRG.33711"; transcript_id "MSTRG.33711.135"; exon_number "8";
chr11	StringTie	transcript	65386634	65413527	1000	+	.	gene_id "MSTRG.33711"; transcript_id "MSTRG.33711.136";
chr11	StringTie	exon	65386634	65386761	1000	+	.	gene_id "MSTRG.33711"; transcript_id "MSTRG.33711.136"; exon_number "1";
chr11	StringTie	exon	65387037	65387241	1000	+	.	gene_id "MSTRG.33711"; transcript_id "MSTRG.33711.136"; exon_number "2";
chr11	StringTie	exon	65389361	65389528	1000	+	.	gene_id "MSTRG.33711"; transcript_id "MSTRG.33711.136"; exon_number "3";
chr11	StringTie	exon	65393573	65393953	1000	+	.	gene_id "MSTRG.33711"; transcript_id "MSTRG.33711.136"; exon_number "4";
chr11	StringTie	exon	65394041	65394099	1000	+	.	gene_id "MSTRG.33711"; transcript_id "MSTRG.33711.136"; exon_number "5";
chr11	StringTie	exon	65394259	65394425	1000	+	.	gene_id "MSTRG.33711"; transcript_id "MSTRG.33711.136"; exon_number "6";
chr11	StringTie	exon	65395469	65395641	1000	+	.	gene_id "MSTRG.33711"; transcript_id "MSTRG.33711.136"; exon_number "7";
chr11	StringTie	exon	65396799	65397020	1000	+	.	gene_id "MSTRG.33711"; transcript_id "MSTRG.33711.136"; exon_number "8";
chr11	StringTie	exon	65399736	65399859	1000	+	.	gene_id "MSTRG.33711"; transcript_id "MSTRG.33711.136"; exon_number "9";
chr11	StringTie	exon	65400724	65400867	1000	+	.	gene_id "MSTRG.33711"; transcript_id "MSTRG.33711.136"; exon_number "10";
chr11	StringTie	exon	65404864	65405068	1000	+	.	gene_id "MSTRG.33711"; transcript_id "MSTRG.33711.136"; exon_number "11";
chr11	StringTie	exon	65411242	65411966	1000	+	.	gene_id "MSTRG.33711"; transcript_id "MSTRG.33711.136"; exon_number "12";
chr11	StringTie	exon	65412368	65413527	1000	+	.	gene_id "MSTRG.33711"; transcript_id "MSTRG.33711.136"; exon_number "13";
chr11	StringTie	transcript	65386637	65413621	1000	+	.	gene_id "MSTRG.33711"; transcript_id "MSTRG.33711.137";
chr11	StringTie	exon	65386637	65386761	1000	+	.	gene_id "MSTRG.33711"; transcript_id "MSTRG.33711.137"; exon_number "1";
chr11	StringTie	exon	65387037	65387121	1000	+	.	gene_id "MSTRG.33711"; transcript_id "MSTRG.33711.137"; exon_number "2";
chr11	StringTie	exon	65393573	65393674	1000	+	.	gene_id "MSTRG.33711"; transcript_id "MSTRG.33711.137"; exon_number "3";
chr11	StringTie	exon	65394041	65394099	1000	+	.	gene_id "MSTRG.33711"; transcript_id "MSTRG.33711.137"; exon_number "4";
chr11	StringTie	exon	65394259	65394425	1000	+	.	gene_id "MSTRG.33711"; transcript_id "MSTRG.33711.137"; exon_number "5";
chr11	StringTie	exon	65396799	65397020	1000	+	.	gene_id "MSTRG.33711"; transcript_id "MSTRG.33711.137"; exon_number "6";
chr11	StringTie	exon	65399736	65399859	1000	+	.	gene_id "MSTRG.33711"; transcript_id "MSTRG.33711.137"; exon_number "7";
chr11	StringTie	exon	65400751	65400867	1000	+	.	gene_id "MSTRG.33711"; transcript_id "MSTRG.33711.137"; exon_number "8";
chr11	StringTie	exon	65404864	65405068	1000	+	.	gene_id "MSTRG.33711"; transcript_id "MSTRG.33711.137"; exon_number "9";
chr11	StringTie	exon	65411242	65413621	1000	+	.	gene_id "MSTRG.33711"; transcript_id "MSTRG.33711.137"; exon_number "10";
chr11	StringTie	transcript	65386637	65447940	1000	+	.	gene_id "MSTRG.33711"; transcript_id "MSTRG.33711.138";
chr11	StringTie	exon	65386637	65386761	1000	+	.	gene_id "MSTRG.33711"; transcript_id "MSTRG.33711.138"; exon_number "1";
chr11	StringTie	exon	65387037	65387121	1000	+	.	gene_id "MSTRG.33711"; transcript_id "MSTRG.33711.138"; exon_number "2";
chr11	StringTie	exon	65393573	65393674	1000	+	.	gene_id "MSTRG.33711"; transcript_id "MSTRG.33711.138"; exon_number "3";
chr11	StringTie	exon	65394041	65394099	1000	+	.	gene_id "MSTRG.33711"; transcript_id "MSTRG.33711.138"; exon_number "4";
chr11	StringTie	exon	65394259	65394425	1000	+	.	gene_id "MSTRG.33711"; transcript_id "MSTRG.33711.138"; exon_number "5";
chr11	StringTie	exon	65396799	65397020	1000	+	.	gene_id "MSTRG.33711"; transcript_id "MSTRG.33711.138"; exon_number "6";
chr11	StringTie	exon	65399736	65399859	1000	+	.	gene_id "MSTRG.33711"; transcript_id "MSTRG.33711.138"; exon_number "7";
chr11	StringTie	exon	65400724	65400867	1000	+	.	gene_id "MSTRG.33711"; transcript_id "MSTRG.33711.138"; exon_number "8";
chr11	StringTie	exon	65404864	65405068	1000	+	.	gene_id "MSTRG.33711"; transcript_id "MSTRG.33711.138"; exon_number "9";
chr11	StringTie	exon	65411242	65416769	1000	+	.	gene_id "MSTRG.33711"; transcript_id "MSTRG.33711.138"; exon_number "10";
chr11	StringTie	exon	65419499	65423383	1000	+	.	gene_id "MSTRG.33711"; transcript_id "MSTRG.33711.138"; exon_number "11";
chr11	StringTie	exon	65423627	65444902	1000	+	.	gene_id "MSTRG.33711"; transcript_id "MSTRG.33711.138"; exon_number "12";
chr11	StringTie	exon	65446812	65447940	1000	+	.	gene_id "MSTRG.33711"; transcript_id "MSTRG.33711.138"; exon_number "13";
chr11	StringTie	transcript	65386637	65413610	1000	+	.	gene_id "MSTRG.33711"; transcript_id "MSTRG.33711.139";
chr11	StringTie	exon	65386637	65386761	1000	+	.	gene_id "MSTRG.33711"; transcript_id "MSTRG.33711.139"; exon_number "1";
chr11	StringTie	exon	65387037	65387121	1000	+	.	gene_id "MSTRG.33711"; transcript_id "MSTRG.33711.139"; exon_number "2";
chr11	StringTie	exon	65389361	65393674	1000	+	.	gene_id "MSTRG.33711"; transcript_id "MSTRG.33711.139"; exon_number "3";
chr11	StringTie	exon	65394041	65394099	1000	+	.	gene_id "MSTRG.33711"; transcript_id "MSTRG.33711.139"; exon_number "4";
chr11	StringTie	exon	65394259	65394425	1000	+	.	gene_id "MSTRG.33711"; transcript_id "MSTRG.33711.139"; exon_number "5";
chr11	StringTie	exon	65396799	65398472	1000	+	.	gene_id "MSTRG.33711"; transcript_id "MSTRG.33711.139"; exon_number "6";
chr11	StringTie	exon	65399736	65399859	1000	+	.	gene_id "MSTRG.33711"; transcript_id "MSTRG.33711.139"; exon_number "7";
chr11	StringTie	exon	65400724	65400867	1000	+	.	gene_id "MSTRG.33711"; transcript_id "MSTRG.33711.139"; exon_number "8";
chr11	StringTie	exon	65404864	65413610	1000	+	.	gene_id "MSTRG.33711"; transcript_id "MSTRG.33711.139"; exon_number "9";
chr11	StringTie	transcript	65383057	65413532	1000	+	.	gene_id "MSTRG.33711"; transcript_id "MSTRG.33711.14";
chr11	StringTie	exon	65383057	65383476	1000	+	.	gene_id "MSTRG.33711"; transcript_id "MSTRG.33711.14"; exon_number "1";
chr11	StringTie	exon	65386074	65387121	1000	+	.	gene_id "MSTRG.33711"; transcript_id "MSTRG.33711.14"; exon_number "2";
chr11	StringTie	exon	65389361	65389528	1000	+	.	gene_id "MSTRG.33711"; transcript_id "MSTRG.33711.14"; exon_number "3";
chr11	StringTie	exon	65393573	65393944	1000	+	.	gene_id "MSTRG.33711"; transcript_id "MSTRG.33711.14"; exon_number "4";
chr11	StringTie	exon	65394041	65394099	1000	+	.	gene_id "MSTRG.33711"; transcript_id "MSTRG.33711.14"; exon_number "5";
chr11	StringTie	exon	65394259	65394425	1000	+	.	gene_id "MSTRG.33711"; transcript_id "MSTRG.33711.14"; exon_number "6";
chr11	StringTie	exon	65396799	65397020	1000	+	.	gene_id "MSTRG.33711"; transcript_id "MSTRG.33711.14"; exon_number "7";
chr11	StringTie	exon	65399736	65399859	1000	+	.	gene_id "MSTRG.33711"; transcript_id "MSTRG.33711.14"; exon_number "8";
chr11	StringTie	exon	65400724	65400867	1000	+	.	gene_id "MSTRG.33711"; transcript_id "MSTRG.33711.14"; exon_number "9";
chr11	StringTie	exon	65402023	65402117	1000	+	.	gene_id "MSTRG.33711"; transcript_id "MSTRG.33711.14"; exon_number "10";
chr11	StringTie	exon	65404864	65405068	1000	+	.	gene_id "MSTRG.33711"; transcript_id "MSTRG.33711.14"; exon_number "11";
chr11	StringTie	exon	65411242	65413532	1000	+	.	gene_id "MSTRG.33711"; transcript_id "MSTRG.33711.14"; exon_number "12";
chr11	StringTie	transcript	65386637	65413540	1000	+	.	gene_id "MSTRG.33711"; transcript_id "MSTRG.33711.140";
chr11	StringTie	exon	65386637	65386761	1000	+	.	gene_id "MSTRG.33711"; transcript_id "MSTRG.33711.140"; exon_number "1";
chr11	StringTie	exon	65387037	65387121	1000	+	.	gene_id "MSTRG.33711"; transcript_id "MSTRG.33711.140"; exon_number "2";
chr11	StringTie	exon	65393573	65393674	1000	+	.	gene_id "MSTRG.33711"; transcript_id "MSTRG.33711.140"; exon_number "3";
chr11	StringTie	exon	65394041	65394099	1000	+	.	gene_id "MSTRG.33711"; transcript_id "MSTRG.33711.140"; exon_number "4";
chr11	StringTie	exon	65394259	65394425	1000	+	.	gene_id "MSTRG.33711"; transcript_id "MSTRG.33711.140"; exon_number "5";
chr11	StringTie	exon	65396799	65398472	1000	+	.	gene_id "MSTRG.33711"; transcript_id "MSTRG.33711.140"; exon_number "6";
chr11	StringTie	exon	65399736	65399859	1000	+	.	gene_id "MSTRG.33711"; transcript_id "MSTRG.33711.140"; exon_number "7";
chr11	StringTie	exon	65400724	65400867	1000	+	.	gene_id "MSTRG.33711"; transcript_id "MSTRG.33711.140"; exon_number "8";
chr11	StringTie	exon	65404864	65405068	1000	+	.	gene_id "MSTRG.33711"; transcript_id "MSTRG.33711.140"; exon_number "9";
chr11	StringTie	exon	65411242	65413540	1000	+	.	gene_id "MSTRG.33711"; transcript_id "MSTRG.33711.140"; exon_number "10";
chr11	StringTie	transcript	65386637	65413593	1000	+	.	gene_id "MSTRG.33711"; transcript_id "MSTRG.33711.141";
chr11	StringTie	exon	65386637	65386761	1000	+	.	gene_id "MSTRG.33711"; transcript_id "MSTRG.33711.141"; exon_number "1";
chr11	StringTie	exon	65387037	65387121	1000	+	.	gene_id "MSTRG.33711"; transcript_id "MSTRG.33711.141"; exon_number "2";
chr11	StringTie	exon	65393573	65393674	1000	+	.	gene_id "MSTRG.33711"; transcript_id "MSTRG.33711.141"; exon_number "3";
chr11	StringTie	exon	65394041	65394099	1000	+	.	gene_id "MSTRG.33711"; transcript_id "MSTRG.33711.141"; exon_number "4";
chr11	StringTie	exon	65394259	65394425	1000	+	.	gene_id "MSTRG.33711"; transcript_id "MSTRG.33711.141"; exon_number "5";
chr11	StringTie	exon	65396799	65397020	1000	+	.	gene_id "MSTRG.33711"; transcript_id "MSTRG.33711.141"; exon_number "6";
chr11	StringTie	exon	65399736	65399859	1000	+	.	gene_id "MSTRG.33711"; transcript_id "MSTRG.33711.141"; exon_number "7";
chr11	StringTie	exon	65400724	65400867	1000	+	.	gene_id "MSTRG.33711"; transcript_id "MSTRG.33711.141"; exon_number "8";
chr11	StringTie	exon	65404864	65405068	1000	+	.	gene_id "MSTRG.33711"; transcript_id "MSTRG.33711.141"; exon_number "9";
chr11	StringTie	exon	65411242	65412981	1000	+	.	gene_id "MSTRG.33711"; transcript_id "MSTRG.33711.141"; exon_number "10";
chr11	StringTie	exon	65413295	65413593	1000	+	.	gene_id "MSTRG.33711"; transcript_id "MSTRG.33711.141"; exon_number "11";
chr11	StringTie	transcript	65386639	65445529	1000	+	.	gene_id "MSTRG.33711"; transcript_id "MSTRG.33711.144";
chr11	StringTie	exon	65386639	65386761	1000	+	.	gene_id "MSTRG.33711"; transcript_id "MSTRG.33711.144"; exon_number "1";
chr11	StringTie	exon	65387037	65387121	1000	+	.	gene_id "MSTRG.33711"; transcript_id "MSTRG.33711.144"; exon_number "2";
chr11	StringTie	exon	65389385	65389528	1000	+	.	gene_id "MSTRG.33711"; transcript_id "MSTRG.33711.144"; exon_number "3";
chr11	StringTie	exon	65393573	65393674	1000	+	.	gene_id "MSTRG.33711"; transcript_id "MSTRG.33711.144"; exon_number "4";
chr11	StringTie	exon	65394041	65394099	1000	+	.	gene_id "MSTRG.33711"; transcript_id "MSTRG.33711.144"; exon_number "5";
chr11	StringTie	exon	65394259	65394425	1000	+	.	gene_id "MSTRG.33711"; transcript_id "MSTRG.33711.144"; exon_number "6";
chr11	StringTie	exon	65396799	65400867	1000	+	.	gene_id "MSTRG.33711"; transcript_id "MSTRG.33711.144"; exon_number "7";
chr11	StringTie	exon	65404864	65416769	1000	+	.	gene_id "MSTRG.33711"; transcript_id "MSTRG.33711.144"; exon_number "8";
chr11	StringTie	exon	65421999	65423383	1000	+	.	gene_id "MSTRG.33711"; transcript_id "MSTRG.33711.144"; exon_number "9";
chr11	StringTie	exon	65423627	65423657	1000	+	.	gene_id "MSTRG.33711"; transcript_id "MSTRG.33711.144"; exon_number "10";
chr11	StringTie	exon	65423963	65424864	1000	+	.	gene_id "MSTRG.33711"; transcript_id "MSTRG.33711.144"; exon_number "11";
chr11	StringTie	exon	65424889	65445529	1000	+	.	gene_id "MSTRG.33711"; transcript_id "MSTRG.33711.144"; exon_number "12";
chr11	StringTie	transcript	65386653	65413525	1000	+	.	gene_id "MSTRG.33711"; transcript_id "MSTRG.33711.145";
chr11	StringTie	exon	65386653	65386761	1000	+	.	gene_id "MSTRG.33711"; transcript_id "MSTRG.33711.145"; exon_number "1";
chr11	StringTie	exon	65387037	65387241	1000	+	.	gene_id "MSTRG.33711"; transcript_id "MSTRG.33711.145"; exon_number "2";
chr11	StringTie	exon	65389361	65389528	1000	+	.	gene_id "MSTRG.33711"; transcript_id "MSTRG.33711.145"; exon_number "3";
chr11	StringTie	exon	65396799	65397020	1000	+	.	gene_id "MSTRG.33711"; transcript_id "MSTRG.33711.145"; exon_number "4";
chr11	StringTie	exon	65399736	65399859	1000	+	.	gene_id "MSTRG.33711"; transcript_id "MSTRG.33711.145"; exon_number "5";
chr11	StringTie	exon	65400724	65400867	1000	+	.	gene_id "MSTRG.33711"; transcript_id "MSTRG.33711.145"; exon_number "6";
chr11	StringTie	exon	65404864	65405068	1000	+	.	gene_id "MSTRG.33711"; transcript_id "MSTRG.33711.145"; exon_number "7";
chr11	StringTie	exon	65411242	65413525	1000	+	.	gene_id "MSTRG.33711"; transcript_id "MSTRG.33711.145"; exon_number "8";
chr11	StringTie	transcript	65386655	65406758	1000	+	.	gene_id "MSTRG.33711"; transcript_id "MSTRG.33711.146";
chr11	StringTie	exon	65386655	65386761	1000	+	.	gene_id "MSTRG.33711"; transcript_id "MSTRG.33711.146"; exon_number "1";
chr11	StringTie	exon	65387037	65387121	1000	+	.	gene_id "MSTRG.33711"; transcript_id "MSTRG.33711.146"; exon_number "2";
chr11	StringTie	exon	65389361	65389528	1000	+	.	gene_id "MSTRG.33711"; transcript_id "MSTRG.33711.146"; exon_number "3";
chr11	StringTie	exon	65393573	65393674	1000	+	.	gene_id "MSTRG.33711"; transcript_id "MSTRG.33711.146"; exon_number "4";
chr11	StringTie	exon	65394041	65394099	1000	+	.	gene_id "MSTRG.33711"; transcript_id "MSTRG.33711.146"; exon_number "5";
chr11	StringTie	exon	65394259	65394425	1000	+	.	gene_id "MSTRG.33711"; transcript_id "MSTRG.33711.146"; exon_number "6";
chr11	StringTie	exon	65399736	65399859	1000	+	.	gene_id "MSTRG.33711"; transcript_id "MSTRG.33711.146"; exon_number "7";
chr11	StringTie	exon	65400724	65400867	1000	+	.	gene_id "MSTRG.33711"; transcript_id "MSTRG.33711.146"; exon_number "8";
chr11	StringTie	exon	65404864	65406758	1000	+	.	gene_id "MSTRG.33711"; transcript_id "MSTRG.33711.146"; exon_number "9";
chr11	StringTie	transcript	65386660	65413528	1000	+	.	gene_id "MSTRG.33711"; transcript_id "MSTRG.33711.148";
chr11	StringTie	exon	65386660	65386761	1000	+	.	gene_id "MSTRG.33711"; transcript_id "MSTRG.33711.148"; exon_number "1";
chr11	StringTie	exon	65387037	65387121	1000	+	.	gene_id "MSTRG.33711"; transcript_id "MSTRG.33711.148"; exon_number "2";
chr11	StringTie	exon	65389385	65389528	1000	+	.	gene_id "MSTRG.33711"; transcript_id "MSTRG.33711.148"; exon_number "3";
chr11	StringTie	exon	65394041	65394099	1000	+	.	gene_id "MSTRG.33711"; transcript_id "MSTRG.33711.148"; exon_number "4";
chr11	StringTie	exon	65394259	65394425	1000	+	.	gene_id "MSTRG.33711"; transcript_id "MSTRG.33711.148"; exon_number "5";
chr11	StringTie	exon	65396799	65397020	1000	+	.	gene_id "MSTRG.33711"; transcript_id "MSTRG.33711.148"; exon_number "6";
chr11	StringTie	exon	65399736	65399859	1000	+	.	gene_id "MSTRG.33711"; transcript_id "MSTRG.33711.148"; exon_number "7";
chr11	StringTie	exon	65400724	65400867	1000	+	.	gene_id "MSTRG.33711"; transcript_id "MSTRG.33711.148"; exon_number "8";
chr11	StringTie	exon	65404864	65404911	1000	+	.	gene_id "MSTRG.33711"; transcript_id "MSTRG.33711.148"; exon_number "9";
chr11	StringTie	exon	65411429	65413528	1000	+	.	gene_id "MSTRG.33711"; transcript_id "MSTRG.33711.148"; exon_number "10";
chr11	StringTie	transcript	65386660	65413544	1000	+	.	gene_id "MSTRG.33711"; transcript_id "MSTRG.33711.149";
chr11	StringTie	exon	65386660	65386761	1000	+	.	gene_id "MSTRG.33711"; transcript_id "MSTRG.33711.149"; exon_number "1";
chr11	StringTie	exon	65387037	65387121	1000	+	.	gene_id "MSTRG.33711"; transcript_id "MSTRG.33711.149"; exon_number "2";
chr11	StringTie	exon	65389385	65389528	1000	+	.	gene_id "MSTRG.33711"; transcript_id "MSTRG.33711.149"; exon_number "3";
chr11	StringTie	exon	65394041	65394099	1000	+	.	gene_id "MSTRG.33711"; transcript_id "MSTRG.33711.149"; exon_number "4";
chr11	StringTie	exon	65394259	65394425	1000	+	.	gene_id "MSTRG.33711"; transcript_id "MSTRG.33711.149"; exon_number "5";
chr11	StringTie	exon	65396799	65397020	1000	+	.	gene_id "MSTRG.33711"; transcript_id "MSTRG.33711.149"; exon_number "6";
chr11	StringTie	exon	65399736	65399859	1000	+	.	gene_id "MSTRG.33711"; transcript_id "MSTRG.33711.149"; exon_number "7";
chr11	StringTie	exon	65400751	65400867	1000	+	.	gene_id "MSTRG.33711"; transcript_id "MSTRG.33711.149"; exon_number "8";
chr11	StringTie	exon	65404864	65405068	1000	+	.	gene_id "MSTRG.33711"; transcript_id "MSTRG.33711.149"; exon_number "9";
chr11	StringTie	exon	65411242	65413544	1000	+	.	gene_id "MSTRG.33711"; transcript_id "MSTRG.33711.149"; exon_number "10";
chr11	StringTie	transcript	65386332	65445589	1000	+	.	gene_id "MSTRG.33711"; transcript_id "MSTRG.33711.15";
chr11	StringTie	exon	65386332	65386761	1000	+	.	gene_id "MSTRG.33711"; transcript_id "MSTRG.33711.15"; exon_number "1";
chr11	StringTie	exon	65387037	65387241	1000	+	.	gene_id "MSTRG.33711"; transcript_id "MSTRG.33711.15"; exon_number "2";
chr11	StringTie	exon	65389361	65389528	1000	+	.	gene_id "MSTRG.33711"; transcript_id "MSTRG.33711.15"; exon_number "3";
chr11	StringTie	exon	65393573	65393674	1000	+	.	gene_id "MSTRG.33711"; transcript_id "MSTRG.33711.15"; exon_number "4";
chr11	StringTie	exon	65394041	65394099	1000	+	.	gene_id "MSTRG.33711"; transcript_id "MSTRG.33711.15"; exon_number "5";
chr11	StringTie	exon	65394259	65394425	1000	+	.	gene_id "MSTRG.33711"; transcript_id "MSTRG.33711.15"; exon_number "6";
chr11	StringTie	exon	65396799	65397020	1000	+	.	gene_id "MSTRG.33711"; transcript_id "MSTRG.33711.15"; exon_number "7";
chr11	StringTie	exon	65399736	65399859	1000	+	.	gene_id "MSTRG.33711"; transcript_id "MSTRG.33711.15"; exon_number "8";
chr11	StringTie	exon	65400724	65400867	1000	+	.	gene_id "MSTRG.33711"; transcript_id "MSTRG.33711.15"; exon_number "9";
chr11	StringTie	exon	65404864	65405068	1000	+	.	gene_id "MSTRG.33711"; transcript_id "MSTRG.33711.15"; exon_number "10";
chr11	StringTie	exon	65411242	65416769	1000	+	.	gene_id "MSTRG.33711"; transcript_id "MSTRG.33711.15"; exon_number "11";
chr11	StringTie	exon	65421999	65423383	1000	+	.	gene_id "MSTRG.33711"; transcript_id "MSTRG.33711.15"; exon_number "12";
chr11	StringTie	exon	65423627	65424291	1000	+	.	gene_id "MSTRG.33711"; transcript_id "MSTRG.33711.15"; exon_number "13";
chr11	StringTie	exon	65424615	65445589	1000	+	.	gene_id "MSTRG.33711"; transcript_id "MSTRG.33711.15"; exon_number "14";
chr11	StringTie	transcript	65386732	65445521	1000	+	.	gene_id "MSTRG.33711"; transcript_id "MSTRG.33711.151";
chr11	StringTie	exon	65386732	65386761	1000	+	.	gene_id "MSTRG.33711"; transcript_id "MSTRG.33711.151"; exon_number "1";
chr11	StringTie	exon	65387037	65387121	1000	+	.	gene_id "MSTRG.33711"; transcript_id "MSTRG.33711.151"; exon_number "2";
chr11	StringTie	exon	65389361	65389528	1000	+	.	gene_id "MSTRG.33711"; transcript_id "MSTRG.33711.151"; exon_number "3";
chr11	StringTie	exon	65393573	65393674	1000	+	.	gene_id "MSTRG.33711"; transcript_id "MSTRG.33711.151"; exon_number "4";
chr11	StringTie	exon	65394041	65394099	1000	+	.	gene_id "MSTRG.33711"; transcript_id "MSTRG.33711.151"; exon_number "5";
chr11	StringTie	exon	65394259	65397020	1000	+	.	gene_id "MSTRG.33711"; transcript_id "MSTRG.33711.151"; exon_number "6";
chr11	StringTie	exon	65399736	65399859	1000	+	.	gene_id "MSTRG.33711"; transcript_id "MSTRG.33711.151"; exon_number "7";
chr11	StringTie	exon	65400724	65400867	1000	+	.	gene_id "MSTRG.33711"; transcript_id "MSTRG.33711.151"; exon_number "8";
chr11	StringTie	exon	65404864	65405068	1000	+	.	gene_id "MSTRG.33711"; transcript_id "MSTRG.33711.151"; exon_number "9";
chr11	StringTie	exon	65411242	65416769	1000	+	.	gene_id "MSTRG.33711"; transcript_id "MSTRG.33711.151"; exon_number "10";
chr11	StringTie	exon	65421999	65423141	1000	+	.	gene_id "MSTRG.33711"; transcript_id "MSTRG.33711.151"; exon_number "11";
chr11	StringTie	exon	65423213	65445521	1000	+	.	gene_id "MSTRG.33711"; transcript_id "MSTRG.33711.151"; exon_number "12";
chr11	StringTie	transcript	65388182	65413780	1000	+	.	gene_id "MSTRG.33711"; transcript_id "MSTRG.33711.153";
chr11	StringTie	exon	65388182	65389034	1000	+	.	gene_id "MSTRG.33711"; transcript_id "MSTRG.33711.153"; exon_number "1";
chr11	StringTie	exon	65389361	65389528	1000	+	.	gene_id "MSTRG.33711"; transcript_id "MSTRG.33711.153"; exon_number "2";
chr11	StringTie	exon	65393573	65393674	1000	+	.	gene_id "MSTRG.33711"; transcript_id "MSTRG.33711.153"; exon_number "3";
chr11	StringTie	exon	65394041	65394099	1000	+	.	gene_id "MSTRG.33711"; transcript_id "MSTRG.33711.153"; exon_number "4";
chr11	StringTie	exon	65394259	65394425	1000	+	.	gene_id "MSTRG.33711"; transcript_id "MSTRG.33711.153"; exon_number "5";
chr11	StringTie	exon	65396799	65397020	1000	+	.	gene_id "MSTRG.33711"; transcript_id "MSTRG.33711.153"; exon_number "6";
chr11	StringTie	exon	65399736	65399859	1000	+	.	gene_id "MSTRG.33711"; transcript_id "MSTRG.33711.153"; exon_number "7";
chr11	StringTie	exon	65400724	65400867	1000	+	.	gene_id "MSTRG.33711"; transcript_id "MSTRG.33711.153"; exon_number "8";
chr11	StringTie	exon	65404864	65405068	1000	+	.	gene_id "MSTRG.33711"; transcript_id "MSTRG.33711.153"; exon_number "9";
chr11	StringTie	exon	65411242	65413780	1000	+	.	gene_id "MSTRG.33711"; transcript_id "MSTRG.33711.153"; exon_number "10";
chr11	StringTie	transcript	65388775	65413887	1000	+	.	gene_id "MSTRG.33711"; transcript_id "MSTRG.33711.154";
chr11	StringTie	exon	65388775	65389034	1000	+	.	gene_id "MSTRG.33711"; transcript_id "MSTRG.33711.154"; exon_number "1";
chr11	StringTie	exon	65389361	65389528	1000	+	.	gene_id "MSTRG.33711"; transcript_id "MSTRG.33711.154"; exon_number "2";
chr11	StringTie	exon	65393573	65393674	1000	+	.	gene_id "MSTRG.33711"; transcript_id "MSTRG.33711.154"; exon_number "3";
chr11	StringTie	exon	65394041	65394099	1000	+	.	gene_id "MSTRG.33711"; transcript_id "MSTRG.33711.154"; exon_number "4";
chr11	StringTie	exon	65394259	65394425	1000	+	.	gene_id "MSTRG.33711"; transcript_id "MSTRG.33711.154"; exon_number "5";
chr11	StringTie	exon	65396799	65397020	1000	+	.	gene_id "MSTRG.33711"; transcript_id "MSTRG.33711.154"; exon_number "6";
chr11	StringTie	exon	65399736	65399859	1000	+	.	gene_id "MSTRG.33711"; transcript_id "MSTRG.33711.154"; exon_number "7";
chr11	StringTie	exon	65400724	65400867	1000	+	.	gene_id "MSTRG.33711"; transcript_id "MSTRG.33711.154"; exon_number "8";
chr11	StringTie	exon	65404864	65405068	1000	+	.	gene_id "MSTRG.33711"; transcript_id "MSTRG.33711.154"; exon_number "9";
chr11	StringTie	exon	65411242	65411966	1000	+	.	gene_id "MSTRG.33711"; transcript_id "MSTRG.33711.154"; exon_number "10";
chr11	StringTie	exon	65412069	65413887	1000	+	.	gene_id "MSTRG.33711"; transcript_id "MSTRG.33711.154"; exon_number "11";
chr11	StringTie	transcript	65388797	65414208	1000	+	.	gene_id "MSTRG.33711"; transcript_id "MSTRG.33711.155";
chr11	StringTie	exon	65388797	65389045	1000	+	.	gene_id "MSTRG.33711"; transcript_id "MSTRG.33711.155"; exon_number "1";
chr11	StringTie	exon	65389361	65389528	1000	+	.	gene_id "MSTRG.33711"; transcript_id "MSTRG.33711.155"; exon_number "2";
chr11	StringTie	exon	65393573	65393674	1000	+	.	gene_id "MSTRG.33711"; transcript_id "MSTRG.33711.155"; exon_number "3";
chr11	StringTie	exon	65394041	65394099	1000	+	.	gene_id "MSTRG.33711"; transcript_id "MSTRG.33711.155"; exon_number "4";
chr11	StringTie	exon	65394259	65394425	1000	+	.	gene_id "MSTRG.33711"; transcript_id "MSTRG.33711.155"; exon_number "5";
chr11	StringTie	exon	65396799	65397020	1000	+	.	gene_id "MSTRG.33711"; transcript_id "MSTRG.33711.155"; exon_number "6";
chr11	StringTie	exon	65399736	65399859	1000	+	.	gene_id "MSTRG.33711"; transcript_id "MSTRG.33711.155"; exon_number "7";
chr11	StringTie	exon	65400724	65400867	1000	+	.	gene_id "MSTRG.33711"; transcript_id "MSTRG.33711.155"; exon_number "8";
chr11	StringTie	exon	65404864	65405068	1000	+	.	gene_id "MSTRG.33711"; transcript_id "MSTRG.33711.155"; exon_number "9";
chr11	StringTie	exon	65411242	65414208	1000	+	.	gene_id "MSTRG.33711"; transcript_id "MSTRG.33711.155"; exon_number "10";
chr11	StringTie	transcript	65389025	65413527	1000	+	.	gene_id "MSTRG.33711"; transcript_id "MSTRG.33711.156";
chr11	StringTie	exon	65389025	65389045	1000	+	.	gene_id "MSTRG.33711"; transcript_id "MSTRG.33711.156"; exon_number "1";
chr11	StringTie	exon	65389361	65389528	1000	+	.	gene_id "MSTRG.33711"; transcript_id "MSTRG.33711.156"; exon_number "2";
chr11	StringTie	exon	65393573	65393953	1000	+	.	gene_id "MSTRG.33711"; transcript_id "MSTRG.33711.156"; exon_number "3";
chr11	StringTie	exon	65394041	65394099	1000	+	.	gene_id "MSTRG.33711"; transcript_id "MSTRG.33711.156"; exon_number "4";
chr11	StringTie	exon	65394259	65394425	1000	+	.	gene_id "MSTRG.33711"; transcript_id "MSTRG.33711.156"; exon_number "5";
chr11	StringTie	exon	65396799	65397020	1000	+	.	gene_id "MSTRG.33711"; transcript_id "MSTRG.33711.156"; exon_number "6";
chr11	StringTie	exon	65399736	65399859	1000	+	.	gene_id "MSTRG.33711"; transcript_id "MSTRG.33711.156"; exon_number "7";
chr11	StringTie	exon	65400724	65400867	1000	+	.	gene_id "MSTRG.33711"; transcript_id "MSTRG.33711.156"; exon_number "8";
chr11	StringTie	exon	65404864	65405068	1000	+	.	gene_id "MSTRG.33711"; transcript_id "MSTRG.33711.156"; exon_number "9";
chr11	StringTie	exon	65411242	65411254	1000	+	.	gene_id "MSTRG.33711"; transcript_id "MSTRG.33711.156"; exon_number "10";
chr11	StringTie	exon	65411429	65413527	1000	+	.	gene_id "MSTRG.33711"; transcript_id "MSTRG.33711.156"; exon_number "11";
chr11	StringTie	transcript	65389359	65413525	1000	+	.	gene_id "MSTRG.33711"; transcript_id "MSTRG.33711.157";
chr11	StringTie	exon	65389359	65389528	1000	+	.	gene_id "MSTRG.33711"; transcript_id "MSTRG.33711.157"; exon_number "1";
chr11	StringTie	exon	65393510	65393674	1000	+	.	gene_id "MSTRG.33711"; transcript_id "MSTRG.33711.157"; exon_number "2";
chr11	StringTie	exon	65394041	65394099	1000	+	.	gene_id "MSTRG.33711"; transcript_id "MSTRG.33711.157"; exon_number "3";
chr11	StringTie	exon	65394259	65394425	1000	+	.	gene_id "MSTRG.33711"; transcript_id "MSTRG.33711.157"; exon_number "4";
chr11	StringTie	exon	65396799	65396833	1000	+	.	gene_id "MSTRG.33711"; transcript_id "MSTRG.33711.157"; exon_number "5";
chr11	StringTie	exon	65396926	65397020	1000	+	.	gene_id "MSTRG.33711"; transcript_id "MSTRG.33711.157"; exon_number "6";
chr11	StringTie	exon	65399736	65399859	1000	+	.	gene_id "MSTRG.33711"; transcript_id "MSTRG.33711.157"; exon_number "7";
chr11	StringTie	exon	65400724	65400867	1000	+	.	gene_id "MSTRG.33711"; transcript_id "MSTRG.33711.157"; exon_number "8";
chr11	StringTie	exon	65404864	65413525	1000	+	.	gene_id "MSTRG.33711"; transcript_id "MSTRG.33711.157"; exon_number "9";
chr11	StringTie	transcript	65391635	65413535	1000	+	.	gene_id "MSTRG.33711"; transcript_id "MSTRG.33711.158";
chr11	StringTie	exon	65391635	65394099	1000	+	.	gene_id "MSTRG.33711"; transcript_id "MSTRG.33711.158"; exon_number "1";
chr11	StringTie	exon	65394259	65394425	1000	+	.	gene_id "MSTRG.33711"; transcript_id "MSTRG.33711.158"; exon_number "2";
chr11	StringTie	exon	65396799	65397020	1000	+	.	gene_id "MSTRG.33711"; transcript_id "MSTRG.33711.158"; exon_number "3";
chr11	StringTie	exon	65399736	65399859	1000	+	.	gene_id "MSTRG.33711"; transcript_id "MSTRG.33711.158"; exon_number "4";
chr11	StringTie	exon	65400724	65400867	1000	+	.	gene_id "MSTRG.33711"; transcript_id "MSTRG.33711.158"; exon_number "5";
chr11	StringTie	exon	65404864	65405068	1000	+	.	gene_id "MSTRG.33711"; transcript_id "MSTRG.33711.158"; exon_number "6";
chr11	StringTie	exon	65411242	65412981	1000	+	.	gene_id "MSTRG.33711"; transcript_id "MSTRG.33711.158"; exon_number "7";
chr11	StringTie	exon	65413132	65413535	1000	+	.	gene_id "MSTRG.33711"; transcript_id "MSTRG.33711.158"; exon_number "8";
chr11	StringTie	transcript	65392344	65413542	1000	+	.	gene_id "MSTRG.33711"; transcript_id "MSTRG.33711.159";
chr11	StringTie	exon	65392344	65394099	1000	+	.	gene_id "MSTRG.33711"; transcript_id "MSTRG.33711.159"; exon_number "1";
chr11	StringTie	exon	65394259	65394425	1000	+	.	gene_id "MSTRG.33711"; transcript_id "MSTRG.33711.159"; exon_number "2";
chr11	StringTie	exon	65396799	65397528	1000	+	.	gene_id "MSTRG.33711"; transcript_id "MSTRG.33711.159"; exon_number "3";
chr11	StringTie	exon	65399736	65399859	1000	+	.	gene_id "MSTRG.33711"; transcript_id "MSTRG.33711.159"; exon_number "4";
chr11	StringTie	exon	65400724	65400867	1000	+	.	gene_id "MSTRG.33711"; transcript_id "MSTRG.33711.159"; exon_number "5";
chr11	StringTie	exon	65404864	65405068	1000	+	.	gene_id "MSTRG.33711"; transcript_id "MSTRG.33711.159"; exon_number "6";
chr11	StringTie	exon	65411242	65413542	1000	+	.	gene_id "MSTRG.33711"; transcript_id "MSTRG.33711.159"; exon_number "7";
chr11	StringTie	transcript	65386371	65415280	1000	+	.	gene_id "MSTRG.33711"; transcript_id "MSTRG.33711.16";
chr11	StringTie	exon	65386371	65386761	1000	+	.	gene_id "MSTRG.33711"; transcript_id "MSTRG.33711.16"; exon_number "1";
chr11	StringTie	exon	65387037	65387241	1000	+	.	gene_id "MSTRG.33711"; transcript_id "MSTRG.33711.16"; exon_number "2";
chr11	StringTie	exon	65389361	65389528	1000	+	.	gene_id "MSTRG.33711"; transcript_id "MSTRG.33711.16"; exon_number "3";
chr11	StringTie	exon	65393573	65393944	1000	+	.	gene_id "MSTRG.33711"; transcript_id "MSTRG.33711.16"; exon_number "4";
chr11	StringTie	exon	65394041	65394099	1000	+	.	gene_id "MSTRG.33711"; transcript_id "MSTRG.33711.16"; exon_number "5";
chr11	StringTie	exon	65394259	65394425	1000	+	.	gene_id "MSTRG.33711"; transcript_id "MSTRG.33711.16"; exon_number "6";
chr11	StringTie	exon	65396799	65397020	1000	+	.	gene_id "MSTRG.33711"; transcript_id "MSTRG.33711.16"; exon_number "7";
chr11	StringTie	exon	65399736	65399859	1000	+	.	gene_id "MSTRG.33711"; transcript_id "MSTRG.33711.16"; exon_number "8";
chr11	StringTie	exon	65400724	65400867	1000	+	.	gene_id "MSTRG.33711"; transcript_id "MSTRG.33711.16"; exon_number "9";
chr11	StringTie	exon	65404864	65405068	1000	+	.	gene_id "MSTRG.33711"; transcript_id "MSTRG.33711.16"; exon_number "10";
chr11	StringTie	exon	65411242	65413755	1000	+	.	gene_id "MSTRG.33711"; transcript_id "MSTRG.33711.16"; exon_number "11";
chr11	StringTie	exon	65415240	65415280	1000	+	.	gene_id "MSTRG.33711"; transcript_id "MSTRG.33711.16"; exon_number "12";
chr11	StringTie	transcript	65393095	65413541	1000	+	.	gene_id "MSTRG.33711"; transcript_id "MSTRG.33711.160";
chr11	StringTie	exon	65393095	65393674	1000	+	.	gene_id "MSTRG.33711"; transcript_id "MSTRG.33711.160"; exon_number "1";
chr11	StringTie	exon	65394058	65394099	1000	+	.	gene_id "MSTRG.33711"; transcript_id "MSTRG.33711.160"; exon_number "2";
chr11	StringTie	exon	65394259	65394425	1000	+	.	gene_id "MSTRG.33711"; transcript_id "MSTRG.33711.160"; exon_number "3";
chr11	StringTie	exon	65396799	65397020	1000	+	.	gene_id "MSTRG.33711"; transcript_id "MSTRG.33711.160"; exon_number "4";
chr11	StringTie	exon	65399736	65399859	1000	+	.	gene_id "MSTRG.33711"; transcript_id "MSTRG.33711.160"; exon_number "5";
chr11	StringTie	exon	65400724	65400867	1000	+	.	gene_id "MSTRG.33711"; transcript_id "MSTRG.33711.160"; exon_number "6";
chr11	StringTie	exon	65404864	65405068	1000	+	.	gene_id "MSTRG.33711"; transcript_id "MSTRG.33711.160"; exon_number "7";
chr11	StringTie	exon	65411242	65412981	1000	+	.	gene_id "MSTRG.33711"; transcript_id "MSTRG.33711.160"; exon_number "8";
chr11	StringTie	exon	65413295	65413541	1000	+	.	gene_id "MSTRG.33711"; transcript_id "MSTRG.33711.160"; exon_number "9";
chr11	StringTie	transcript	65393573	65413543	1000	+	.	gene_id "MSTRG.33711"; transcript_id "MSTRG.33711.161";
chr11	StringTie	exon	65393573	65393674	1000	+	.	gene_id "MSTRG.33711"; transcript_id "MSTRG.33711.161"; exon_number "1";
chr11	StringTie	exon	65394041	65394099	1000	+	.	gene_id "MSTRG.33711"; transcript_id "MSTRG.33711.161"; exon_number "2";
chr11	StringTie	exon	65394259	65394425	1000	+	.	gene_id "MSTRG.33711"; transcript_id "MSTRG.33711.161"; exon_number "3";
chr11	StringTie	exon	65396799	65397020	1000	+	.	gene_id "MSTRG.33711"; transcript_id "MSTRG.33711.161"; exon_number "4";
chr11	StringTie	exon	65398185	65398472	1000	+	.	gene_id "MSTRG.33711"; transcript_id "MSTRG.33711.161"; exon_number "5";
chr11	StringTie	exon	65399736	65400867	1000	+	.	gene_id "MSTRG.33711"; transcript_id "MSTRG.33711.161"; exon_number "6";
chr11	StringTie	exon	65404864	65405068	1000	+	.	gene_id "MSTRG.33711"; transcript_id "MSTRG.33711.161"; exon_number "7";
chr11	StringTie	exon	65411242	65413543	1000	+	.	gene_id "MSTRG.33711"; transcript_id "MSTRG.33711.161"; exon_number "8";
chr11	StringTie	transcript	65394259	65413525	1000	+	.	gene_id "MSTRG.33711"; transcript_id "MSTRG.33711.162";
chr11	StringTie	exon	65394259	65394425	1000	+	.	gene_id "MSTRG.33711"; transcript_id "MSTRG.33711.162"; exon_number "1";
chr11	StringTie	exon	65396799	65397020	1000	+	.	gene_id "MSTRG.33711"; transcript_id "MSTRG.33711.162"; exon_number "2";
chr11	StringTie	exon	65397208	65398457	1000	+	.	gene_id "MSTRG.33711"; transcript_id "MSTRG.33711.162"; exon_number "3";
chr11	StringTie	exon	65399736	65399859	1000	+	.	gene_id "MSTRG.33711"; transcript_id "MSTRG.33711.162"; exon_number "4";
chr11	StringTie	exon	65400724	65400867	1000	+	.	gene_id "MSTRG.33711"; transcript_id "MSTRG.33711.162"; exon_number "5";
chr11	StringTie	exon	65404864	65405068	1000	+	.	gene_id "MSTRG.33711"; transcript_id "MSTRG.33711.162"; exon_number "6";
chr11	StringTie	exon	65411242	65413525	1000	+	.	gene_id "MSTRG.33711"; transcript_id "MSTRG.33711.162"; exon_number "7";
chr11	StringTie	transcript	65395257	65413526	1000	+	.	gene_id "MSTRG.33711"; transcript_id "MSTRG.33711.164";
chr11	StringTie	exon	65395257	65395637	1000	+	.	gene_id "MSTRG.33711"; transcript_id "MSTRG.33711.164"; exon_number "1";
chr11	StringTie	exon	65396799	65397020	1000	+	.	gene_id "MSTRG.33711"; transcript_id "MSTRG.33711.164"; exon_number "2";
chr11	StringTie	exon	65399736	65400867	1000	+	.	gene_id "MSTRG.33711"; transcript_id "MSTRG.33711.164"; exon_number "3";
chr11	StringTie	exon	65404864	65405068	1000	+	.	gene_id "MSTRG.33711"; transcript_id "MSTRG.33711.164"; exon_number "4";
chr11	StringTie	exon	65411242	65413526	1000	+	.	gene_id "MSTRG.33711"; transcript_id "MSTRG.33711.164"; exon_number "5";
chr11	StringTie	transcript	65395261	65413525	1000	+	.	gene_id "MSTRG.33711"; transcript_id "MSTRG.33711.165";
chr11	StringTie	exon	65395261	65395641	1000	+	.	gene_id "MSTRG.33711"; transcript_id "MSTRG.33711.165"; exon_number "1";
chr11	StringTie	exon	65396799	65397020	1000	+	.	gene_id "MSTRG.33711"; transcript_id "MSTRG.33711.165"; exon_number "2";
chr11	StringTie	exon	65399736	65399859	1000	+	.	gene_id "MSTRG.33711"; transcript_id "MSTRG.33711.165"; exon_number "3";
chr11	StringTie	exon	65400724	65400867	1000	+	.	gene_id "MSTRG.33711"; transcript_id "MSTRG.33711.165"; exon_number "4";
chr11	StringTie	exon	65404864	65405068	1000	+	.	gene_id "MSTRG.33711"; transcript_id "MSTRG.33711.165"; exon_number "5";
chr11	StringTie	exon	65411161	65413525	1000	+	.	gene_id "MSTRG.33711"; transcript_id "MSTRG.33711.165"; exon_number "6";
chr11	StringTie	transcript	65395552	65413587	1000	+	.	gene_id "MSTRG.33711"; transcript_id "MSTRG.33711.166";
chr11	StringTie	exon	65395552	65395641	1000	+	.	gene_id "MSTRG.33711"; transcript_id "MSTRG.33711.166"; exon_number "1";
chr11	StringTie	exon	65396799	65397020	1000	+	.	gene_id "MSTRG.33711"; transcript_id "MSTRG.33711.166"; exon_number "2";
chr11	StringTie	exon	65399736	65399859	1000	+	.	gene_id "MSTRG.33711"; transcript_id "MSTRG.33711.166"; exon_number "3";
chr11	StringTie	exon	65400751	65400867	1000	+	.	gene_id "MSTRG.33711"; transcript_id "MSTRG.33711.166"; exon_number "4";
chr11	StringTie	exon	65404864	65405068	1000	+	.	gene_id "MSTRG.33711"; transcript_id "MSTRG.33711.166"; exon_number "5";
chr11	StringTie	exon	65411242	65413587	1000	+	.	gene_id "MSTRG.33711"; transcript_id "MSTRG.33711.166"; exon_number "6";
chr11	StringTie	transcript	65398986	65413527	1000	+	.	gene_id "MSTRG.33711"; transcript_id "MSTRG.33711.167";
chr11	StringTie	exon	65398986	65399735	1000	+	.	gene_id "MSTRG.33711"; transcript_id "MSTRG.33711.167"; exon_number "1";
chr11	StringTie	exon	65405011	65405068	1000	+	.	gene_id "MSTRG.33711"; transcript_id "MSTRG.33711.167"; exon_number "2";
chr11	StringTie	exon	65411242	65413527	1000	+	.	gene_id "MSTRG.33711"; transcript_id "MSTRG.33711.167"; exon_number "3";
chr11	StringTie	transcript	65399674	65413533	1000	+	.	gene_id "MSTRG.33711"; transcript_id "MSTRG.33711.168";
chr11	StringTie	exon	65399674	65399859	1000	+	.	gene_id "MSTRG.33711"; transcript_id "MSTRG.33711.168"; exon_number "1";
chr11	StringTie	exon	65400724	65400867	1000	+	.	gene_id "MSTRG.33711"; transcript_id "MSTRG.33711.168"; exon_number "2";
chr11	StringTie	exon	65404864	65405340	1000	+	.	gene_id "MSTRG.33711"; transcript_id "MSTRG.33711.168"; exon_number "3";
chr11	StringTie	exon	65406472	65413533	1000	+	.	gene_id "MSTRG.33711"; transcript_id "MSTRG.33711.168"; exon_number "4";
chr11	StringTie	transcript	65399787	65413525	1000	+	.	gene_id "MSTRG.33711"; transcript_id "MSTRG.33711.169";
chr11	StringTie	exon	65399787	65399859	1000	+	.	gene_id "MSTRG.33711"; transcript_id "MSTRG.33711.169"; exon_number "1";
chr11	StringTie	exon	65400724	65400745	1000	+	.	gene_id "MSTRG.33711"; transcript_id "MSTRG.33711.169"; exon_number "2";
chr11	StringTie	exon	65404969	65405068	1000	+	.	gene_id "MSTRG.33711"; transcript_id "MSTRG.33711.169"; exon_number "3";
chr11	StringTie	exon	65411242	65413525	1000	+	.	gene_id "MSTRG.33711"; transcript_id "MSTRG.33711.169"; exon_number "4";
chr11	StringTie	transcript	65386380	65426543	1000	+	.	gene_id "MSTRG.33711"; transcript_id "MSTRG.33711.17";
chr11	StringTie	exon	65386380	65386761	1000	+	.	gene_id "MSTRG.33711"; transcript_id "MSTRG.33711.17"; exon_number "1";
chr11	StringTie	exon	65387037	65387121	1000	+	.	gene_id "MSTRG.33711"; transcript_id "MSTRG.33711.17"; exon_number "2";
chr11	StringTie	exon	65389361	65389528	1000	+	.	gene_id "MSTRG.33711"; transcript_id "MSTRG.33711.17"; exon_number "3";
chr11	StringTie	exon	65393573	65393674	1000	+	.	gene_id "MSTRG.33711"; transcript_id "MSTRG.33711.17"; exon_number "4";
chr11	StringTie	exon	65394041	65394099	1000	+	.	gene_id "MSTRG.33711"; transcript_id "MSTRG.33711.17"; exon_number "5";
chr11	StringTie	exon	65394259	65394425	1000	+	.	gene_id "MSTRG.33711"; transcript_id "MSTRG.33711.17"; exon_number "6";
chr11	StringTie	exon	65396799	65397020	1000	+	.	gene_id "MSTRG.33711"; transcript_id "MSTRG.33711.17"; exon_number "7";
chr11	StringTie	exon	65399736	65399859	1000	+	.	gene_id "MSTRG.33711"; transcript_id "MSTRG.33711.17"; exon_number "8";
chr11	StringTie	exon	65400724	65400867	1000	+	.	gene_id "MSTRG.33711"; transcript_id "MSTRG.33711.17"; exon_number "9";
chr11	StringTie	exon	65404864	65405068	1000	+	.	gene_id "MSTRG.33711"; transcript_id "MSTRG.33711.17"; exon_number "10";
chr11	StringTie	exon	65411242	65416769	1000	+	.	gene_id "MSTRG.33711"; transcript_id "MSTRG.33711.17"; exon_number "11";
chr11	StringTie	exon	65423963	65424864	1000	+	.	gene_id "MSTRG.33711"; transcript_id "MSTRG.33711.17"; exon_number "12";
chr11	StringTie	exon	65425032	65426543	1000	+	.	gene_id "MSTRG.33711"; transcript_id "MSTRG.33711.17"; exon_number "13";
chr11	StringTie	transcript	65407671	65413528	1000	+	.	gene_id "MSTRG.33711"; transcript_id "MSTRG.33711.170";
chr11	StringTie	exon	65407671	65412608	1000	+	.	gene_id "MSTRG.33711"; transcript_id "MSTRG.33711.170"; exon_number "1";
chr11	StringTie	exon	65412640	65413528	1000	+	.	gene_id "MSTRG.33711"; transcript_id "MSTRG.33711.170"; exon_number "2";
chr11	StringTie	transcript	65409106	65414087	1000	+	.	gene_id "MSTRG.33711"; transcript_id "MSTRG.33711.171";
chr11	StringTie	exon	65409106	65412367	1000	+	.	gene_id "MSTRG.33711"; transcript_id "MSTRG.33711.171"; exon_number "1";
chr11	StringTie	exon	65412497	65414087	1000	+	.	gene_id "MSTRG.33711"; transcript_id "MSTRG.33711.171"; exon_number "2";
chr11	StringTie	transcript	65409443	65413588	1000	+	.	gene_id "MSTRG.33711"; transcript_id "MSTRG.33711.172";
chr11	StringTie	exon	65409443	65410084	1000	+	.	gene_id "MSTRG.33711"; transcript_id "MSTRG.33711.172"; exon_number "1";
chr11	StringTie	exon	65413251	65413588	1000	+	.	gene_id "MSTRG.33711"; transcript_id "MSTRG.33711.172"; exon_number "2";
chr11	StringTie	transcript	65410112	65413529	1000	+	.	gene_id "MSTRG.33711"; transcript_id "MSTRG.33711.173";
chr11	StringTie	exon	65410112	65412129	1000	+	.	gene_id "MSTRG.33711"; transcript_id "MSTRG.33711.173"; exon_number "1";
chr11	StringTie	exon	65412368	65413529	1000	+	.	gene_id "MSTRG.33711"; transcript_id "MSTRG.33711.173"; exon_number "2";
chr11	StringTie	transcript	65410406	65413537	1000	+	.	gene_id "MSTRG.33711"; transcript_id "MSTRG.33711.174";
chr11	StringTie	exon	65410406	65412981	1000	+	.	gene_id "MSTRG.33711"; transcript_id "MSTRG.33711.174"; exon_number "1";
chr11	StringTie	exon	65413043	65413537	1000	+	.	gene_id "MSTRG.33711"; transcript_id "MSTRG.33711.174"; exon_number "2";
chr11	StringTie	transcript	65410442	65413525	1000	+	.	gene_id "MSTRG.33711"; transcript_id "MSTRG.33711.175";
chr11	StringTie	exon	65410442	65412367	1000	+	.	gene_id "MSTRG.33711"; transcript_id "MSTRG.33711.175"; exon_number "1";
chr11	StringTie	exon	65412588	65413525	1000	+	.	gene_id "MSTRG.33711"; transcript_id "MSTRG.33711.175"; exon_number "2";
chr11	StringTie	transcript	65410633	65413593	1000	+	.	gene_id "MSTRG.33711"; transcript_id "MSTRG.33711.176";
chr11	StringTie	exon	65410633	65412460	1000	+	.	gene_id "MSTRG.33711"; transcript_id "MSTRG.33711.176"; exon_number "1";
chr11	StringTie	exon	65412817	65413593	1000	+	.	gene_id "MSTRG.33711"; transcript_id "MSTRG.33711.176"; exon_number "2";
chr11	StringTie	transcript	65410640	65413533	1000	+	.	gene_id "MSTRG.33711"; transcript_id "MSTRG.33711.177";
chr11	StringTie	exon	65410640	65412310	1000	+	.	gene_id "MSTRG.33711"; transcript_id "MSTRG.33711.177"; exon_number "1";
chr11	StringTie	exon	65412609	65413533	1000	+	.	gene_id "MSTRG.33711"; transcript_id "MSTRG.33711.177"; exon_number "2";
chr11	StringTie	transcript	65410779	65413526	1000	+	.	gene_id "MSTRG.33711"; transcript_id "MSTRG.33711.178";
chr11	StringTie	exon	65410779	65412367	1000	+	.	gene_id "MSTRG.33711"; transcript_id "MSTRG.33711.178"; exon_number "1";
chr11	StringTie	exon	65412841	65413526	1000	+	.	gene_id "MSTRG.33711"; transcript_id "MSTRG.33711.178"; exon_number "2";
chr11	StringTie	transcript	65410845	65413541	1000	+	.	gene_id "MSTRG.33711"; transcript_id "MSTRG.33711.179";
chr11	StringTie	exon	65410845	65412460	1000	+	.	gene_id "MSTRG.33711"; transcript_id "MSTRG.33711.179"; exon_number "1";
chr11	StringTie	exon	65412756	65413541	1000	+	.	gene_id "MSTRG.33711"; transcript_id "MSTRG.33711.179"; exon_number "2";
chr11	StringTie	transcript	65386410	65413918	1000	+	.	gene_id "MSTRG.33711"; transcript_id "MSTRG.33711.18";
chr11	StringTie	exon	65386410	65386761	1000	+	.	gene_id "MSTRG.33711"; transcript_id "MSTRG.33711.18"; exon_number "1";
chr11	StringTie	exon	65387037	65387121	1000	+	.	gene_id "MSTRG.33711"; transcript_id "MSTRG.33711.18"; exon_number "2";
chr11	StringTie	exon	65389385	65389528	1000	+	.	gene_id "MSTRG.33711"; transcript_id "MSTRG.33711.18"; exon_number "3";
chr11	StringTie	exon	65394041	65394099	1000	+	.	gene_id "MSTRG.33711"; transcript_id "MSTRG.33711.18"; exon_number "4";
chr11	StringTie	exon	65394259	65394425	1000	+	.	gene_id "MSTRG.33711"; transcript_id "MSTRG.33711.18"; exon_number "5";
chr11	StringTie	exon	65396799	65397020	1000	+	.	gene_id "MSTRG.33711"; transcript_id "MSTRG.33711.18"; exon_number "6";
chr11	StringTie	exon	65399736	65399859	1000	+	.	gene_id "MSTRG.33711"; transcript_id "MSTRG.33711.18"; exon_number "7";
chr11	StringTie	exon	65400724	65400867	1000	+	.	gene_id "MSTRG.33711"; transcript_id "MSTRG.33711.18"; exon_number "8";
chr11	StringTie	exon	65404864	65405068	1000	+	.	gene_id "MSTRG.33711"; transcript_id "MSTRG.33711.18"; exon_number "9";
chr11	StringTie	exon	65411242	65413918	1000	+	.	gene_id "MSTRG.33711"; transcript_id "MSTRG.33711.18"; exon_number "10";
chr11	StringTie	transcript	65415769	65426607	1000	+	.	gene_id "MSTRG.33711"; transcript_id "MSTRG.33711.180";
chr11	StringTie	exon	65415769	65416769	1000	+	.	gene_id "MSTRG.33711"; transcript_id "MSTRG.33711.180"; exon_number "1";
chr11	StringTie	exon	65421191	65423383	1000	+	.	gene_id "MSTRG.33711"; transcript_id "MSTRG.33711.180"; exon_number "2";
chr11	StringTie	exon	65423627	65424864	1000	+	.	gene_id "MSTRG.33711"; transcript_id "MSTRG.33711.180"; exon_number "3";
chr11	StringTie	exon	65424976	65426607	1000	+	.	gene_id "MSTRG.33711"; transcript_id "MSTRG.33711.180"; exon_number "4";
chr11	StringTie	transcript	65415788	65476005	1000	+	.	gene_id "MSTRG.33711"; transcript_id "MSTRG.33711.181";
chr11	StringTie	exon	65415788	65416769	1000	+	.	gene_id "MSTRG.33711"; transcript_id "MSTRG.33711.181"; exon_number "1";
chr11	StringTie	exon	65421999	65423383	1000	+	.	gene_id "MSTRG.33711"; transcript_id "MSTRG.33711.181"; exon_number "2";
chr11	StringTie	exon	65423627	65436666	1000	+	.	gene_id "MSTRG.33711"; transcript_id "MSTRG.33711.181"; exon_number "3";
chr11	StringTie	exon	65452869	65455581	1000	+	.	gene_id "MSTRG.33711"; transcript_id "MSTRG.33711.181"; exon_number "4";
chr11	StringTie	exon	65455694	65476005	1000	+	.	gene_id "MSTRG.33711"; transcript_id "MSTRG.33711.181"; exon_number "5";
chr11	StringTie	transcript	65416237	65445541	1000	+	.	gene_id "MSTRG.33711"; transcript_id "MSTRG.33711.182";
chr11	StringTie	exon	65416237	65416769	1000	+	.	gene_id "MSTRG.33711"; transcript_id "MSTRG.33711.182"; exon_number "1";
chr11	StringTie	exon	65421191	65421362	1000	+	.	gene_id "MSTRG.33711"; transcript_id "MSTRG.33711.182"; exon_number "2";
chr11	StringTie	exon	65421999	65423383	1000	+	.	gene_id "MSTRG.33711"; transcript_id "MSTRG.33711.182"; exon_number "3";
chr11	StringTie	exon	65423627	65436796	1000	+	.	gene_id "MSTRG.33711"; transcript_id "MSTRG.33711.182"; exon_number "4";
chr11	StringTie	exon	65437298	65445541	1000	+	.	gene_id "MSTRG.33711"; transcript_id "MSTRG.33711.182"; exon_number "5";
chr11	StringTie	transcript	65416250	65445499	1000	+	.	gene_id "MSTRG.33711"; transcript_id "MSTRG.33711.183";
chr11	StringTie	exon	65416250	65416769	1000	+	.	gene_id "MSTRG.33711"; transcript_id "MSTRG.33711.183"; exon_number "1";
chr11	StringTie	exon	65421999	65439544	1000	+	.	gene_id "MSTRG.33711"; transcript_id "MSTRG.33711.183"; exon_number "2";
chr11	StringTie	exon	65439590	65442449	1000	+	.	gene_id "MSTRG.33711"; transcript_id "MSTRG.33711.183"; exon_number "3";
chr11	StringTie	exon	65442562	65445499	1000	+	.	gene_id "MSTRG.33711"; transcript_id "MSTRG.33711.183"; exon_number "4";
chr11	StringTie	transcript	65416296	65506469	1000	+	.	gene_id "MSTRG.33711"; transcript_id "MSTRG.33711.184";
chr11	StringTie	exon	65416296	65423212	1000	+	.	gene_id "MSTRG.33711"; transcript_id "MSTRG.33711.184"; exon_number "1";
chr11	StringTie	exon	65423295	65423383	1000	+	.	gene_id "MSTRG.33711"; transcript_id "MSTRG.33711.184"; exon_number "2";
chr11	StringTie	exon	65423627	65423657	1000	+	.	gene_id "MSTRG.33711"; transcript_id "MSTRG.33711.184"; exon_number "3";
chr11	StringTie	exon	65423963	65424864	1000	+	.	gene_id "MSTRG.33711"; transcript_id "MSTRG.33711.184"; exon_number "4";
chr11	StringTie	exon	65424889	65482922	1000	+	.	gene_id "MSTRG.33711"; transcript_id "MSTRG.33711.184"; exon_number "5";
chr11	StringTie	exon	65499047	65506469	1000	+	.	gene_id "MSTRG.33711"; transcript_id "MSTRG.33711.184"; exon_number "6";
chr11	StringTie	transcript	65416390	65445743	1000	+	.	gene_id "MSTRG.33711"; transcript_id "MSTRG.33711.185";
chr11	StringTie	exon	65416390	65416769	1000	+	.	gene_id "MSTRG.33711"; transcript_id "MSTRG.33711.185"; exon_number "1";
chr11	StringTie	exon	65421191	65423380	1000	+	.	gene_id "MSTRG.33711"; transcript_id "MSTRG.33711.185"; exon_number "2";
chr11	StringTie	exon	65423627	65445743	1000	+	.	gene_id "MSTRG.33711"; transcript_id "MSTRG.33711.185"; exon_number "3";
chr11	StringTie	transcript	65416419	65446962	1000	+	.	gene_id "MSTRG.33711"; transcript_id "MSTRG.33711.186";
chr11	StringTie	exon	65416419	65416769	1000	+	.	gene_id "MSTRG.33711"; transcript_id "MSTRG.33711.186"; exon_number "1";
chr11	StringTie	exon	65421999	65423383	1000	+	.	gene_id "MSTRG.33711"; transcript_id "MSTRG.33711.186"; exon_number "2";
chr11	StringTie	exon	65423627	65436666	1000	+	.	gene_id "MSTRG.33711"; transcript_id "MSTRG.33711.186"; exon_number "3";
chr11	StringTie	exon	65437572	65446962	1000	+	.	gene_id "MSTRG.33711"; transcript_id "MSTRG.33711.186"; exon_number "4";
chr11	StringTie	transcript	65416429	65445624	1000	+	.	gene_id "MSTRG.33711"; transcript_id "MSTRG.33711.187";
chr11	StringTie	exon	65416429	65416769	1000	+	.	gene_id "MSTRG.33711"; transcript_id "MSTRG.33711.187"; exon_number "1";
chr11	StringTie	exon	65421191	65421362	1000	+	.	gene_id "MSTRG.33711"; transcript_id "MSTRG.33711.187"; exon_number "2";
chr11	StringTie	exon	65421632	65423383	1000	+	.	gene_id "MSTRG.33711"; transcript_id "MSTRG.33711.187"; exon_number "3";
chr11	StringTie	exon	65423627	65437657	1000	+	.	gene_id "MSTRG.33711"; transcript_id "MSTRG.33711.187"; exon_number "4";
chr11	StringTie	exon	65443950	65445624	1000	+	.	gene_id "MSTRG.33711"; transcript_id "MSTRG.33711.187"; exon_number "5";
chr11	StringTie	transcript	65416437	65426533	1000	+	.	gene_id "MSTRG.33711"; transcript_id "MSTRG.33711.188";
chr11	StringTie	exon	65416437	65416769	1000	+	.	gene_id "MSTRG.33711"; transcript_id "MSTRG.33711.188"; exon_number "1";
chr11	StringTie	exon	65421999	65423241	1000	+	.	gene_id "MSTRG.33711"; transcript_id "MSTRG.33711.188"; exon_number "2";
chr11	StringTie	exon	65423420	65426533	1000	+	.	gene_id "MSTRG.33711"; transcript_id "MSTRG.33711.188"; exon_number "3";
chr11	StringTie	transcript	65416463	65445517	1000	+	.	gene_id "MSTRG.33711"; transcript_id "MSTRG.33711.189";
chr11	StringTie	exon	65416463	65416769	1000	+	.	gene_id "MSTRG.33711"; transcript_id "MSTRG.33711.189"; exon_number "1";
chr11	StringTie	exon	65421999	65423383	1000	+	.	gene_id "MSTRG.33711"; transcript_id "MSTRG.33711.189"; exon_number "2";
chr11	StringTie	exon	65423627	65440607	1000	+	.	gene_id "MSTRG.33711"; transcript_id "MSTRG.33711.189"; exon_number "3";
chr11	StringTie	exon	65440749	65445517	1000	+	.	gene_id "MSTRG.33711"; transcript_id "MSTRG.33711.189"; exon_number "4";
chr11	StringTie	transcript	65386410	65413549	1000	+	.	gene_id "MSTRG.33711"; transcript_id "MSTRG.33711.19";
chr11	StringTie	exon	65386410	65386761	1000	+	.	gene_id "MSTRG.33711"; transcript_id "MSTRG.33711.19"; exon_number "1";
chr11	StringTie	exon	65387037	65387121	1000	+	.	gene_id "MSTRG.33711"; transcript_id "MSTRG.33711.19"; exon_number "2";
chr11	StringTie	exon	65389361	65389528	1000	+	.	gene_id "MSTRG.33711"; transcript_id "MSTRG.33711.19"; exon_number "3";
chr11	StringTie	exon	65393573	65393953	1000	+	.	gene_id "MSTRG.33711"; transcript_id "MSTRG.33711.19"; exon_number "4";
chr11	StringTie	exon	65394041	65394099	1000	+	.	gene_id "MSTRG.33711"; transcript_id "MSTRG.33711.19"; exon_number "5";
chr11	StringTie	exon	65394259	65394425	1000	+	.	gene_id "MSTRG.33711"; transcript_id "MSTRG.33711.19"; exon_number "6";
chr11	StringTie	exon	65396799	65397020	1000	+	.	gene_id "MSTRG.33711"; transcript_id "MSTRG.33711.19"; exon_number "7";
chr11	StringTie	exon	65397208	65399859	1000	+	.	gene_id "MSTRG.33711"; transcript_id "MSTRG.33711.19"; exon_number "8";
chr11	StringTie	exon	65400724	65400867	1000	+	.	gene_id "MSTRG.33711"; transcript_id "MSTRG.33711.19"; exon_number "9";
chr11	StringTie	exon	65404864	65405068	1000	+	.	gene_id "MSTRG.33711"; transcript_id "MSTRG.33711.19"; exon_number "10";
chr11	StringTie	exon	65411242	65413549	1000	+	.	gene_id "MSTRG.33711"; transcript_id "MSTRG.33711.19"; exon_number "11";
chr11	StringTie	transcript	65416463	65426530	1000	+	.	gene_id "MSTRG.33711"; transcript_id "MSTRG.33711.190";
chr11	StringTie	exon	65416463	65416769	1000	+	.	gene_id "MSTRG.33711"; transcript_id "MSTRG.33711.190"; exon_number "1";
chr11	StringTie	exon	65421191	65423212	1000	+	.	gene_id "MSTRG.33711"; transcript_id "MSTRG.33711.190"; exon_number "2";
chr11	StringTie	exon	65423295	65423380	1000	+	.	gene_id "MSTRG.33711"; transcript_id "MSTRG.33711.190"; exon_number "3";
chr11	StringTie	exon	65423627	65423678	1000	+	.	gene_id "MSTRG.33711"; transcript_id "MSTRG.33711.190"; exon_number "4";
chr11	StringTie	exon	65423963	65424864	1000	+	.	gene_id "MSTRG.33711"; transcript_id "MSTRG.33711.190"; exon_number "5";
chr11	StringTie	exon	65424889	65426530	1000	+	.	gene_id "MSTRG.33711"; transcript_id "MSTRG.33711.190"; exon_number "6";
chr11	StringTie	transcript	65416496	65445529	1000	+	.	gene_id "MSTRG.33711"; transcript_id "MSTRG.33711.191";
chr11	StringTie	exon	65416496	65416769	1000	+	.	gene_id "MSTRG.33711"; transcript_id "MSTRG.33711.191"; exon_number "1";
chr11	StringTie	exon	65421632	65423383	1000	+	.	gene_id "MSTRG.33711"; transcript_id "MSTRG.33711.191"; exon_number "2";
chr11	StringTie	exon	65423627	65435145	1000	+	.	gene_id "MSTRG.33711"; transcript_id "MSTRG.33711.191"; exon_number "3";
chr11	StringTie	exon	65436538	65445529	1000	+	.	gene_id "MSTRG.33711"; transcript_id "MSTRG.33711.191"; exon_number "4";
chr11	StringTie	transcript	65416499	65445526	1000	+	.	gene_id "MSTRG.33711"; transcript_id "MSTRG.33711.192";
chr11	StringTie	exon	65416499	65416769	1000	+	.	gene_id "MSTRG.33711"; transcript_id "MSTRG.33711.192"; exon_number "1";
chr11	StringTie	exon	65421632	65435145	1000	+	.	gene_id "MSTRG.33711"; transcript_id "MSTRG.33711.192"; exon_number "2";
chr11	StringTie	exon	65436538	65436666	1000	+	.	gene_id "MSTRG.33711"; transcript_id "MSTRG.33711.192"; exon_number "3";
chr11	StringTie	exon	65437572	65437657	1000	+	.	gene_id "MSTRG.33711"; transcript_id "MSTRG.33711.192"; exon_number "4";
chr11	StringTie	exon	65443950	65445526	1000	+	.	gene_id "MSTRG.33711"; transcript_id "MSTRG.33711.192"; exon_number "5";
chr11	StringTie	transcript	65416502	65426533	1000	+	.	gene_id "MSTRG.33711"; transcript_id "MSTRG.33711.193";
chr11	StringTie	exon	65416502	65416769	1000	+	.	gene_id "MSTRG.33711"; transcript_id "MSTRG.33711.193"; exon_number "1";
chr11	StringTie	exon	65421191	65422955	1000	+	.	gene_id "MSTRG.33711"; transcript_id "MSTRG.33711.193"; exon_number "2";
chr11	StringTie	exon	65423466	65426533	1000	+	.	gene_id "MSTRG.33711"; transcript_id "MSTRG.33711.193"; exon_number "3";
chr11	StringTie	transcript	65416502	65445499	1000	+	.	gene_id "MSTRG.33711"; transcript_id "MSTRG.33711.194";
chr11	StringTie	exon	65416502	65416769	1000	+	.	gene_id "MSTRG.33711"; transcript_id "MSTRG.33711.194"; exon_number "1";
chr11	StringTie	exon	65421191	65423212	1000	+	.	gene_id "MSTRG.33711"; transcript_id "MSTRG.33711.194"; exon_number "2";
chr11	StringTie	exon	65423295	65423383	1000	+	.	gene_id "MSTRG.33711"; transcript_id "MSTRG.33711.194"; exon_number "3";
chr11	StringTie	exon	65423627	65445499	1000	+	.	gene_id "MSTRG.33711"; transcript_id "MSTRG.33711.194"; exon_number "4";
chr11	StringTie	transcript	65416522	65445540	1000	+	.	gene_id "MSTRG.33711"; transcript_id "MSTRG.33711.195";
chr11	StringTie	exon	65416522	65416769	1000	+	.	gene_id "MSTRG.33711"; transcript_id "MSTRG.33711.195"; exon_number "1";
chr11	StringTie	exon	65421191	65423212	1000	+	.	gene_id "MSTRG.33711"; transcript_id "MSTRG.33711.195"; exon_number "2";
chr11	StringTie	exon	65423295	65440364	1000	+	.	gene_id "MSTRG.33711"; transcript_id "MSTRG.33711.195"; exon_number "3";
chr11	StringTie	exon	65440749	65445540	1000	+	.	gene_id "MSTRG.33711"; transcript_id "MSTRG.33711.195"; exon_number "4";
chr11	StringTie	transcript	65416522	65445568	1000	+	.	gene_id "MSTRG.33711"; transcript_id "MSTRG.33711.196";
chr11	StringTie	exon	65416522	65416769	1000	+	.	gene_id "MSTRG.33711"; transcript_id "MSTRG.33711.196"; exon_number "1";
chr11	StringTie	exon	65421191	65423383	1000	+	.	gene_id "MSTRG.33711"; transcript_id "MSTRG.33711.196"; exon_number "2";
chr11	StringTie	exon	65423627	65440364	1000	+	.	gene_id "MSTRG.33711"; transcript_id "MSTRG.33711.196"; exon_number "3";
chr11	StringTie	exon	65440749	65445568	1000	+	.	gene_id "MSTRG.33711"; transcript_id "MSTRG.33711.196"; exon_number "4";
chr11	StringTie	transcript	65416538	65445510	1000	+	.	gene_id "MSTRG.33711"; transcript_id "MSTRG.33711.197";
chr11	StringTie	exon	65416538	65416769	1000	+	.	gene_id "MSTRG.33711"; transcript_id "MSTRG.33711.197"; exon_number "1";
chr11	StringTie	exon	65419499	65420220	1000	+	.	gene_id "MSTRG.33711"; transcript_id "MSTRG.33711.197"; exon_number "2";
chr11	StringTie	exon	65420790	65423383	1000	+	.	gene_id "MSTRG.33711"; transcript_id "MSTRG.33711.197"; exon_number "3";
chr11	StringTie	exon	65423627	65423657	1000	+	.	gene_id "MSTRG.33711"; transcript_id "MSTRG.33711.197"; exon_number "4";
chr11	StringTie	exon	65423963	65424864	1000	+	.	gene_id "MSTRG.33711"; transcript_id "MSTRG.33711.197"; exon_number "5";
chr11	StringTie	exon	65424889	65445510	1000	+	.	gene_id "MSTRG.33711"; transcript_id "MSTRG.33711.197"; exon_number "6";
chr11	StringTie	transcript	65416546	65445507	1000	+	.	gene_id "MSTRG.33711"; transcript_id "MSTRG.33711.198";
chr11	StringTie	exon	65416546	65416769	1000	+	.	gene_id "MSTRG.33711"; transcript_id "MSTRG.33711.198"; exon_number "1";
chr11	StringTie	exon	65419499	65419760	1000	+	.	gene_id "MSTRG.33711"; transcript_id "MSTRG.33711.198"; exon_number "2";
chr11	StringTie	exon	65420790	65421362	1000	+	.	gene_id "MSTRG.33711"; transcript_id "MSTRG.33711.198"; exon_number "3";
chr11	StringTie	exon	65421999	65423816	1000	+	.	gene_id "MSTRG.33711"; transcript_id "MSTRG.33711.198"; exon_number "4";
chr11	StringTie	exon	65423871	65445507	1000	+	.	gene_id "MSTRG.33711"; transcript_id "MSTRG.33711.198"; exon_number "5";
chr11	StringTie	transcript	65416549	65426570	1000	+	.	gene_id "MSTRG.33711"; transcript_id "MSTRG.33711.199";
chr11	StringTie	exon	65416549	65416769	1000	+	.	gene_id "MSTRG.33711"; transcript_id "MSTRG.33711.199"; exon_number "1";
chr11	StringTie	exon	65421191	65424848	1000	+	.	gene_id "MSTRG.33711"; transcript_id "MSTRG.33711.199"; exon_number "2";
chr11	StringTie	exon	65424969	65426570	1000	+	.	gene_id "MSTRG.33711"; transcript_id "MSTRG.33711.199"; exon_number "3";
chr11	StringTie	transcript	65362096	65413532	1000	+	.	gene_id "MSTRG.33711"; transcript_id "MSTRG.33711.2";
chr11	StringTie	exon	65362096	65365800	1000	+	.	gene_id "MSTRG.33711"; transcript_id "MSTRG.33711.2"; exon_number "1";
chr11	StringTie	exon	65367772	65367815	1000	+	.	gene_id "MSTRG.33711"; transcript_id "MSTRG.33711.2"; exon_number "2";
chr11	StringTie	exon	65367927	65368043	1000	+	.	gene_id "MSTRG.33711"; transcript_id "MSTRG.33711.2"; exon_number "3";
chr11	StringTie	exon	65375231	65375337	1000	+	.	gene_id "MSTRG.33711"; transcript_id "MSTRG.33711.2"; exon_number "4";
chr11	StringTie	exon	65379776	65379911	1000	+	.	gene_id "MSTRG.33711"; transcript_id "MSTRG.33711.2"; exon_number "5";
chr11	StringTie	exon	65380359	65380449	1000	+	.	gene_id "MSTRG.33711"; transcript_id "MSTRG.33711.2"; exon_number "6";
chr11	StringTie	exon	65387037	65387121	1000	+	.	gene_id "MSTRG.33711"; transcript_id "MSTRG.33711.2"; exon_number "7";
chr11	StringTie	exon	65389361	65389528	1000	+	.	gene_id "MSTRG.33711"; transcript_id "MSTRG.33711.2"; exon_number "8";
chr11	StringTie	exon	65393573	65393674	1000	+	.	gene_id "MSTRG.33711"; transcript_id "MSTRG.33711.2"; exon_number "9";
chr11	StringTie	exon	65394041	65394099	1000	+	.	gene_id "MSTRG.33711"; transcript_id "MSTRG.33711.2"; exon_number "10";
chr11	StringTie	exon	65394259	65394425	1000	+	.	gene_id "MSTRG.33711"; transcript_id "MSTRG.33711.2"; exon_number "11";
chr11	StringTie	exon	65396799	65397020	1000	+	.	gene_id "MSTRG.33711"; transcript_id "MSTRG.33711.2"; exon_number "12";
chr11	StringTie	exon	65399736	65399859	1000	+	.	gene_id "MSTRG.33711"; transcript_id "MSTRG.33711.2"; exon_number "13";
chr11	StringTie	exon	65400724	65400867	1000	+	.	gene_id "MSTRG.33711"; transcript_id "MSTRG.33711.2"; exon_number "14";
chr11	StringTie	exon	65402023	65402117	1000	+	.	gene_id "MSTRG.33711"; transcript_id "MSTRG.33711.2"; exon_number "15";
chr11	StringTie	exon	65404864	65405068	1000	+	.	gene_id "MSTRG.33711"; transcript_id "MSTRG.33711.2"; exon_number "16";
chr11	StringTie	exon	65411242	65413532	1000	+	.	gene_id "MSTRG.33711"; transcript_id "MSTRG.33711.2"; exon_number "17";
chr11	StringTie	transcript	65386410	65413527	1000	+	.	gene_id "MSTRG.33711"; transcript_id "MSTRG.33711.20";
chr11	StringTie	exon	65386410	65386761	1000	+	.	gene_id "MSTRG.33711"; transcript_id "MSTRG.33711.20"; exon_number "1";
chr11	StringTie	exon	65387037	65387121	1000	+	.	gene_id "MSTRG.33711"; transcript_id "MSTRG.33711.20"; exon_number "2";
chr11	StringTie	exon	65389361	65389528	1000	+	.	gene_id "MSTRG.33711"; transcript_id "MSTRG.33711.20"; exon_number "3";
chr11	StringTie	exon	65393573	65393944	1000	+	.	gene_id "MSTRG.33711"; transcript_id "MSTRG.33711.20"; exon_number "4";
chr11	StringTie	exon	65394041	65394099	1000	+	.	gene_id "MSTRG.33711"; transcript_id "MSTRG.33711.20"; exon_number "5";
chr11	StringTie	exon	65394259	65394425	1000	+	.	gene_id "MSTRG.33711"; transcript_id "MSTRG.33711.20"; exon_number "6";
chr11	StringTie	exon	65395469	65395641	1000	+	.	gene_id "MSTRG.33711"; transcript_id "MSTRG.33711.20"; exon_number "7";
chr11	StringTie	exon	65396799	65397020	1000	+	.	gene_id "MSTRG.33711"; transcript_id "MSTRG.33711.20"; exon_number "8";
chr11	StringTie	exon	65397208	65398472	1000	+	.	gene_id "MSTRG.33711"; transcript_id "MSTRG.33711.20"; exon_number "9";
chr11	StringTie	exon	65399736	65400867	1000	+	.	gene_id "MSTRG.33711"; transcript_id "MSTRG.33711.20"; exon_number "10";
chr11	StringTie	exon	65404864	65405068	1000	+	.	gene_id "MSTRG.33711"; transcript_id "MSTRG.33711.20"; exon_number "11";
chr11	StringTie	exon	65411242	65413527	1000	+	.	gene_id "MSTRG.33711"; transcript_id "MSTRG.33711.20"; exon_number "12";
chr11	StringTie	transcript	65416549	65445705	1000	+	.	gene_id "MSTRG.33711"; transcript_id "MSTRG.33711.200";
chr11	StringTie	exon	65416549	65416769	1000	+	.	gene_id "MSTRG.33711"; transcript_id "MSTRG.33711.200"; exon_number "1";
chr11	StringTie	exon	65421191	65421753	1000	+	.	gene_id "MSTRG.33711"; transcript_id "MSTRG.33711.200"; exon_number "2";
chr11	StringTie	exon	65421999	65436666	1000	+	.	gene_id "MSTRG.33711"; transcript_id "MSTRG.33711.200"; exon_number "3";
chr11	StringTie	exon	65437572	65445705	1000	+	.	gene_id "MSTRG.33711"; transcript_id "MSTRG.33711.200"; exon_number "4";
chr11	StringTie	transcript	65416549	65445539	1000	+	.	gene_id "MSTRG.33711"; transcript_id "MSTRG.33711.201";
chr11	StringTie	exon	65416549	65416769	1000	+	.	gene_id "MSTRG.33711"; transcript_id "MSTRG.33711.201"; exon_number "1";
chr11	StringTie	exon	65421191	65421362	1000	+	.	gene_id "MSTRG.33711"; transcript_id "MSTRG.33711.201"; exon_number "2";
chr11	StringTie	exon	65421632	65436666	1000	+	.	gene_id "MSTRG.33711"; transcript_id "MSTRG.33711.201"; exon_number "3";
chr11	StringTie	exon	65437572	65437657	1000	+	.	gene_id "MSTRG.33711"; transcript_id "MSTRG.33711.201"; exon_number "4";
chr11	StringTie	exon	65443950	65445539	1000	+	.	gene_id "MSTRG.33711"; transcript_id "MSTRG.33711.201"; exon_number "5";
chr11	StringTie	transcript	65416550	65426529	1000	+	.	gene_id "MSTRG.33711"; transcript_id "MSTRG.33711.202";
chr11	StringTie	exon	65416550	65416769	1000	+	.	gene_id "MSTRG.33711"; transcript_id "MSTRG.33711.202"; exon_number "1";
chr11	StringTie	exon	65419499	65419760	1000	+	.	gene_id "MSTRG.33711"; transcript_id "MSTRG.33711.202"; exon_number "2";
chr11	StringTie	exon	65420790	65423383	1000	+	.	gene_id "MSTRG.33711"; transcript_id "MSTRG.33711.202"; exon_number "3";
chr11	StringTie	exon	65423627	65424864	1000	+	.	gene_id "MSTRG.33711"; transcript_id "MSTRG.33711.202"; exon_number "4";
chr11	StringTie	exon	65424976	65424993	1000	+	.	gene_id "MSTRG.33711"; transcript_id "MSTRG.33711.202"; exon_number "5";
chr11	StringTie	exon	65425032	65426529	1000	+	.	gene_id "MSTRG.33711"; transcript_id "MSTRG.33711.202"; exon_number "6";
chr11	StringTie	transcript	65416553	65445422	1000	+	.	gene_id "MSTRG.33711"; transcript_id "MSTRG.33711.203";
chr11	StringTie	exon	65416553	65416769	1000	+	.	gene_id "MSTRG.33711"; transcript_id "MSTRG.33711.203"; exon_number "1";
chr11	StringTie	exon	65421999	65423212	1000	+	.	gene_id "MSTRG.33711"; transcript_id "MSTRG.33711.203"; exon_number "2";
chr11	StringTie	exon	65423295	65423383	1000	+	.	gene_id "MSTRG.33711"; transcript_id "MSTRG.33711.203"; exon_number "3";
chr11	StringTie	exon	65423627	65436666	1000	+	.	gene_id "MSTRG.33711"; transcript_id "MSTRG.33711.203"; exon_number "4";
chr11	StringTie	exon	65437572	65445422	1000	+	.	gene_id "MSTRG.33711"; transcript_id "MSTRG.33711.203"; exon_number "5";
chr11	StringTie	transcript	65416555	65426529	1000	+	.	gene_id "MSTRG.33711"; transcript_id "MSTRG.33711.204";
chr11	StringTie	exon	65416555	65416769	1000	+	.	gene_id "MSTRG.33711"; transcript_id "MSTRG.33711.204"; exon_number "1";
chr11	StringTie	exon	65421999	65424848	1000	+	.	gene_id "MSTRG.33711"; transcript_id "MSTRG.33711.204"; exon_number "2";
chr11	StringTie	exon	65424986	65426529	1000	+	.	gene_id "MSTRG.33711"; transcript_id "MSTRG.33711.204"; exon_number "3";
chr11	StringTie	transcript	65416561	65426525	1000	+	.	gene_id "MSTRG.33711"; transcript_id "MSTRG.33711.205";
chr11	StringTie	exon	65416561	65416769	1000	+	.	gene_id "MSTRG.33711"; transcript_id "MSTRG.33711.205"; exon_number "1";
chr11	StringTie	exon	65421999	65423383	1000	+	.	gene_id "MSTRG.33711"; transcript_id "MSTRG.33711.205"; exon_number "2";
chr11	StringTie	exon	65423627	65424864	1000	+	.	gene_id "MSTRG.33711"; transcript_id "MSTRG.33711.205"; exon_number "3";
chr11	StringTie	exon	65424889	65424940	1000	+	.	gene_id "MSTRG.33711"; transcript_id "MSTRG.33711.205"; exon_number "4";
chr11	StringTie	exon	65425032	65426525	1000	+	.	gene_id "MSTRG.33711"; transcript_id "MSTRG.33711.205"; exon_number "5";
chr11	StringTie	transcript	65416561	65445536	1000	+	.	gene_id "MSTRG.33711"; transcript_id "MSTRG.33711.206";
chr11	StringTie	exon	65416561	65416769	1000	+	.	gene_id "MSTRG.33711"; transcript_id "MSTRG.33711.206"; exon_number "1";
chr11	StringTie	exon	65421999	65424940	1000	+	.	gene_id "MSTRG.33711"; transcript_id "MSTRG.33711.206"; exon_number "2";
chr11	StringTie	exon	65425032	65436666	1000	+	.	gene_id "MSTRG.33711"; transcript_id "MSTRG.33711.206"; exon_number "3";
chr11	StringTie	exon	65437572	65445536	1000	+	.	gene_id "MSTRG.33711"; transcript_id "MSTRG.33711.206"; exon_number "4";
chr11	StringTie	transcript	65416561	65445634	1000	+	.	gene_id "MSTRG.33711"; transcript_id "MSTRG.33711.207";
chr11	StringTie	exon	65416561	65416769	1000	+	.	gene_id "MSTRG.33711"; transcript_id "MSTRG.33711.207"; exon_number "1";
chr11	StringTie	exon	65421999	65423383	1000	+	.	gene_id "MSTRG.33711"; transcript_id "MSTRG.33711.207"; exon_number "2";
chr11	StringTie	exon	65423627	65424940	1000	+	.	gene_id "MSTRG.33711"; transcript_id "MSTRG.33711.207"; exon_number "3";
chr11	StringTie	exon	65425032	65435145	1000	+	.	gene_id "MSTRG.33711"; transcript_id "MSTRG.33711.207"; exon_number "4";
chr11	StringTie	exon	65436538	65444015	1000	+	.	gene_id "MSTRG.33711"; transcript_id "MSTRG.33711.207"; exon_number "5";
chr11	StringTie	exon	65444230	65445634	1000	+	.	gene_id "MSTRG.33711"; transcript_id "MSTRG.33711.207"; exon_number "6";
chr11	StringTie	transcript	65416561	65426523	1000	+	.	gene_id "MSTRG.33711"; transcript_id "MSTRG.33711.208";
chr11	StringTie	exon	65416561	65416769	1000	+	.	gene_id "MSTRG.33711"; transcript_id "MSTRG.33711.208"; exon_number "1";
chr11	StringTie	exon	65421999	65425009	1000	+	.	gene_id "MSTRG.33711"; transcript_id "MSTRG.33711.208"; exon_number "2";
chr11	StringTie	exon	65425032	65426523	1000	+	.	gene_id "MSTRG.33711"; transcript_id "MSTRG.33711.208"; exon_number "3";
chr11	StringTie	transcript	65416577	65445530	1000	+	.	gene_id "MSTRG.33711"; transcript_id "MSTRG.33711.209";
chr11	StringTie	exon	65416577	65416769	1000	+	.	gene_id "MSTRG.33711"; transcript_id "MSTRG.33711.209"; exon_number "1";
chr11	StringTie	exon	65421191	65421362	1000	+	.	gene_id "MSTRG.33711"; transcript_id "MSTRG.33711.209"; exon_number "2";
chr11	StringTie	exon	65421999	65423141	1000	+	.	gene_id "MSTRG.33711"; transcript_id "MSTRG.33711.209"; exon_number "3";
chr11	StringTie	exon	65423213	65445530	1000	+	.	gene_id "MSTRG.33711"; transcript_id "MSTRG.33711.209"; exon_number "4";
chr11	StringTie	transcript	65386488	65414264	1000	+	.	gene_id "MSTRG.33711"; transcript_id "MSTRG.33711.21";
chr11	StringTie	exon	65386488	65386761	1000	+	.	gene_id "MSTRG.33711"; transcript_id "MSTRG.33711.21"; exon_number "1";
chr11	StringTie	exon	65387037	65387241	1000	+	.	gene_id "MSTRG.33711"; transcript_id "MSTRG.33711.21"; exon_number "2";
chr11	StringTie	exon	65389361	65389528	1000	+	.	gene_id "MSTRG.33711"; transcript_id "MSTRG.33711.21"; exon_number "3";
chr11	StringTie	exon	65393510	65393674	1000	+	.	gene_id "MSTRG.33711"; transcript_id "MSTRG.33711.21"; exon_number "4";
chr11	StringTie	exon	65394041	65394099	1000	+	.	gene_id "MSTRG.33711"; transcript_id "MSTRG.33711.21"; exon_number "5";
chr11	StringTie	exon	65394259	65394425	1000	+	.	gene_id "MSTRG.33711"; transcript_id "MSTRG.33711.21"; exon_number "6";
chr11	StringTie	exon	65396799	65397020	1000	+	.	gene_id "MSTRG.33711"; transcript_id "MSTRG.33711.21"; exon_number "7";
chr11	StringTie	exon	65399736	65399859	1000	+	.	gene_id "MSTRG.33711"; transcript_id "MSTRG.33711.21"; exon_number "8";
chr11	StringTie	exon	65400724	65400867	1000	+	.	gene_id "MSTRG.33711"; transcript_id "MSTRG.33711.21"; exon_number "9";
chr11	StringTie	exon	65404864	65414264	1000	+	.	gene_id "MSTRG.33711"; transcript_id "MSTRG.33711.21"; exon_number "10";
chr11	StringTie	transcript	65416590	65426532	1000	+	.	gene_id "MSTRG.33711"; transcript_id "MSTRG.33711.210";
chr11	StringTie	exon	65416590	65416769	1000	+	.	gene_id "MSTRG.33711"; transcript_id "MSTRG.33711.210"; exon_number "1";
chr11	StringTie	exon	65421999	65422955	1000	+	.	gene_id "MSTRG.33711"; transcript_id "MSTRG.33711.210"; exon_number "2";
chr11	StringTie	exon	65423658	65426532	1000	+	.	gene_id "MSTRG.33711"; transcript_id "MSTRG.33711.210"; exon_number "3";
chr11	StringTie	transcript	65416598	65445528	1000	+	.	gene_id "MSTRG.33711"; transcript_id "MSTRG.33711.211";
chr11	StringTie	exon	65416598	65416769	1000	+	.	gene_id "MSTRG.33711"; transcript_id "MSTRG.33711.211"; exon_number "1";
chr11	StringTie	exon	65421999	65435145	1000	+	.	gene_id "MSTRG.33711"; transcript_id "MSTRG.33711.211"; exon_number "2";
chr11	StringTie	exon	65436538	65445528	1000	+	.	gene_id "MSTRG.33711"; transcript_id "MSTRG.33711.211"; exon_number "3";
chr11	StringTie	transcript	65416635	65445517	1000	+	.	gene_id "MSTRG.33711"; transcript_id "MSTRG.33711.212";
chr11	StringTie	exon	65416635	65416769	1000	+	.	gene_id "MSTRG.33711"; transcript_id "MSTRG.33711.212"; exon_number "1";
chr11	StringTie	exon	65421999	65423151	1000	+	.	gene_id "MSTRG.33711"; transcript_id "MSTRG.33711.212"; exon_number "2";
chr11	StringTie	exon	65423480	65445517	1000	+	.	gene_id "MSTRG.33711"; transcript_id "MSTRG.33711.212"; exon_number "3";
chr11	StringTie	transcript	65416635	65426561	1000	+	.	gene_id "MSTRG.33711"; transcript_id "MSTRG.33711.213";
chr11	StringTie	exon	65416635	65416769	1000	+	.	gene_id "MSTRG.33711"; transcript_id "MSTRG.33711.213"; exon_number "1";
chr11	StringTie	exon	65421999	65423278	1000	+	.	gene_id "MSTRG.33711"; transcript_id "MSTRG.33711.213"; exon_number "2";
chr11	StringTie	exon	65423466	65426561	1000	+	.	gene_id "MSTRG.33711"; transcript_id "MSTRG.33711.213"; exon_number "3";
chr11	StringTie	transcript	65418392	65445420	1000	+	.	gene_id "MSTRG.33711"; transcript_id "MSTRG.33711.214";
chr11	StringTie	exon	65418392	65419319	1000	+	.	gene_id "MSTRG.33711"; transcript_id "MSTRG.33711.214"; exon_number "1";
chr11	StringTie	exon	65419499	65423383	1000	+	.	gene_id "MSTRG.33711"; transcript_id "MSTRG.33711.214"; exon_number "2";
chr11	StringTie	exon	65423627	65424864	1000	+	.	gene_id "MSTRG.33711"; transcript_id "MSTRG.33711.214"; exon_number "3";
chr11	StringTie	exon	65424889	65434669	1000	+	.	gene_id "MSTRG.33711"; transcript_id "MSTRG.33711.214"; exon_number "4";
chr11	StringTie	exon	65435067	65445420	1000	+	.	gene_id "MSTRG.33711"; transcript_id "MSTRG.33711.214"; exon_number "5";
chr11	StringTie	transcript	65421248	65445424	1000	+	.	gene_id "MSTRG.33711"; transcript_id "MSTRG.33711.215";
chr11	StringTie	exon	65421248	65421362	1000	+	.	gene_id "MSTRG.33711"; transcript_id "MSTRG.33711.215"; exon_number "1";
chr11	StringTie	exon	65421999	65437657	1000	+	.	gene_id "MSTRG.33711"; transcript_id "MSTRG.33711.215"; exon_number "2";
chr11	StringTie	exon	65443950	65445424	1000	+	.	gene_id "MSTRG.33711"; transcript_id "MSTRG.33711.215"; exon_number "3";
chr11	StringTie	transcript	65421285	65445643	1000	+	.	gene_id "MSTRG.33711"; transcript_id "MSTRG.33711.216";
chr11	StringTie	exon	65421285	65421362	1000	+	.	gene_id "MSTRG.33711"; transcript_id "MSTRG.33711.216"; exon_number "1";
chr11	StringTie	exon	65421632	65423212	1000	+	.	gene_id "MSTRG.33711"; transcript_id "MSTRG.33711.216"; exon_number "2";
chr11	StringTie	exon	65423295	65423383	1000	+	.	gene_id "MSTRG.33711"; transcript_id "MSTRG.33711.216"; exon_number "3";
chr11	StringTie	exon	65423963	65445643	1000	+	.	gene_id "MSTRG.33711"; transcript_id "MSTRG.33711.216"; exon_number "4";
chr11	StringTie	transcript	65421320	65445529	1000	+	.	gene_id "MSTRG.33711"; transcript_id "MSTRG.33711.217";
chr11	StringTie	exon	65421320	65423037	1000	+	.	gene_id "MSTRG.33711"; transcript_id "MSTRG.33711.217"; exon_number "1";
chr11	StringTie	exon	65423831	65445529	1000	+	.	gene_id "MSTRG.33711"; transcript_id "MSTRG.33711.217"; exon_number "2";
chr11	StringTie	transcript	65421320	65445529	1000	+	.	gene_id "MSTRG.33711"; transcript_id "MSTRG.33711.218";
chr11	StringTie	exon	65421320	65423219	1000	+	.	gene_id "MSTRG.33711"; transcript_id "MSTRG.33711.218"; exon_number "1";
chr11	StringTie	exon	65423627	65444567	1000	+	.	gene_id "MSTRG.33711"; transcript_id "MSTRG.33711.218"; exon_number "2";
chr11	StringTie	exon	65444616	65445529	1000	+	.	gene_id "MSTRG.33711"; transcript_id "MSTRG.33711.218"; exon_number "3";
chr11	StringTie	transcript	65421320	65445529	1000	+	.	gene_id "MSTRG.33711"; transcript_id "MSTRG.33711.219";
chr11	StringTie	exon	65421320	65423037	1000	+	.	gene_id "MSTRG.33711"; transcript_id "MSTRG.33711.219"; exon_number "1";
chr11	StringTie	exon	65423831	65437184	1000	+	.	gene_id "MSTRG.33711"; transcript_id "MSTRG.33711.219"; exon_number "2";
chr11	StringTie	exon	65437229	65445529	1000	+	.	gene_id "MSTRG.33711"; transcript_id "MSTRG.33711.219"; exon_number "3";
chr11	StringTie	transcript	65386498	65413617	1000	+	.	gene_id "MSTRG.33711"; transcript_id "MSTRG.33711.22";
chr11	StringTie	exon	65386498	65386761	1000	+	.	gene_id "MSTRG.33711"; transcript_id "MSTRG.33711.22"; exon_number "1";
chr11	StringTie	exon	65387037	65387121	1000	+	.	gene_id "MSTRG.33711"; transcript_id "MSTRG.33711.22"; exon_number "2";
chr11	StringTie	exon	65387211	65387241	1000	+	.	gene_id "MSTRG.33711"; transcript_id "MSTRG.33711.22"; exon_number "3";
chr11	StringTie	exon	65389361	65389528	1000	+	.	gene_id "MSTRG.33711"; transcript_id "MSTRG.33711.22"; exon_number "4";
chr11	StringTie	exon	65393573	65393674	1000	+	.	gene_id "MSTRG.33711"; transcript_id "MSTRG.33711.22"; exon_number "5";
chr11	StringTie	exon	65394041	65394099	1000	+	.	gene_id "MSTRG.33711"; transcript_id "MSTRG.33711.22"; exon_number "6";
chr11	StringTie	exon	65394259	65394425	1000	+	.	gene_id "MSTRG.33711"; transcript_id "MSTRG.33711.22"; exon_number "7";
chr11	StringTie	exon	65396799	65397020	1000	+	.	gene_id "MSTRG.33711"; transcript_id "MSTRG.33711.22"; exon_number "8";
chr11	StringTie	exon	65399736	65399859	1000	+	.	gene_id "MSTRG.33711"; transcript_id "MSTRG.33711.22"; exon_number "9";
chr11	StringTie	exon	65400724	65400867	1000	+	.	gene_id "MSTRG.33711"; transcript_id "MSTRG.33711.22"; exon_number "10";
chr11	StringTie	exon	65404864	65405068	1000	+	.	gene_id "MSTRG.33711"; transcript_id "MSTRG.33711.22"; exon_number "11";
chr11	StringTie	exon	65411242	65412280	1000	+	.	gene_id "MSTRG.33711"; transcript_id "MSTRG.33711.22"; exon_number "12";
chr11	StringTie	exon	65412368	65413617	1000	+	.	gene_id "MSTRG.33711"; transcript_id "MSTRG.33711.22"; exon_number "13";
chr11	StringTie	transcript	65421958	65445511	1000	+	.	gene_id "MSTRG.33711"; transcript_id "MSTRG.33711.220";
chr11	StringTie	exon	65421958	65423212	1000	+	.	gene_id "MSTRG.33711"; transcript_id "MSTRG.33711.220"; exon_number "1";
chr11	StringTie	exon	65423295	65423383	1000	+	.	gene_id "MSTRG.33711"; transcript_id "MSTRG.33711.220"; exon_number "2";
chr11	StringTie	exon	65423627	65423657	1000	+	.	gene_id "MSTRG.33711"; transcript_id "MSTRG.33711.220"; exon_number "3";
chr11	StringTie	exon	65423963	65424848	1000	+	.	gene_id "MSTRG.33711"; transcript_id "MSTRG.33711.220"; exon_number "4";
chr11	StringTie	exon	65424986	65445511	1000	+	.	gene_id "MSTRG.33711"; transcript_id "MSTRG.33711.220"; exon_number "5";
chr11	StringTie	transcript	65422228	65445540	1000	+	.	gene_id "MSTRG.33711"; transcript_id "MSTRG.33711.221";
chr11	StringTie	exon	65422228	65423212	1000	+	.	gene_id "MSTRG.33711"; transcript_id "MSTRG.33711.221"; exon_number "1";
chr11	StringTie	exon	65423295	65423383	1000	+	.	gene_id "MSTRG.33711"; transcript_id "MSTRG.33711.221"; exon_number "2";
chr11	StringTie	exon	65423627	65425737	1000	+	.	gene_id "MSTRG.33711"; transcript_id "MSTRG.33711.221"; exon_number "3";
chr11	StringTie	exon	65426061	65445540	1000	+	.	gene_id "MSTRG.33711"; transcript_id "MSTRG.33711.221"; exon_number "4";
chr11	StringTie	transcript	65422228	65426533	1000	+	.	gene_id "MSTRG.33711"; transcript_id "MSTRG.33711.222";
chr11	StringTie	exon	65422228	65423012	1000	+	.	gene_id "MSTRG.33711"; transcript_id "MSTRG.33711.222"; exon_number "1";
chr11	StringTie	exon	65423038	65423151	1000	+	.	gene_id "MSTRG.33711"; transcript_id "MSTRG.33711.222"; exon_number "2";
chr11	StringTie	exon	65423480	65426533	1000	+	.	gene_id "MSTRG.33711"; transcript_id "MSTRG.33711.222"; exon_number "3";
chr11	StringTie	transcript	65422228	65426533	1000	+	.	gene_id "MSTRG.33711"; transcript_id "MSTRG.33711.223";
chr11	StringTie	exon	65422228	65423012	1000	+	.	gene_id "MSTRG.33711"; transcript_id "MSTRG.33711.223"; exon_number "1";
chr11	StringTie	exon	65423038	65423212	1000	+	.	gene_id "MSTRG.33711"; transcript_id "MSTRG.33711.223"; exon_number "2";
chr11	StringTie	exon	65423295	65423383	1000	+	.	gene_id "MSTRG.33711"; transcript_id "MSTRG.33711.223"; exon_number "3";
chr11	StringTie	exon	65423627	65426533	1000	+	.	gene_id "MSTRG.33711"; transcript_id "MSTRG.33711.223"; exon_number "4";
chr11	StringTie	transcript	65422301	65445502	1000	+	.	gene_id "MSTRG.33711"; transcript_id "MSTRG.33711.224";
chr11	StringTie	exon	65422301	65423127	1000	+	.	gene_id "MSTRG.33711"; transcript_id "MSTRG.33711.224"; exon_number "1";
chr11	StringTie	exon	65423167	65423383	1000	+	.	gene_id "MSTRG.33711"; transcript_id "MSTRG.33711.224"; exon_number "2";
chr11	StringTie	exon	65423627	65424864	1000	+	.	gene_id "MSTRG.33711"; transcript_id "MSTRG.33711.224"; exon_number "3";
chr11	StringTie	exon	65424889	65445502	1000	+	.	gene_id "MSTRG.33711"; transcript_id "MSTRG.33711.224"; exon_number "4";
chr11	StringTie	transcript	65422343	65426541	1000	+	.	gene_id "MSTRG.33711"; transcript_id "MSTRG.33711.225";
chr11	StringTie	exon	65422343	65422998	1000	+	.	gene_id "MSTRG.33711"; transcript_id "MSTRG.33711.225"; exon_number "1";
chr11	StringTie	exon	65423142	65423479	1000	+	.	gene_id "MSTRG.33711"; transcript_id "MSTRG.33711.225"; exon_number "2";
chr11	StringTie	exon	65423809	65426541	1000	+	.	gene_id "MSTRG.33711"; transcript_id "MSTRG.33711.225"; exon_number "3";
chr11	StringTie	transcript	65422343	65426541	1000	+	.	gene_id "MSTRG.33711"; transcript_id "MSTRG.33711.226";
chr11	StringTie	exon	65422343	65422998	1000	+	.	gene_id "MSTRG.33711"; transcript_id "MSTRG.33711.226"; exon_number "1";
chr11	StringTie	exon	65423142	65423383	1000	+	.	gene_id "MSTRG.33711"; transcript_id "MSTRG.33711.226"; exon_number "2";
chr11	StringTie	exon	65423627	65423802	1000	+	.	gene_id "MSTRG.33711"; transcript_id "MSTRG.33711.226"; exon_number "3";
chr11	StringTie	exon	65424317	65424864	1000	+	.	gene_id "MSTRG.33711"; transcript_id "MSTRG.33711.226"; exon_number "4";
chr11	StringTie	exon	65425041	65426541	1000	+	.	gene_id "MSTRG.33711"; transcript_id "MSTRG.33711.226"; exon_number "5";
chr11	StringTie	transcript	65422346	65445499	1000	+	.	gene_id "MSTRG.33711"; transcript_id "MSTRG.33711.227";
chr11	StringTie	exon	65422346	65423657	1000	+	.	gene_id "MSTRG.33711"; transcript_id "MSTRG.33711.227"; exon_number "1";
chr11	StringTie	exon	65423963	65424666	1000	+	.	gene_id "MSTRG.33711"; transcript_id "MSTRG.33711.227"; exon_number "2";
chr11	StringTie	exon	65424976	65445499	1000	+	.	gene_id "MSTRG.33711"; transcript_id "MSTRG.33711.227"; exon_number "3";
chr11	StringTie	transcript	65422346	65445499	1000	+	.	gene_id "MSTRG.33711"; transcript_id "MSTRG.33711.228";
chr11	StringTie	exon	65422346	65423212	1000	+	.	gene_id "MSTRG.33711"; transcript_id "MSTRG.33711.228"; exon_number "1";
chr11	StringTie	exon	65423295	65423383	1000	+	.	gene_id "MSTRG.33711"; transcript_id "MSTRG.33711.228"; exon_number "2";
chr11	StringTie	exon	65423627	65424666	1000	+	.	gene_id "MSTRG.33711"; transcript_id "MSTRG.33711.228"; exon_number "3";
chr11	StringTie	exon	65424976	65445499	1000	+	.	gene_id "MSTRG.33711"; transcript_id "MSTRG.33711.228"; exon_number "4";
chr11	StringTie	transcript	65422351	65426533	1000	+	.	gene_id "MSTRG.33711"; transcript_id "MSTRG.33711.229";
chr11	StringTie	exon	65422351	65423383	1000	+	.	gene_id "MSTRG.33711"; transcript_id "MSTRG.33711.229"; exon_number "1";
chr11	StringTie	exon	65423963	65424940	1000	+	.	gene_id "MSTRG.33711"; transcript_id "MSTRG.33711.229"; exon_number "2";
chr11	StringTie	exon	65425032	65426533	1000	+	.	gene_id "MSTRG.33711"; transcript_id "MSTRG.33711.229"; exon_number "3";
chr11	StringTie	transcript	65386513	65413531	1000	+	.	gene_id "MSTRG.33711"; transcript_id "MSTRG.33711.23";
chr11	StringTie	exon	65386513	65386716	1000	+	.	gene_id "MSTRG.33711"; transcript_id "MSTRG.33711.23"; exon_number "1";
chr11	StringTie	exon	65387067	65387121	1000	+	.	gene_id "MSTRG.33711"; transcript_id "MSTRG.33711.23"; exon_number "2";
chr11	StringTie	exon	65389361	65389528	1000	+	.	gene_id "MSTRG.33711"; transcript_id "MSTRG.33711.23"; exon_number "3";
chr11	StringTie	exon	65393573	65393674	1000	+	.	gene_id "MSTRG.33711"; transcript_id "MSTRG.33711.23"; exon_number "4";
chr11	StringTie	exon	65394041	65394099	1000	+	.	gene_id "MSTRG.33711"; transcript_id "MSTRG.33711.23"; exon_number "5";
chr11	StringTie	exon	65394259	65394425	1000	+	.	gene_id "MSTRG.33711"; transcript_id "MSTRG.33711.23"; exon_number "6";
chr11	StringTie	exon	65396799	65397020	1000	+	.	gene_id "MSTRG.33711"; transcript_id "MSTRG.33711.23"; exon_number "7";
chr11	StringTie	exon	65399736	65399859	1000	+	.	gene_id "MSTRG.33711"; transcript_id "MSTRG.33711.23"; exon_number "8";
chr11	StringTie	exon	65400724	65400867	1000	+	.	gene_id "MSTRG.33711"; transcript_id "MSTRG.33711.23"; exon_number "9";
chr11	StringTie	exon	65404864	65405068	1000	+	.	gene_id "MSTRG.33711"; transcript_id "MSTRG.33711.23"; exon_number "10";
chr11	StringTie	exon	65411242	65413531	1000	+	.	gene_id "MSTRG.33711"; transcript_id "MSTRG.33711.23"; exon_number "11";
chr11	StringTie	transcript	65422351	65445508	1000	+	.	gene_id "MSTRG.33711"; transcript_id "MSTRG.33711.230";
chr11	StringTie	exon	65422351	65423037	1000	+	.	gene_id "MSTRG.33711"; transcript_id "MSTRG.33711.230"; exon_number "1";
chr11	StringTie	exon	65423217	65423383	1000	+	.	gene_id "MSTRG.33711"; transcript_id "MSTRG.33711.230"; exon_number "2";
chr11	StringTie	exon	65423627	65424940	1000	+	.	gene_id "MSTRG.33711"; transcript_id "MSTRG.33711.230"; exon_number "3";
chr11	StringTie	exon	65425032	65445508	1000	+	.	gene_id "MSTRG.33711"; transcript_id "MSTRG.33711.230"; exon_number "4";
chr11	StringTie	transcript	65422355	65445528	1000	+	.	gene_id "MSTRG.33711"; transcript_id "MSTRG.33711.231";
chr11	StringTie	exon	65422355	65423383	1000	+	.	gene_id "MSTRG.33711"; transcript_id "MSTRG.33711.231"; exon_number "1";
chr11	StringTie	exon	65423627	65423657	1000	+	.	gene_id "MSTRG.33711"; transcript_id "MSTRG.33711.231"; exon_number "2";
chr11	StringTie	exon	65423963	65424864	1000	+	.	gene_id "MSTRG.33711"; transcript_id "MSTRG.33711.231"; exon_number "3";
chr11	StringTie	exon	65424889	65430802	1000	+	.	gene_id "MSTRG.33711"; transcript_id "MSTRG.33711.231"; exon_number "4";
chr11	StringTie	exon	65431981	65445528	1000	+	.	gene_id "MSTRG.33711"; transcript_id "MSTRG.33711.231"; exon_number "5";
chr11	StringTie	transcript	65422357	65445540	1000	+	.	gene_id "MSTRG.33711"; transcript_id "MSTRG.33711.232";
chr11	StringTie	exon	65422357	65423125	1000	+	.	gene_id "MSTRG.33711"; transcript_id "MSTRG.33711.232"; exon_number "1";
chr11	StringTie	exon	65423159	65423383	1000	+	.	gene_id "MSTRG.33711"; transcript_id "MSTRG.33711.232"; exon_number "2";
chr11	StringTie	exon	65423627	65423657	1000	+	.	gene_id "MSTRG.33711"; transcript_id "MSTRG.33711.232"; exon_number "3";
chr11	StringTie	exon	65423963	65424864	1000	+	.	gene_id "MSTRG.33711"; transcript_id "MSTRG.33711.232"; exon_number "4";
chr11	StringTie	exon	65424889	65445540	1000	+	.	gene_id "MSTRG.33711"; transcript_id "MSTRG.33711.232"; exon_number "5";
chr11	StringTie	transcript	65422368	65445539	1000	+	.	gene_id "MSTRG.33711"; transcript_id "MSTRG.33711.233";
chr11	StringTie	exon	65422368	65423383	1000	+	.	gene_id "MSTRG.33711"; transcript_id "MSTRG.33711.233"; exon_number "1";
chr11	StringTie	exon	65423627	65424848	1000	+	.	gene_id "MSTRG.33711"; transcript_id "MSTRG.33711.233"; exon_number "2";
chr11	StringTie	exon	65424986	65436666	1000	+	.	gene_id "MSTRG.33711"; transcript_id "MSTRG.33711.233"; exon_number "3";
chr11	StringTie	exon	65437572	65437657	1000	+	.	gene_id "MSTRG.33711"; transcript_id "MSTRG.33711.233"; exon_number "4";
chr11	StringTie	exon	65443950	65445539	1000	+	.	gene_id "MSTRG.33711"; transcript_id "MSTRG.33711.233"; exon_number "5";
chr11	StringTie	transcript	65422374	65445493	1000	+	.	gene_id "MSTRG.33711"; transcript_id "MSTRG.33711.234";
chr11	StringTie	exon	65422374	65423121	1000	+	.	gene_id "MSTRG.33711"; transcript_id "MSTRG.33711.234"; exon_number "1";
chr11	StringTie	exon	65423230	65423383	1000	+	.	gene_id "MSTRG.33711"; transcript_id "MSTRG.33711.234"; exon_number "2";
chr11	StringTie	exon	65423627	65423657	1000	+	.	gene_id "MSTRG.33711"; transcript_id "MSTRG.33711.234"; exon_number "3";
chr11	StringTie	exon	65423963	65424864	1000	+	.	gene_id "MSTRG.33711"; transcript_id "MSTRG.33711.234"; exon_number "4";
chr11	StringTie	exon	65424889	65445493	1000	+	.	gene_id "MSTRG.33711"; transcript_id "MSTRG.33711.234"; exon_number "5";
chr11	StringTie	transcript	65422384	65445598	1000	+	.	gene_id "MSTRG.33711"; transcript_id "MSTRG.33711.235";
chr11	StringTie	exon	65422384	65423141	1000	+	.	gene_id "MSTRG.33711"; transcript_id "MSTRG.33711.235"; exon_number "1";
chr11	StringTie	exon	65423213	65423383	1000	+	.	gene_id "MSTRG.33711"; transcript_id "MSTRG.33711.235"; exon_number "2";
chr11	StringTie	exon	65423627	65445598	1000	+	.	gene_id "MSTRG.33711"; transcript_id "MSTRG.33711.235"; exon_number "3";
chr11	StringTie	transcript	65422384	65445523	1000	+	.	gene_id "MSTRG.33711"; transcript_id "MSTRG.33711.236";
chr11	StringTie	exon	65422384	65423141	1000	+	.	gene_id "MSTRG.33711"; transcript_id "MSTRG.33711.236"; exon_number "1";
chr11	StringTie	exon	65423213	65423383	1000	+	.	gene_id "MSTRG.33711"; transcript_id "MSTRG.33711.236"; exon_number "2";
chr11	StringTie	exon	65423627	65423657	1000	+	.	gene_id "MSTRG.33711"; transcript_id "MSTRG.33711.236"; exon_number "3";
chr11	StringTie	exon	65423963	65424864	1000	+	.	gene_id "MSTRG.33711"; transcript_id "MSTRG.33711.236"; exon_number "4";
chr11	StringTie	exon	65424889	65445523	1000	+	.	gene_id "MSTRG.33711"; transcript_id "MSTRG.33711.236"; exon_number "5";
chr11	StringTie	transcript	65422416	65426535	1000	+	.	gene_id "MSTRG.33711"; transcript_id "MSTRG.33711.237";
chr11	StringTie	exon	65422416	65422852	1000	+	.	gene_id "MSTRG.33711"; transcript_id "MSTRG.33711.237"; exon_number "1";
chr11	StringTie	exon	65422935	65424864	1000	+	.	gene_id "MSTRG.33711"; transcript_id "MSTRG.33711.237"; exon_number "2";
chr11	StringTie	exon	65424889	65426535	1000	+	.	gene_id "MSTRG.33711"; transcript_id "MSTRG.33711.237"; exon_number "3";
chr11	StringTie	transcript	65422419	65445530	1000	+	.	gene_id "MSTRG.33711"; transcript_id "MSTRG.33711.238";
chr11	StringTie	exon	65422419	65422955	1000	+	.	gene_id "MSTRG.33711"; transcript_id "MSTRG.33711.238"; exon_number "1";
chr11	StringTie	exon	65423013	65423383	1000	+	.	gene_id "MSTRG.33711"; transcript_id "MSTRG.33711.238"; exon_number "2";
chr11	StringTie	exon	65423627	65445530	1000	+	.	gene_id "MSTRG.33711"; transcript_id "MSTRG.33711.238"; exon_number "3";
chr11	StringTie	transcript	65422430	65426526	1000	+	.	gene_id "MSTRG.33711"; transcript_id "MSTRG.33711.239";
chr11	StringTie	exon	65422430	65424864	1000	+	.	gene_id "MSTRG.33711"; transcript_id "MSTRG.33711.239"; exon_number "1";
chr11	StringTie	exon	65424889	65424997	1000	+	.	gene_id "MSTRG.33711"; transcript_id "MSTRG.33711.239"; exon_number "2";
chr11	StringTie	exon	65425032	65426526	1000	+	.	gene_id "MSTRG.33711"; transcript_id "MSTRG.33711.239"; exon_number "3";
chr11	StringTie	transcript	65386517	65445528	1000	+	.	gene_id "MSTRG.33711"; transcript_id "MSTRG.33711.24";
chr11	StringTie	exon	65386517	65386761	1000	+	.	gene_id "MSTRG.33711"; transcript_id "MSTRG.33711.24"; exon_number "1";
chr11	StringTie	exon	65387037	65387241	1000	+	.	gene_id "MSTRG.33711"; transcript_id "MSTRG.33711.24"; exon_number "2";
chr11	StringTie	exon	65389361	65389528	1000	+	.	gene_id "MSTRG.33711"; transcript_id "MSTRG.33711.24"; exon_number "3";
chr11	StringTie	exon	65393573	65393674	1000	+	.	gene_id "MSTRG.33711"; transcript_id "MSTRG.33711.24"; exon_number "4";
chr11	StringTie	exon	65394041	65394099	1000	+	.	gene_id "MSTRG.33711"; transcript_id "MSTRG.33711.24"; exon_number "5";
chr11	StringTie	exon	65394259	65394425	1000	+	.	gene_id "MSTRG.33711"; transcript_id "MSTRG.33711.24"; exon_number "6";
chr11	StringTie	exon	65396799	65397020	1000	+	.	gene_id "MSTRG.33711"; transcript_id "MSTRG.33711.24"; exon_number "7";
chr11	StringTie	exon	65399736	65399859	1000	+	.	gene_id "MSTRG.33711"; transcript_id "MSTRG.33711.24"; exon_number "8";
chr11	StringTie	exon	65400724	65400867	1000	+	.	gene_id "MSTRG.33711"; transcript_id "MSTRG.33711.24"; exon_number "9";
chr11	StringTie	exon	65404864	65423212	1000	+	.	gene_id "MSTRG.33711"; transcript_id "MSTRG.33711.24"; exon_number "10";
chr11	StringTie	exon	65423295	65423383	1000	+	.	gene_id "MSTRG.33711"; transcript_id "MSTRG.33711.24"; exon_number "11";
chr11	StringTie	exon	65423627	65423816	1000	+	.	gene_id "MSTRG.33711"; transcript_id "MSTRG.33711.24"; exon_number "12";
chr11	StringTie	exon	65424056	65424864	1000	+	.	gene_id "MSTRG.33711"; transcript_id "MSTRG.33711.24"; exon_number "13";
chr11	StringTie	exon	65424889	65445528	1000	+	.	gene_id "MSTRG.33711"; transcript_id "MSTRG.33711.24"; exon_number "14";
chr11	StringTie	transcript	65422430	65445407	1000	+	.	gene_id "MSTRG.33711"; transcript_id "MSTRG.33711.240";
chr11	StringTie	exon	65422430	65423383	1000	+	.	gene_id "MSTRG.33711"; transcript_id "MSTRG.33711.240"; exon_number "1";
chr11	StringTie	exon	65423627	65444059	1000	+	.	gene_id "MSTRG.33711"; transcript_id "MSTRG.33711.240"; exon_number "2";
chr11	StringTie	exon	65444432	65445407	1000	+	.	gene_id "MSTRG.33711"; transcript_id "MSTRG.33711.240"; exon_number "3";
chr11	StringTie	transcript	65422431	65445525	1000	+	.	gene_id "MSTRG.33711"; transcript_id "MSTRG.33711.241";
chr11	StringTie	exon	65422431	65423141	1000	+	.	gene_id "MSTRG.33711"; transcript_id "MSTRG.33711.241"; exon_number "1";
chr11	StringTie	exon	65423213	65423383	1000	+	.	gene_id "MSTRG.33711"; transcript_id "MSTRG.33711.241"; exon_number "2";
chr11	StringTie	exon	65423627	65424864	1000	+	.	gene_id "MSTRG.33711"; transcript_id "MSTRG.33711.241"; exon_number "3";
chr11	StringTie	exon	65424889	65445525	1000	+	.	gene_id "MSTRG.33711"; transcript_id "MSTRG.33711.241"; exon_number "4";
chr11	StringTie	transcript	65422431	65445397	1000	+	.	gene_id "MSTRG.33711"; transcript_id "MSTRG.33711.242";
chr11	StringTie	exon	65422431	65423383	1000	+	.	gene_id "MSTRG.33711"; transcript_id "MSTRG.33711.242"; exon_number "1";
chr11	StringTie	exon	65423627	65424758	1000	+	.	gene_id "MSTRG.33711"; transcript_id "MSTRG.33711.242"; exon_number "2";
chr11	StringTie	exon	65425032	65445397	1000	+	.	gene_id "MSTRG.33711"; transcript_id "MSTRG.33711.242"; exon_number "3";
chr11	StringTie	transcript	65422448	65426531	1000	+	.	gene_id "MSTRG.33711"; transcript_id "MSTRG.33711.243";
chr11	StringTie	exon	65422448	65422955	1000	+	.	gene_id "MSTRG.33711"; transcript_id "MSTRG.33711.243"; exon_number "1";
chr11	StringTie	exon	65422981	65423383	1000	+	.	gene_id "MSTRG.33711"; transcript_id "MSTRG.33711.243"; exon_number "2";
chr11	StringTie	exon	65423627	65423657	1000	+	.	gene_id "MSTRG.33711"; transcript_id "MSTRG.33711.243"; exon_number "3";
chr11	StringTie	exon	65423963	65424864	1000	+	.	gene_id "MSTRG.33711"; transcript_id "MSTRG.33711.243"; exon_number "4";
chr11	StringTie	exon	65424889	65426531	1000	+	.	gene_id "MSTRG.33711"; transcript_id "MSTRG.33711.243"; exon_number "5";
chr11	StringTie	transcript	65422451	65426543	1000	+	.	gene_id "MSTRG.33711"; transcript_id "MSTRG.33711.244";
chr11	StringTie	exon	65422451	65423383	1000	+	.	gene_id "MSTRG.33711"; transcript_id "MSTRG.33711.244"; exon_number "1";
chr11	StringTie	exon	65423627	65424864	1000	+	.	gene_id "MSTRG.33711"; transcript_id "MSTRG.33711.244"; exon_number "2";
chr11	StringTie	exon	65425032	65426543	1000	+	.	gene_id "MSTRG.33711"; transcript_id "MSTRG.33711.244"; exon_number "3";
chr11	StringTie	transcript	65422452	65445525	1000	+	.	gene_id "MSTRG.33711"; transcript_id "MSTRG.33711.245";
chr11	StringTie	exon	65422452	65423380	1000	+	.	gene_id "MSTRG.33711"; transcript_id "MSTRG.33711.245"; exon_number "1";
chr11	StringTie	exon	65423480	65445525	1000	+	.	gene_id "MSTRG.33711"; transcript_id "MSTRG.33711.245"; exon_number "2";
chr11	StringTie	transcript	65422452	65426533	1000	+	.	gene_id "MSTRG.33711"; transcript_id "MSTRG.33711.246";
chr11	StringTie	exon	65422452	65423380	1000	+	.	gene_id "MSTRG.33711"; transcript_id "MSTRG.33711.246"; exon_number "1";
chr11	StringTie	exon	65423480	65423657	1000	+	.	gene_id "MSTRG.33711"; transcript_id "MSTRG.33711.246"; exon_number "2";
chr11	StringTie	exon	65423963	65426533	1000	+	.	gene_id "MSTRG.33711"; transcript_id "MSTRG.33711.246"; exon_number "3";
chr11	StringTie	transcript	65422455	65426523	1000	+	.	gene_id "MSTRG.33711"; transcript_id "MSTRG.33711.247";
chr11	StringTie	exon	65422455	65423380	1000	+	.	gene_id "MSTRG.33711"; transcript_id "MSTRG.33711.247"; exon_number "1";
chr11	StringTie	exon	65423627	65423657	1000	+	.	gene_id "MSTRG.33711"; transcript_id "MSTRG.33711.247"; exon_number "2";
chr11	StringTie	exon	65423963	65424864	1000	+	.	gene_id "MSTRG.33711"; transcript_id "MSTRG.33711.247"; exon_number "3";
chr11	StringTie	exon	65424889	65426523	1000	+	.	gene_id "MSTRG.33711"; transcript_id "MSTRG.33711.247"; exon_number "4";
chr11	StringTie	transcript	65422456	65426575	1000	+	.	gene_id "MSTRG.33711"; transcript_id "MSTRG.33711.248";
chr11	StringTie	exon	65422456	65423383	1000	+	.	gene_id "MSTRG.33711"; transcript_id "MSTRG.33711.248"; exon_number "1";
chr11	StringTie	exon	65423627	65424864	1000	+	.	gene_id "MSTRG.33711"; transcript_id "MSTRG.33711.248"; exon_number "2";
chr11	StringTie	exon	65425041	65426575	1000	+	.	gene_id "MSTRG.33711"; transcript_id "MSTRG.33711.248"; exon_number "3";
chr11	StringTie	transcript	65422456	65426527	1000	+	.	gene_id "MSTRG.33711"; transcript_id "MSTRG.33711.249";
chr11	StringTie	exon	65422456	65423380	1000	+	.	gene_id "MSTRG.33711"; transcript_id "MSTRG.33711.249"; exon_number "1";
chr11	StringTie	exon	65423627	65424864	1000	+	.	gene_id "MSTRG.33711"; transcript_id "MSTRG.33711.249"; exon_number "2";
chr11	StringTie	exon	65425041	65426527	1000	+	.	gene_id "MSTRG.33711"; transcript_id "MSTRG.33711.249"; exon_number "3";
chr11	StringTie	transcript	65386517	65413542	1000	+	.	gene_id "MSTRG.33711"; transcript_id "MSTRG.33711.25";
chr11	StringTie	exon	65386517	65386761	1000	+	.	gene_id "MSTRG.33711"; transcript_id "MSTRG.33711.25"; exon_number "1";
chr11	StringTie	exon	65387037	65387241	1000	+	.	gene_id "MSTRG.33711"; transcript_id "MSTRG.33711.25"; exon_number "2";
chr11	StringTie	exon	65389361	65389528	1000	+	.	gene_id "MSTRG.33711"; transcript_id "MSTRG.33711.25"; exon_number "3";
chr11	StringTie	exon	65393573	65393674	1000	+	.	gene_id "MSTRG.33711"; transcript_id "MSTRG.33711.25"; exon_number "4";
chr11	StringTie	exon	65394041	65394099	1000	+	.	gene_id "MSTRG.33711"; transcript_id "MSTRG.33711.25"; exon_number "5";
chr11	StringTie	exon	65394259	65394425	1000	+	.	gene_id "MSTRG.33711"; transcript_id "MSTRG.33711.25"; exon_number "6";
chr11	StringTie	exon	65396799	65397020	1000	+	.	gene_id "MSTRG.33711"; transcript_id "MSTRG.33711.25"; exon_number "7";
chr11	StringTie	exon	65399736	65399859	1000	+	.	gene_id "MSTRG.33711"; transcript_id "MSTRG.33711.25"; exon_number "8";
chr11	StringTie	exon	65400724	65400867	1000	+	.	gene_id "MSTRG.33711"; transcript_id "MSTRG.33711.25"; exon_number "9";
chr11	StringTie	exon	65405011	65405068	1000	+	.	gene_id "MSTRG.33711"; transcript_id "MSTRG.33711.25"; exon_number "10";
chr11	StringTie	exon	65411242	65413542	1000	+	.	gene_id "MSTRG.33711"; transcript_id "MSTRG.33711.25"; exon_number "11";
chr11	StringTie	transcript	65422456	65426515	1000	+	.	gene_id "MSTRG.33711"; transcript_id "MSTRG.33711.250";
chr11	StringTie	exon	65422456	65423127	1000	+	.	gene_id "MSTRG.33711"; transcript_id "MSTRG.33711.250"; exon_number "1";
chr11	StringTie	exon	65423167	65423383	1000	+	.	gene_id "MSTRG.33711"; transcript_id "MSTRG.33711.250"; exon_number "2";
chr11	StringTie	exon	65423627	65424864	1000	+	.	gene_id "MSTRG.33711"; transcript_id "MSTRG.33711.250"; exon_number "3";
chr11	StringTie	exon	65424976	65426515	1000	+	.	gene_id "MSTRG.33711"; transcript_id "MSTRG.33711.250"; exon_number "4";
chr11	StringTie	transcript	65422470	65426532	1000	+	.	gene_id "MSTRG.33711"; transcript_id "MSTRG.33711.251";
chr11	StringTie	exon	65422470	65422937	1000	+	.	gene_id "MSTRG.33711"; transcript_id "MSTRG.33711.251"; exon_number "1";
chr11	StringTie	exon	65423326	65423383	1000	+	.	gene_id "MSTRG.33711"; transcript_id "MSTRG.33711.251"; exon_number "2";
chr11	StringTie	exon	65423627	65426532	1000	+	.	gene_id "MSTRG.33711"; transcript_id "MSTRG.33711.251"; exon_number "3";
chr11	StringTie	transcript	65422471	65445438	1000	+	.	gene_id "MSTRG.33711"; transcript_id "MSTRG.33711.252";
chr11	StringTie	exon	65422471	65423383	1000	+	.	gene_id "MSTRG.33711"; transcript_id "MSTRG.33711.252"; exon_number "1";
chr11	StringTie	exon	65423627	65423830	1000	+	.	gene_id "MSTRG.33711"; transcript_id "MSTRG.33711.252"; exon_number "2";
chr11	StringTie	exon	65423880	65424864	1000	+	.	gene_id "MSTRG.33711"; transcript_id "MSTRG.33711.252"; exon_number "3";
chr11	StringTie	exon	65424889	65445438	1000	+	.	gene_id "MSTRG.33711"; transcript_id "MSTRG.33711.252"; exon_number "4";
chr11	StringTie	transcript	65422471	65445425	1000	+	.	gene_id "MSTRG.33711"; transcript_id "MSTRG.33711.253";
chr11	StringTie	exon	65422471	65423383	1000	+	.	gene_id "MSTRG.33711"; transcript_id "MSTRG.33711.253"; exon_number "1";
chr11	StringTie	exon	65423627	65423657	1000	+	.	gene_id "MSTRG.33711"; transcript_id "MSTRG.33711.253"; exon_number "2";
chr11	StringTie	exon	65423963	65424864	1000	+	.	gene_id "MSTRG.33711"; transcript_id "MSTRG.33711.253"; exon_number "3";
chr11	StringTie	exon	65424889	65437657	1000	+	.	gene_id "MSTRG.33711"; transcript_id "MSTRG.33711.253"; exon_number "4";
chr11	StringTie	exon	65443950	65445425	1000	+	.	gene_id "MSTRG.33711"; transcript_id "MSTRG.33711.253"; exon_number "5";
chr11	StringTie	transcript	65422473	65426530	1000	+	.	gene_id "MSTRG.33711"; transcript_id "MSTRG.33711.254";
chr11	StringTie	exon	65422473	65424864	1000	+	.	gene_id "MSTRG.33711"; transcript_id "MSTRG.33711.254"; exon_number "1";
chr11	StringTie	exon	65424889	65425737	1000	+	.	gene_id "MSTRG.33711"; transcript_id "MSTRG.33711.254"; exon_number "2";
chr11	StringTie	exon	65426061	65426530	1000	+	.	gene_id "MSTRG.33711"; transcript_id "MSTRG.33711.254"; exon_number "3";
chr11	StringTie	transcript	65422475	65445743	1000	+	.	gene_id "MSTRG.33711"; transcript_id "MSTRG.33711.255";
chr11	StringTie	exon	65422475	65423383	1000	+	.	gene_id "MSTRG.33711"; transcript_id "MSTRG.33711.255"; exon_number "1";
chr11	StringTie	exon	65423627	65424864	1000	+	.	gene_id "MSTRG.33711"; transcript_id "MSTRG.33711.255"; exon_number "2";
chr11	StringTie	exon	65424889	65425737	1000	+	.	gene_id "MSTRG.33711"; transcript_id "MSTRG.33711.255"; exon_number "3";
chr11	StringTie	exon	65426061	65445743	1000	+	.	gene_id "MSTRG.33711"; transcript_id "MSTRG.33711.255"; exon_number "4";
chr11	StringTie	transcript	65422480	65445533	1000	+	.	gene_id "MSTRG.33711"; transcript_id "MSTRG.33711.256";
chr11	StringTie	exon	65422480	65423383	1000	+	.	gene_id "MSTRG.33711"; transcript_id "MSTRG.33711.256"; exon_number "1";
chr11	StringTie	exon	65423627	65424870	1000	+	.	gene_id "MSTRG.33711"; transcript_id "MSTRG.33711.256"; exon_number "2";
chr11	StringTie	exon	65424892	65425737	1000	+	.	gene_id "MSTRG.33711"; transcript_id "MSTRG.33711.256"; exon_number "3";
chr11	StringTie	exon	65426061	65445533	1000	+	.	gene_id "MSTRG.33711"; transcript_id "MSTRG.33711.256"; exon_number "4";
chr11	StringTie	transcript	65422481	65426598	1000	+	.	gene_id "MSTRG.33711"; transcript_id "MSTRG.33711.257";
chr11	StringTie	exon	65422481	65423383	1000	+	.	gene_id "MSTRG.33711"; transcript_id "MSTRG.33711.257"; exon_number "1";
chr11	StringTie	exon	65423627	65424511	1000	+	.	gene_id "MSTRG.33711"; transcript_id "MSTRG.33711.257"; exon_number "2";
chr11	StringTie	exon	65425242	65426598	1000	+	.	gene_id "MSTRG.33711"; transcript_id "MSTRG.33711.257"; exon_number "3";
chr11	StringTie	transcript	65422482	65445499	1000	+	.	gene_id "MSTRG.33711"; transcript_id "MSTRG.33711.258";
chr11	StringTie	exon	65422482	65423383	1000	+	.	gene_id "MSTRG.33711"; transcript_id "MSTRG.33711.258"; exon_number "1";
chr11	StringTie	exon	65423627	65424848	1000	+	.	gene_id "MSTRG.33711"; transcript_id "MSTRG.33711.258"; exon_number "2";
chr11	StringTie	exon	65424969	65445499	1000	+	.	gene_id "MSTRG.33711"; transcript_id "MSTRG.33711.258"; exon_number "3";
chr11	StringTie	transcript	65422483	65426525	1000	+	.	gene_id "MSTRG.33711"; transcript_id "MSTRG.33711.259";
chr11	StringTie	exon	65422483	65423380	1000	+	.	gene_id "MSTRG.33711"; transcript_id "MSTRG.33711.259"; exon_number "1";
chr11	StringTie	exon	65423627	65424864	1000	+	.	gene_id "MSTRG.33711"; transcript_id "MSTRG.33711.259"; exon_number "2";
chr11	StringTie	exon	65424889	65426525	1000	+	.	gene_id "MSTRG.33711"; transcript_id "MSTRG.33711.259"; exon_number "3";
chr11	StringTie	transcript	65386517	65447069	1000	+	.	gene_id "MSTRG.33711"; transcript_id "MSTRG.33711.26";
chr11	StringTie	exon	65386517	65386761	1000	+	.	gene_id "MSTRG.33711"; transcript_id "MSTRG.33711.26"; exon_number "1";
chr11	StringTie	exon	65387037	65387241	1000	+	.	gene_id "MSTRG.33711"; transcript_id "MSTRG.33711.26"; exon_number "2";
chr11	StringTie	exon	65389361	65389528	1000	+	.	gene_id "MSTRG.33711"; transcript_id "MSTRG.33711.26"; exon_number "3";
chr11	StringTie	exon	65393573	65394099	1000	+	.	gene_id "MSTRG.33711"; transcript_id "MSTRG.33711.26"; exon_number "4";
chr11	StringTie	exon	65394259	65394425	1000	+	.	gene_id "MSTRG.33711"; transcript_id "MSTRG.33711.26"; exon_number "5";
chr11	StringTie	exon	65396799	65397020	1000	+	.	gene_id "MSTRG.33711"; transcript_id "MSTRG.33711.26"; exon_number "6";
chr11	StringTie	exon	65399736	65399859	1000	+	.	gene_id "MSTRG.33711"; transcript_id "MSTRG.33711.26"; exon_number "7";
chr11	StringTie	exon	65400724	65400867	1000	+	.	gene_id "MSTRG.33711"; transcript_id "MSTRG.33711.26"; exon_number "8";
chr11	StringTie	exon	65404864	65405068	1000	+	.	gene_id "MSTRG.33711"; transcript_id "MSTRG.33711.26"; exon_number "9";
chr11	StringTie	exon	65411242	65416769	1000	+	.	gene_id "MSTRG.33711"; transcript_id "MSTRG.33711.26"; exon_number "10";
chr11	StringTie	exon	65421191	65444902	1000	+	.	gene_id "MSTRG.33711"; transcript_id "MSTRG.33711.26"; exon_number "11";
chr11	StringTie	exon	65446812	65447069	1000	+	.	gene_id "MSTRG.33711"; transcript_id "MSTRG.33711.26"; exon_number "12";
chr11	StringTie	transcript	65422486	65424918	1000	+	.	gene_id "MSTRG.33711"; transcript_id "MSTRG.33711.260";
chr11	StringTie	exon	65422486	65423032	1000	+	.	gene_id "MSTRG.33711"; transcript_id "MSTRG.33711.260"; exon_number "1";
chr11	StringTie	exon	65423183	65424918	1000	+	.	gene_id "MSTRG.33711"; transcript_id "MSTRG.33711.260"; exon_number "2";
chr11	StringTie	transcript	65422489	65445609	1000	+	.	gene_id "MSTRG.33711"; transcript_id "MSTRG.33711.261";
chr11	StringTie	exon	65422489	65423182	1000	+	.	gene_id "MSTRG.33711"; transcript_id "MSTRG.33711.261"; exon_number "1";
chr11	StringTie	exon	65423420	65423626	1000	+	.	gene_id "MSTRG.33711"; transcript_id "MSTRG.33711.261"; exon_number "2";
chr11	StringTie	exon	65423917	65445609	1000	+	.	gene_id "MSTRG.33711"; transcript_id "MSTRG.33711.261"; exon_number "3";
chr11	StringTie	transcript	65422489	65445609	1000	+	.	gene_id "MSTRG.33711"; transcript_id "MSTRG.33711.262";
chr11	StringTie	exon	65422489	65423383	1000	+	.	gene_id "MSTRG.33711"; transcript_id "MSTRG.33711.262"; exon_number "1";
chr11	StringTie	exon	65423627	65425737	1000	+	.	gene_id "MSTRG.33711"; transcript_id "MSTRG.33711.262"; exon_number "2";
chr11	StringTie	exon	65426061	65440512	1000	+	.	gene_id "MSTRG.33711"; transcript_id "MSTRG.33711.262"; exon_number "3";
chr11	StringTie	exon	65440566	65445609	1000	+	.	gene_id "MSTRG.33711"; transcript_id "MSTRG.33711.262"; exon_number "4";
chr11	StringTie	transcript	65422497	65426522	1000	+	.	gene_id "MSTRG.33711"; transcript_id "MSTRG.33711.263";
chr11	StringTie	exon	65422497	65423032	1000	+	.	gene_id "MSTRG.33711"; transcript_id "MSTRG.33711.263"; exon_number "1";
chr11	StringTie	exon	65423142	65423383	1000	+	.	gene_id "MSTRG.33711"; transcript_id "MSTRG.33711.263"; exon_number "2";
chr11	StringTie	exon	65423627	65424864	1000	+	.	gene_id "MSTRG.33711"; transcript_id "MSTRG.33711.263"; exon_number "3";
chr11	StringTie	exon	65424889	65426522	1000	+	.	gene_id "MSTRG.33711"; transcript_id "MSTRG.33711.263"; exon_number "4";
chr11	StringTie	transcript	65422497	65445433	1000	+	.	gene_id "MSTRG.33711"; transcript_id "MSTRG.33711.264";
chr11	StringTie	exon	65422497	65423032	1000	+	.	gene_id "MSTRG.33711"; transcript_id "MSTRG.33711.264"; exon_number "1";
chr11	StringTie	exon	65423142	65423151	1000	+	.	gene_id "MSTRG.33711"; transcript_id "MSTRG.33711.264"; exon_number "2";
chr11	StringTie	exon	65423183	65423383	1000	+	.	gene_id "MSTRG.33711"; transcript_id "MSTRG.33711.264"; exon_number "3";
chr11	StringTie	exon	65423627	65424864	1000	+	.	gene_id "MSTRG.33711"; transcript_id "MSTRG.33711.264"; exon_number "4";
chr11	StringTie	exon	65424889	65445433	1000	+	.	gene_id "MSTRG.33711"; transcript_id "MSTRG.33711.264"; exon_number "5";
chr11	StringTie	transcript	65422499	65426578	1000	+	.	gene_id "MSTRG.33711"; transcript_id "MSTRG.33711.265";
chr11	StringTie	exon	65422499	65423383	1000	+	.	gene_id "MSTRG.33711"; transcript_id "MSTRG.33711.265"; exon_number "1";
chr11	StringTie	exon	65423627	65424864	1000	+	.	gene_id "MSTRG.33711"; transcript_id "MSTRG.33711.265"; exon_number "2";
chr11	StringTie	exon	65424986	65426578	1000	+	.	gene_id "MSTRG.33711"; transcript_id "MSTRG.33711.265"; exon_number "3";
chr11	StringTie	transcript	65422503	65426559	1000	+	.	gene_id "MSTRG.33711"; transcript_id "MSTRG.33711.266";
chr11	StringTie	exon	65422503	65422942	1000	+	.	gene_id "MSTRG.33711"; transcript_id "MSTRG.33711.266"; exon_number "1";
chr11	StringTie	exon	65423013	65423141	1000	+	.	gene_id "MSTRG.33711"; transcript_id "MSTRG.33711.266"; exon_number "2";
chr11	StringTie	exon	65423217	65423383	1000	+	.	gene_id "MSTRG.33711"; transcript_id "MSTRG.33711.266"; exon_number "3";
chr11	StringTie	exon	65423627	65423657	1000	+	.	gene_id "MSTRG.33711"; transcript_id "MSTRG.33711.266"; exon_number "4";
chr11	StringTie	exon	65423963	65424864	1000	+	.	gene_id "MSTRG.33711"; transcript_id "MSTRG.33711.266"; exon_number "5";
chr11	StringTie	exon	65424889	65426559	1000	+	.	gene_id "MSTRG.33711"; transcript_id "MSTRG.33711.266"; exon_number "6";
chr11	StringTie	transcript	65422506	65445535	1000	+	.	gene_id "MSTRG.33711"; transcript_id "MSTRG.33711.267";
chr11	StringTie	exon	65422506	65423141	1000	+	.	gene_id "MSTRG.33711"; transcript_id "MSTRG.33711.267"; exon_number "1";
chr11	StringTie	exon	65423217	65423383	1000	+	.	gene_id "MSTRG.33711"; transcript_id "MSTRG.33711.267"; exon_number "2";
chr11	StringTie	exon	65423627	65424864	1000	+	.	gene_id "MSTRG.33711"; transcript_id "MSTRG.33711.267"; exon_number "3";
chr11	StringTie	exon	65424889	65445535	1000	+	.	gene_id "MSTRG.33711"; transcript_id "MSTRG.33711.267"; exon_number "4";
chr11	StringTie	transcript	65422506	65426526	1000	+	.	gene_id "MSTRG.33711"; transcript_id "MSTRG.33711.268";
chr11	StringTie	exon	65422506	65423383	1000	+	.	gene_id "MSTRG.33711"; transcript_id "MSTRG.33711.268"; exon_number "1";
chr11	StringTie	exon	65423627	65424754	1000	+	.	gene_id "MSTRG.33711"; transcript_id "MSTRG.33711.268"; exon_number "2";
chr11	StringTie	exon	65424865	65426526	1000	+	.	gene_id "MSTRG.33711"; transcript_id "MSTRG.33711.268"; exon_number "3";
chr11	StringTie	transcript	65422506	65445411	1000	+	.	gene_id "MSTRG.33711"; transcript_id "MSTRG.33711.269";
chr11	StringTie	exon	65422506	65423219	1000	+	.	gene_id "MSTRG.33711"; transcript_id "MSTRG.33711.269"; exon_number "1";
chr11	StringTie	exon	65423241	65423383	1000	+	.	gene_id "MSTRG.33711"; transcript_id "MSTRG.33711.269"; exon_number "2";
chr11	StringTie	exon	65423627	65423657	1000	+	.	gene_id "MSTRG.33711"; transcript_id "MSTRG.33711.269"; exon_number "3";
chr11	StringTie	exon	65423963	65424864	1000	+	.	gene_id "MSTRG.33711"; transcript_id "MSTRG.33711.269"; exon_number "4";
chr11	StringTie	exon	65424889	65445411	1000	+	.	gene_id "MSTRG.33711"; transcript_id "MSTRG.33711.269"; exon_number "5";
chr11	StringTie	transcript	65386522	65445420	1000	+	.	gene_id "MSTRG.33711"; transcript_id "MSTRG.33711.27";
chr11	StringTie	exon	65386522	65386761	1000	+	.	gene_id "MSTRG.33711"; transcript_id "MSTRG.33711.27"; exon_number "1";
chr11	StringTie	exon	65387037	65387121	1000	+	.	gene_id "MSTRG.33711"; transcript_id "MSTRG.33711.27"; exon_number "2";
chr11	StringTie	exon	65389361	65389528	1000	+	.	gene_id "MSTRG.33711"; transcript_id "MSTRG.33711.27"; exon_number "3";
chr11	StringTie	exon	65393573	65393674	1000	+	.	gene_id "MSTRG.33711"; transcript_id "MSTRG.33711.27"; exon_number "4";
chr11	StringTie	exon	65394041	65394099	1000	+	.	gene_id "MSTRG.33711"; transcript_id "MSTRG.33711.27"; exon_number "5";
chr11	StringTie	exon	65394259	65394425	1000	+	.	gene_id "MSTRG.33711"; transcript_id "MSTRG.33711.27"; exon_number "6";
chr11	StringTie	exon	65396799	65397020	1000	+	.	gene_id "MSTRG.33711"; transcript_id "MSTRG.33711.27"; exon_number "7";
chr11	StringTie	exon	65399736	65399859	1000	+	.	gene_id "MSTRG.33711"; transcript_id "MSTRG.33711.27"; exon_number "8";
chr11	StringTie	exon	65400724	65400867	1000	+	.	gene_id "MSTRG.33711"; transcript_id "MSTRG.33711.27"; exon_number "9";
chr11	StringTie	exon	65404864	65405060	1000	+	.	gene_id "MSTRG.33711"; transcript_id "MSTRG.33711.27"; exon_number "10";
chr11	StringTie	exon	65426030	65437657	1000	+	.	gene_id "MSTRG.33711"; transcript_id "MSTRG.33711.27"; exon_number "11";
chr11	StringTie	exon	65443950	65445420	1000	+	.	gene_id "MSTRG.33711"; transcript_id "MSTRG.33711.27"; exon_number "12";
chr11	StringTie	transcript	65422507	65445526	1000	+	.	gene_id "MSTRG.33711"; transcript_id "MSTRG.33711.270";
chr11	StringTie	exon	65422507	65423219	1000	+	.	gene_id "MSTRG.33711"; transcript_id "MSTRG.33711.270"; exon_number "1";
chr11	StringTie	exon	65423295	65423383	1000	+	.	gene_id "MSTRG.33711"; transcript_id "MSTRG.33711.270"; exon_number "2";
chr11	StringTie	exon	65423627	65445526	1000	+	.	gene_id "MSTRG.33711"; transcript_id "MSTRG.33711.270"; exon_number "3";
chr11	StringTie	transcript	65422507	65426590	1000	+	.	gene_id "MSTRG.33711"; transcript_id "MSTRG.33711.271";
chr11	StringTie	exon	65422507	65423212	1000	+	.	gene_id "MSTRG.33711"; transcript_id "MSTRG.33711.271"; exon_number "1";
chr11	StringTie	exon	65423295	65423383	1000	+	.	gene_id "MSTRG.33711"; transcript_id "MSTRG.33711.271"; exon_number "2";
chr11	StringTie	exon	65423627	65424014	1000	+	.	gene_id "MSTRG.33711"; transcript_id "MSTRG.33711.271"; exon_number "3";
chr11	StringTie	exon	65424134	65424864	1000	+	.	gene_id "MSTRG.33711"; transcript_id "MSTRG.33711.271"; exon_number "4";
chr11	StringTie	exon	65424889	65426590	1000	+	.	gene_id "MSTRG.33711"; transcript_id "MSTRG.33711.271"; exon_number "5";
chr11	StringTie	transcript	65422509	65445418	1000	+	.	gene_id "MSTRG.33711"; transcript_id "MSTRG.33711.272";
chr11	StringTie	exon	65422509	65424940	1000	+	.	gene_id "MSTRG.33711"; transcript_id "MSTRG.33711.272"; exon_number "1";
chr11	StringTie	exon	65425032	65442516	1000	+	.	gene_id "MSTRG.33711"; transcript_id "MSTRG.33711.272"; exon_number "2";
chr11	StringTie	exon	65442557	65445418	1000	+	.	gene_id "MSTRG.33711"; transcript_id "MSTRG.33711.272"; exon_number "3";
chr11	StringTie	transcript	65422512	65445429	1000	+	.	gene_id "MSTRG.33711"; transcript_id "MSTRG.33711.273";
chr11	StringTie	exon	65422512	65423151	1000	+	.	gene_id "MSTRG.33711"; transcript_id "MSTRG.33711.273"; exon_number "1";
chr11	StringTie	exon	65423183	65424864	1000	+	.	gene_id "MSTRG.33711"; transcript_id "MSTRG.33711.273"; exon_number "2";
chr11	StringTie	exon	65424889	65445429	1000	+	.	gene_id "MSTRG.33711"; transcript_id "MSTRG.33711.273"; exon_number "3";
chr11	StringTie	transcript	65422512	65426564	1000	+	.	gene_id "MSTRG.33711"; transcript_id "MSTRG.33711.274";
chr11	StringTie	exon	65422512	65423383	1000	+	.	gene_id "MSTRG.33711"; transcript_id "MSTRG.33711.274"; exon_number "1";
chr11	StringTie	exon	65423627	65423849	1000	+	.	gene_id "MSTRG.33711"; transcript_id "MSTRG.33711.274"; exon_number "2";
chr11	StringTie	exon	65423909	65424864	1000	+	.	gene_id "MSTRG.33711"; transcript_id "MSTRG.33711.274"; exon_number "3";
chr11	StringTie	exon	65424889	65426564	1000	+	.	gene_id "MSTRG.33711"; transcript_id "MSTRG.33711.274"; exon_number "4";
chr11	StringTie	transcript	65422513	65426547	1000	+	.	gene_id "MSTRG.33711"; transcript_id "MSTRG.33711.275";
chr11	StringTie	exon	65422513	65423032	1000	+	.	gene_id "MSTRG.33711"; transcript_id "MSTRG.33711.275"; exon_number "1";
chr11	StringTie	exon	65423209	65423419	1000	+	.	gene_id "MSTRG.33711"; transcript_id "MSTRG.33711.275"; exon_number "2";
chr11	StringTie	exon	65423466	65426547	1000	+	.	gene_id "MSTRG.33711"; transcript_id "MSTRG.33711.275"; exon_number "3";
chr11	StringTie	transcript	65422513	65445718	1000	+	.	gene_id "MSTRG.33711"; transcript_id "MSTRG.33711.276";
chr11	StringTie	exon	65422513	65423032	1000	+	.	gene_id "MSTRG.33711"; transcript_id "MSTRG.33711.276"; exon_number "1";
chr11	StringTie	exon	65423209	65423212	1000	+	.	gene_id "MSTRG.33711"; transcript_id "MSTRG.33711.276"; exon_number "2";
chr11	StringTie	exon	65423295	65423419	1000	+	.	gene_id "MSTRG.33711"; transcript_id "MSTRG.33711.276"; exon_number "3";
chr11	StringTie	exon	65423466	65445718	1000	+	.	gene_id "MSTRG.33711"; transcript_id "MSTRG.33711.276"; exon_number "4";
chr11	StringTie	transcript	65422524	65445418	1000	+	.	gene_id "MSTRG.33711"; transcript_id "MSTRG.33711.277";
chr11	StringTie	exon	65422524	65423212	1000	+	.	gene_id "MSTRG.33711"; transcript_id "MSTRG.33711.277"; exon_number "1";
chr11	StringTie	exon	65423295	65423380	1000	+	.	gene_id "MSTRG.33711"; transcript_id "MSTRG.33711.277"; exon_number "2";
chr11	StringTie	exon	65423627	65424848	1000	+	.	gene_id "MSTRG.33711"; transcript_id "MSTRG.33711.277"; exon_number "3";
chr11	StringTie	exon	65424969	65434544	1000	+	.	gene_id "MSTRG.33711"; transcript_id "MSTRG.33711.277"; exon_number "4";
chr11	StringTie	exon	65435053	65437657	1000	+	.	gene_id "MSTRG.33711"; transcript_id "MSTRG.33711.277"; exon_number "5";
chr11	StringTie	exon	65443950	65445418	1000	+	.	gene_id "MSTRG.33711"; transcript_id "MSTRG.33711.277"; exon_number "6";
chr11	StringTie	transcript	65422525	65445523	1000	+	.	gene_id "MSTRG.33711"; transcript_id "MSTRG.33711.278";
chr11	StringTie	exon	65422525	65423383	1000	+	.	gene_id "MSTRG.33711"; transcript_id "MSTRG.33711.278"; exon_number "1";
chr11	StringTie	exon	65423963	65424864	1000	+	.	gene_id "MSTRG.33711"; transcript_id "MSTRG.33711.278"; exon_number "2";
chr11	StringTie	exon	65424889	65445523	1000	+	.	gene_id "MSTRG.33711"; transcript_id "MSTRG.33711.278"; exon_number "3";
chr11	StringTie	transcript	65422529	65426537	1000	+	.	gene_id "MSTRG.33711"; transcript_id "MSTRG.33711.279";
chr11	StringTie	exon	65422529	65422980	1000	+	.	gene_id "MSTRG.33711"; transcript_id "MSTRG.33711.279"; exon_number "1";
chr11	StringTie	exon	65423634	65423816	1000	+	.	gene_id "MSTRG.33711"; transcript_id "MSTRG.33711.279"; exon_number "2";
chr11	StringTie	exon	65423871	65426537	1000	+	.	gene_id "MSTRG.33711"; transcript_id "MSTRG.33711.279"; exon_number "3";
chr11	StringTie	transcript	65386531	65413885	1000	+	.	gene_id "MSTRG.33711"; transcript_id "MSTRG.33711.28";
chr11	StringTie	exon	65386531	65386761	1000	+	.	gene_id "MSTRG.33711"; transcript_id "MSTRG.33711.28"; exon_number "1";
chr11	StringTie	exon	65387037	65387121	1000	+	.	gene_id "MSTRG.33711"; transcript_id "MSTRG.33711.28"; exon_number "2";
chr11	StringTie	exon	65389361	65389528	1000	+	.	gene_id "MSTRG.33711"; transcript_id "MSTRG.33711.28"; exon_number "3";
chr11	StringTie	exon	65393573	65393953	1000	+	.	gene_id "MSTRG.33711"; transcript_id "MSTRG.33711.28"; exon_number "4";
chr11	StringTie	exon	65394041	65394099	1000	+	.	gene_id "MSTRG.33711"; transcript_id "MSTRG.33711.28"; exon_number "5";
chr11	StringTie	exon	65394259	65394425	1000	+	.	gene_id "MSTRG.33711"; transcript_id "MSTRG.33711.28"; exon_number "6";
chr11	StringTie	exon	65396799	65397020	1000	+	.	gene_id "MSTRG.33711"; transcript_id "MSTRG.33711.28"; exon_number "7";
chr11	StringTie	exon	65399736	65399859	1000	+	.	gene_id "MSTRG.33711"; transcript_id "MSTRG.33711.28"; exon_number "8";
chr11	StringTie	exon	65400724	65400867	1000	+	.	gene_id "MSTRG.33711"; transcript_id "MSTRG.33711.28"; exon_number "9";
chr11	StringTie	exon	65404864	65405068	1000	+	.	gene_id "MSTRG.33711"; transcript_id "MSTRG.33711.28"; exon_number "10";
chr11	StringTie	exon	65411242	65413885	1000	+	.	gene_id "MSTRG.33711"; transcript_id "MSTRG.33711.28"; exon_number "11";
chr11	StringTie	transcript	65422529	65447407	1000	+	.	gene_id "MSTRG.33711"; transcript_id "MSTRG.33711.280";
chr11	StringTie	exon	65422529	65423383	1000	+	.	gene_id "MSTRG.33711"; transcript_id "MSTRG.33711.280"; exon_number "1";
chr11	StringTie	exon	65423627	65423816	1000	+	.	gene_id "MSTRG.33711"; transcript_id "MSTRG.33711.280"; exon_number "2";
chr11	StringTie	exon	65423871	65424940	1000	+	.	gene_id "MSTRG.33711"; transcript_id "MSTRG.33711.280"; exon_number "3";
chr11	StringTie	exon	65425032	65447407	1000	+	.	gene_id "MSTRG.33711"; transcript_id "MSTRG.33711.280"; exon_number "4";
chr11	StringTie	transcript	65422532	65426537	1000	+	.	gene_id "MSTRG.33711"; transcript_id "MSTRG.33711.281";
chr11	StringTie	exon	65422532	65423219	1000	+	.	gene_id "MSTRG.33711"; transcript_id "MSTRG.33711.281"; exon_number "1";
chr11	StringTie	exon	65423295	65423383	1000	+	.	gene_id "MSTRG.33711"; transcript_id "MSTRG.33711.281"; exon_number "2";
chr11	StringTie	exon	65423627	65424511	1000	+	.	gene_id "MSTRG.33711"; transcript_id "MSTRG.33711.281"; exon_number "3";
chr11	StringTie	exon	65425242	65426537	1000	+	.	gene_id "MSTRG.33711"; transcript_id "MSTRG.33711.281"; exon_number "4";
chr11	StringTie	transcript	65422538	65426527	1000	+	.	gene_id "MSTRG.33711"; transcript_id "MSTRG.33711.282";
chr11	StringTie	exon	65422538	65423241	1000	+	.	gene_id "MSTRG.33711"; transcript_id "MSTRG.33711.282"; exon_number "1";
chr11	StringTie	exon	65423326	65423383	1000	+	.	gene_id "MSTRG.33711"; transcript_id "MSTRG.33711.282"; exon_number "2";
chr11	StringTie	exon	65423627	65423657	1000	+	.	gene_id "MSTRG.33711"; transcript_id "MSTRG.33711.282"; exon_number "3";
chr11	StringTie	exon	65423963	65424864	1000	+	.	gene_id "MSTRG.33711"; transcript_id "MSTRG.33711.282"; exon_number "4";
chr11	StringTie	exon	65424889	65426527	1000	+	.	gene_id "MSTRG.33711"; transcript_id "MSTRG.33711.282"; exon_number "5";
chr11	StringTie	transcript	65422539	65426530	1000	+	.	gene_id "MSTRG.33711"; transcript_id "MSTRG.33711.283";
chr11	StringTie	exon	65422539	65423219	1000	+	.	gene_id "MSTRG.33711"; transcript_id "MSTRG.33711.283"; exon_number "1";
chr11	StringTie	exon	65423295	65424864	1000	+	.	gene_id "MSTRG.33711"; transcript_id "MSTRG.33711.283"; exon_number "2";
chr11	StringTie	exon	65424889	65426530	1000	+	.	gene_id "MSTRG.33711"; transcript_id "MSTRG.33711.283"; exon_number "3";
chr11	StringTie	transcript	65422546	65426571	1000	+	.	gene_id "MSTRG.33711"; transcript_id "MSTRG.33711.284";
chr11	StringTie	exon	65422546	65423383	1000	+	.	gene_id "MSTRG.33711"; transcript_id "MSTRG.33711.284"; exon_number "1";
chr11	StringTie	exon	65423627	65423657	1000	+	.	gene_id "MSTRG.33711"; transcript_id "MSTRG.33711.284"; exon_number "2";
chr11	StringTie	exon	65423963	65424848	1000	+	.	gene_id "MSTRG.33711"; transcript_id "MSTRG.33711.284"; exon_number "3";
chr11	StringTie	exon	65424986	65426571	1000	+	.	gene_id "MSTRG.33711"; transcript_id "MSTRG.33711.284"; exon_number "4";
chr11	StringTie	transcript	65422546	65426530	1000	+	.	gene_id "MSTRG.33711"; transcript_id "MSTRG.33711.285";
chr11	StringTie	exon	65422546	65423212	1000	+	.	gene_id "MSTRG.33711"; transcript_id "MSTRG.33711.285"; exon_number "1";
chr11	StringTie	exon	65423295	65424848	1000	+	.	gene_id "MSTRG.33711"; transcript_id "MSTRG.33711.285"; exon_number "2";
chr11	StringTie	exon	65424986	65426530	1000	+	.	gene_id "MSTRG.33711"; transcript_id "MSTRG.33711.285"; exon_number "3";
chr11	StringTie	transcript	65422547	65445499	1000	+	.	gene_id "MSTRG.33711"; transcript_id "MSTRG.33711.286";
chr11	StringTie	exon	65422547	65423383	1000	+	.	gene_id "MSTRG.33711"; transcript_id "MSTRG.33711.286"; exon_number "1";
chr11	StringTie	exon	65423627	65423886	1000	+	.	gene_id "MSTRG.33711"; transcript_id "MSTRG.33711.286"; exon_number "2";
chr11	StringTie	exon	65424292	65445499	1000	+	.	gene_id "MSTRG.33711"; transcript_id "MSTRG.33711.286"; exon_number "3";
chr11	StringTie	transcript	65422548	65426519	1000	+	.	gene_id "MSTRG.33711"; transcript_id "MSTRG.33711.287";
chr11	StringTie	exon	65422548	65423037	1000	+	.	gene_id "MSTRG.33711"; transcript_id "MSTRG.33711.287"; exon_number "1";
chr11	StringTie	exon	65423217	65424864	1000	+	.	gene_id "MSTRG.33711"; transcript_id "MSTRG.33711.287"; exon_number "2";
chr11	StringTie	exon	65424889	65426519	1000	+	.	gene_id "MSTRG.33711"; transcript_id "MSTRG.33711.287"; exon_number "3";
chr11	StringTie	transcript	65422552	65445515	1000	+	.	gene_id "MSTRG.33711"; transcript_id "MSTRG.33711.288";
chr11	StringTie	exon	65422552	65422955	1000	+	.	gene_id "MSTRG.33711"; transcript_id "MSTRG.33711.288"; exon_number "1";
chr11	StringTie	exon	65423013	65423383	1000	+	.	gene_id "MSTRG.33711"; transcript_id "MSTRG.33711.288"; exon_number "2";
chr11	StringTie	exon	65423627	65424848	1000	+	.	gene_id "MSTRG.33711"; transcript_id "MSTRG.33711.288"; exon_number "3";
chr11	StringTie	exon	65424986	65445515	1000	+	.	gene_id "MSTRG.33711"; transcript_id "MSTRG.33711.288"; exon_number "4";
chr11	StringTie	transcript	65422558	65426535	1000	+	.	gene_id "MSTRG.33711"; transcript_id "MSTRG.33711.289";
chr11	StringTie	exon	65422558	65422955	1000	+	.	gene_id "MSTRG.33711"; transcript_id "MSTRG.33711.289"; exon_number "1";
chr11	StringTie	exon	65422981	65423383	1000	+	.	gene_id "MSTRG.33711"; transcript_id "MSTRG.33711.289"; exon_number "2";
chr11	StringTie	exon	65423627	65426535	1000	+	.	gene_id "MSTRG.33711"; transcript_id "MSTRG.33711.289"; exon_number "3";
chr11	StringTie	transcript	65386531	65413863	1000	+	.	gene_id "MSTRG.33711"; transcript_id "MSTRG.33711.29";
chr11	StringTie	exon	65386531	65386761	1000	+	.	gene_id "MSTRG.33711"; transcript_id "MSTRG.33711.29"; exon_number "1";
chr11	StringTie	exon	65387037	65387121	1000	+	.	gene_id "MSTRG.33711"; transcript_id "MSTRG.33711.29"; exon_number "2";
chr11	StringTie	exon	65389361	65389528	1000	+	.	gene_id "MSTRG.33711"; transcript_id "MSTRG.33711.29"; exon_number "3";
chr11	StringTie	exon	65393573	65393674	1000	+	.	gene_id "MSTRG.33711"; transcript_id "MSTRG.33711.29"; exon_number "4";
chr11	StringTie	exon	65394041	65394099	1000	+	.	gene_id "MSTRG.33711"; transcript_id "MSTRG.33711.29"; exon_number "5";
chr11	StringTie	exon	65394259	65394425	1000	+	.	gene_id "MSTRG.33711"; transcript_id "MSTRG.33711.29"; exon_number "6";
chr11	StringTie	exon	65396799	65397020	1000	+	.	gene_id "MSTRG.33711"; transcript_id "MSTRG.33711.29"; exon_number "7";
chr11	StringTie	exon	65399736	65399859	1000	+	.	gene_id "MSTRG.33711"; transcript_id "MSTRG.33711.29"; exon_number "8";
chr11	StringTie	exon	65400724	65400867	1000	+	.	gene_id "MSTRG.33711"; transcript_id "MSTRG.33711.29"; exon_number "9";
chr11	StringTie	exon	65404864	65405068	1000	+	.	gene_id "MSTRG.33711"; transcript_id "MSTRG.33711.29"; exon_number "10";
chr11	StringTie	exon	65411242	65412473	1000	+	.	gene_id "MSTRG.33711"; transcript_id "MSTRG.33711.29"; exon_number "11";
chr11	StringTie	exon	65412609	65413863	1000	+	.	gene_id "MSTRG.33711"; transcript_id "MSTRG.33711.29"; exon_number "12";
chr11	StringTie	transcript	65422565	65445499	1000	+	.	gene_id "MSTRG.33711"; transcript_id "MSTRG.33711.290";
chr11	StringTie	exon	65422565	65423383	1000	+	.	gene_id "MSTRG.33711"; transcript_id "MSTRG.33711.290"; exon_number "1";
chr11	StringTie	exon	65423627	65424133	1000	+	.	gene_id "MSTRG.33711"; transcript_id "MSTRG.33711.290"; exon_number "2";
chr11	StringTie	exon	65424273	65425411	1000	+	.	gene_id "MSTRG.33711"; transcript_id "MSTRG.33711.290"; exon_number "3";
chr11	StringTie	exon	65425532	65445499	1000	+	.	gene_id "MSTRG.33711"; transcript_id "MSTRG.33711.290"; exon_number "4";
chr11	StringTie	transcript	65422569	65445626	1000	+	.	gene_id "MSTRG.33711"; transcript_id "MSTRG.33711.291";
chr11	StringTie	exon	65422569	65423012	1000	+	.	gene_id "MSTRG.33711"; transcript_id "MSTRG.33711.291"; exon_number "1";
chr11	StringTie	exon	65423038	65423383	1000	+	.	gene_id "MSTRG.33711"; transcript_id "MSTRG.33711.291"; exon_number "2";
chr11	StringTie	exon	65423627	65424864	1000	+	.	gene_id "MSTRG.33711"; transcript_id "MSTRG.33711.291"; exon_number "3";
chr11	StringTie	exon	65424889	65445626	1000	+	.	gene_id "MSTRG.33711"; transcript_id "MSTRG.33711.291"; exon_number "4";
chr11	StringTie	transcript	65422572	65426529	1000	+	.	gene_id "MSTRG.33711"; transcript_id "MSTRG.33711.292";
chr11	StringTie	exon	65422572	65423121	1000	+	.	gene_id "MSTRG.33711"; transcript_id "MSTRG.33711.292"; exon_number "1";
chr11	StringTie	exon	65423190	65423383	1000	+	.	gene_id "MSTRG.33711"; transcript_id "MSTRG.33711.292"; exon_number "2";
chr11	StringTie	exon	65423627	65426529	1000	+	.	gene_id "MSTRG.33711"; transcript_id "MSTRG.33711.292"; exon_number "3";
chr11	StringTie	transcript	65422585	65426535	1000	+	.	gene_id "MSTRG.33711"; transcript_id "MSTRG.33711.293";
chr11	StringTie	exon	65422585	65423012	1000	+	.	gene_id "MSTRG.33711"; transcript_id "MSTRG.33711.293"; exon_number "1";
chr11	StringTie	exon	65423038	65424940	1000	+	.	gene_id "MSTRG.33711"; transcript_id "MSTRG.33711.293"; exon_number "2";
chr11	StringTie	exon	65425032	65426535	1000	+	.	gene_id "MSTRG.33711"; transcript_id "MSTRG.33711.293"; exon_number "3";
chr11	StringTie	transcript	65422597	65426571	1000	+	.	gene_id "MSTRG.33711"; transcript_id "MSTRG.33711.294";
chr11	StringTie	exon	65422597	65424666	1000	+	.	gene_id "MSTRG.33711"; transcript_id "MSTRG.33711.294"; exon_number "1";
chr11	StringTie	exon	65424976	65426571	1000	+	.	gene_id "MSTRG.33711"; transcript_id "MSTRG.33711.294"; exon_number "2";
chr11	StringTie	transcript	65422597	65426571	1000	+	.	gene_id "MSTRG.33711"; transcript_id "MSTRG.33711.295";
chr11	StringTie	exon	65422597	65422829	1000	+	.	gene_id "MSTRG.33711"; transcript_id "MSTRG.33711.295"; exon_number "1";
chr11	StringTie	exon	65422956	65423212	1000	+	.	gene_id "MSTRG.33711"; transcript_id "MSTRG.33711.295"; exon_number "2";
chr11	StringTie	exon	65423295	65426571	1000	+	.	gene_id "MSTRG.33711"; transcript_id "MSTRG.33711.295"; exon_number "3";
chr11	StringTie	transcript	65422614	65445637	1000	+	.	gene_id "MSTRG.33711"; transcript_id "MSTRG.33711.296";
chr11	StringTie	exon	65422614	65423219	1000	+	.	gene_id "MSTRG.33711"; transcript_id "MSTRG.33711.296"; exon_number "1";
chr11	StringTie	exon	65423295	65437657	1000	+	.	gene_id "MSTRG.33711"; transcript_id "MSTRG.33711.296"; exon_number "2";
chr11	StringTie	exon	65443950	65445637	1000	+	.	gene_id "MSTRG.33711"; transcript_id "MSTRG.33711.296"; exon_number "3";
chr11	StringTie	transcript	65422634	65426536	1000	+	.	gene_id "MSTRG.33711"; transcript_id "MSTRG.33711.297";
chr11	StringTie	exon	65422634	65423383	1000	+	.	gene_id "MSTRG.33711"; transcript_id "MSTRG.33711.297"; exon_number "1";
chr11	StringTie	exon	65423627	65423657	1000	+	.	gene_id "MSTRG.33711"; transcript_id "MSTRG.33711.297"; exon_number "2";
chr11	StringTie	exon	65423963	65424014	1000	+	.	gene_id "MSTRG.33711"; transcript_id "MSTRG.33711.297"; exon_number "3";
chr11	StringTie	exon	65424037	65424864	1000	+	.	gene_id "MSTRG.33711"; transcript_id "MSTRG.33711.297"; exon_number "4";
chr11	StringTie	exon	65424889	65426536	1000	+	.	gene_id "MSTRG.33711"; transcript_id "MSTRG.33711.297"; exon_number "5";
chr11	StringTie	transcript	65422640	65445493	1000	+	.	gene_id "MSTRG.33711"; transcript_id "MSTRG.33711.298";
chr11	StringTie	exon	65422640	65423383	1000	+	.	gene_id "MSTRG.33711"; transcript_id "MSTRG.33711.298"; exon_number "1";
chr11	StringTie	exon	65423627	65424769	1000	+	.	gene_id "MSTRG.33711"; transcript_id "MSTRG.33711.298"; exon_number "2";
chr11	StringTie	exon	65424892	65436666	1000	+	.	gene_id "MSTRG.33711"; transcript_id "MSTRG.33711.298"; exon_number "3";
chr11	StringTie	exon	65437572	65445493	1000	+	.	gene_id "MSTRG.33711"; transcript_id "MSTRG.33711.298"; exon_number "4";
chr11	StringTie	transcript	65422643	65445535	1000	+	.	gene_id "MSTRG.33711"; transcript_id "MSTRG.33711.299";
chr11	StringTie	exon	65422643	65422942	1000	+	.	gene_id "MSTRG.33711"; transcript_id "MSTRG.33711.299"; exon_number "1";
chr11	StringTie	exon	65423013	65423383	1000	+	.	gene_id "MSTRG.33711"; transcript_id "MSTRG.33711.299"; exon_number "2";
chr11	StringTie	exon	65423627	65445535	1000	+	.	gene_id "MSTRG.33711"; transcript_id "MSTRG.33711.299"; exon_number "3";
chr11	StringTie	transcript	65362096	65413532	1000	+	.	gene_id "MSTRG.33711"; transcript_id "MSTRG.33711.3";
chr11	StringTie	exon	65362096	65364418	1000	+	.	gene_id "MSTRG.33711"; transcript_id "MSTRG.33711.3"; exon_number "1";
chr11	StringTie	exon	65365706	65365800	1000	+	.	gene_id "MSTRG.33711"; transcript_id "MSTRG.33711.3"; exon_number "2";
chr11	StringTie	exon	65367772	65367815	1000	+	.	gene_id "MSTRG.33711"; transcript_id "MSTRG.33711.3"; exon_number "3";
chr11	StringTie	exon	65367927	65368043	1000	+	.	gene_id "MSTRG.33711"; transcript_id "MSTRG.33711.3"; exon_number "4";
chr11	StringTie	exon	65375231	65375337	1000	+	.	gene_id "MSTRG.33711"; transcript_id "MSTRG.33711.3"; exon_number "5";
chr11	StringTie	exon	65379776	65379911	1000	+	.	gene_id "MSTRG.33711"; transcript_id "MSTRG.33711.3"; exon_number "6";
chr11	StringTie	exon	65380359	65380449	1000	+	.	gene_id "MSTRG.33711"; transcript_id "MSTRG.33711.3"; exon_number "7";
chr11	StringTie	exon	65380794	65380905	1000	+	.	gene_id "MSTRG.33711"; transcript_id "MSTRG.33711.3"; exon_number "8";
chr11	StringTie	exon	65387037	65387121	1000	+	.	gene_id "MSTRG.33711"; transcript_id "MSTRG.33711.3"; exon_number "9";
chr11	StringTie	exon	65389361	65389528	1000	+	.	gene_id "MSTRG.33711"; transcript_id "MSTRG.33711.3"; exon_number "10";
chr11	StringTie	exon	65393573	65393674	1000	+	.	gene_id "MSTRG.33711"; transcript_id "MSTRG.33711.3"; exon_number "11";
chr11	StringTie	exon	65394041	65394099	1000	+	.	gene_id "MSTRG.33711"; transcript_id "MSTRG.33711.3"; exon_number "12";
chr11	StringTie	exon	65394259	65394425	1000	+	.	gene_id "MSTRG.33711"; transcript_id "MSTRG.33711.3"; exon_number "13";
chr11	StringTie	exon	65396799	65397020	1000	+	.	gene_id "MSTRG.33711"; transcript_id "MSTRG.33711.3"; exon_number "14";
chr11	StringTie	exon	65399736	65399859	1000	+	.	gene_id "MSTRG.33711"; transcript_id "MSTRG.33711.3"; exon_number "15";
chr11	StringTie	exon	65400724	65400867	1000	+	.	gene_id "MSTRG.33711"; transcript_id "MSTRG.33711.3"; exon_number "16";
chr11	StringTie	exon	65402023	65402117	1000	+	.	gene_id "MSTRG.33711"; transcript_id "MSTRG.33711.3"; exon_number "17";
chr11	StringTie	exon	65404864	65405068	1000	+	.	gene_id "MSTRG.33711"; transcript_id "MSTRG.33711.3"; exon_number "18";
chr11	StringTie	exon	65411242	65413532	1000	+	.	gene_id "MSTRG.33711"; transcript_id "MSTRG.33711.3"; exon_number "19";
chr11	StringTie	transcript	65386534	65413932	1000	+	.	gene_id "MSTRG.33711"; transcript_id "MSTRG.33711.30";
chr11	StringTie	exon	65386534	65386761	1000	+	.	gene_id "MSTRG.33711"; transcript_id "MSTRG.33711.30"; exon_number "1";
chr11	StringTie	exon	65387037	65387121	1000	+	.	gene_id "MSTRG.33711"; transcript_id "MSTRG.33711.30"; exon_number "2";
chr11	StringTie	exon	65389361	65389528	1000	+	.	gene_id "MSTRG.33711"; transcript_id "MSTRG.33711.30"; exon_number "3";
chr11	StringTie	exon	65393573	65393944	1000	+	.	gene_id "MSTRG.33711"; transcript_id "MSTRG.33711.30"; exon_number "4";
chr11	StringTie	exon	65394041	65394099	1000	+	.	gene_id "MSTRG.33711"; transcript_id "MSTRG.33711.30"; exon_number "5";
chr11	StringTie	exon	65394259	65394425	1000	+	.	gene_id "MSTRG.33711"; transcript_id "MSTRG.33711.30"; exon_number "6";
chr11	StringTie	exon	65396799	65397020	1000	+	.	gene_id "MSTRG.33711"; transcript_id "MSTRG.33711.30"; exon_number "7";
chr11	StringTie	exon	65399736	65399859	1000	+	.	gene_id "MSTRG.33711"; transcript_id "MSTRG.33711.30"; exon_number "8";
chr11	StringTie	exon	65400724	65400867	1000	+	.	gene_id "MSTRG.33711"; transcript_id "MSTRG.33711.30"; exon_number "9";
chr11	StringTie	exon	65404864	65405068	1000	+	.	gene_id "MSTRG.33711"; transcript_id "MSTRG.33711.30"; exon_number "10";
chr11	StringTie	exon	65411242	65413932	1000	+	.	gene_id "MSTRG.33711"; transcript_id "MSTRG.33711.30"; exon_number "11";
chr11	StringTie	transcript	65422643	65426521	1000	+	.	gene_id "MSTRG.33711"; transcript_id "MSTRG.33711.300";
chr11	StringTie	exon	65422643	65423107	1000	+	.	gene_id "MSTRG.33711"; transcript_id "MSTRG.33711.300"; exon_number "1";
chr11	StringTie	exon	65423183	65423383	1000	+	.	gene_id "MSTRG.33711"; transcript_id "MSTRG.33711.300"; exon_number "2";
chr11	StringTie	exon	65423627	65424864	1000	+	.	gene_id "MSTRG.33711"; transcript_id "MSTRG.33711.300"; exon_number "3";
chr11	StringTie	exon	65424889	65426521	1000	+	.	gene_id "MSTRG.33711"; transcript_id "MSTRG.33711.300"; exon_number "4";
chr11	StringTie	transcript	65422648	65424908	1000	+	.	gene_id "MSTRG.33711"; transcript_id "MSTRG.33711.301";
chr11	StringTie	exon	65422648	65423121	1000	+	.	gene_id "MSTRG.33711"; transcript_id "MSTRG.33711.301"; exon_number "1";
chr11	StringTie	exon	65423152	65424908	1000	+	.	gene_id "MSTRG.33711"; transcript_id "MSTRG.33711.301"; exon_number "2";
chr11	StringTie	transcript	65422650	65445536	1000	+	.	gene_id "MSTRG.33711"; transcript_id "MSTRG.33711.302";
chr11	StringTie	exon	65422650	65423212	1000	+	.	gene_id "MSTRG.33711"; transcript_id "MSTRG.33711.302"; exon_number "1";
chr11	StringTie	exon	65423295	65423657	1000	+	.	gene_id "MSTRG.33711"; transcript_id "MSTRG.33711.302"; exon_number "2";
chr11	StringTie	exon	65423963	65435145	1000	+	.	gene_id "MSTRG.33711"; transcript_id "MSTRG.33711.302"; exon_number "3";
chr11	StringTie	exon	65436538	65437657	1000	+	.	gene_id "MSTRG.33711"; transcript_id "MSTRG.33711.302"; exon_number "4";
chr11	StringTie	exon	65443950	65445536	1000	+	.	gene_id "MSTRG.33711"; transcript_id "MSTRG.33711.302"; exon_number "5";
chr11	StringTie	transcript	65422666	65426535	1000	+	.	gene_id "MSTRG.33711"; transcript_id "MSTRG.33711.303";
chr11	StringTie	exon	65422666	65423383	1000	+	.	gene_id "MSTRG.33711"; transcript_id "MSTRG.33711.303"; exon_number "1";
chr11	StringTie	exon	65423627	65424095	1000	+	.	gene_id "MSTRG.33711"; transcript_id "MSTRG.33711.303"; exon_number "2";
chr11	StringTie	exon	65424164	65424703	1000	+	.	gene_id "MSTRG.33711"; transcript_id "MSTRG.33711.303"; exon_number "3";
chr11	StringTie	exon	65425041	65426535	1000	+	.	gene_id "MSTRG.33711"; transcript_id "MSTRG.33711.303"; exon_number "4";
chr11	StringTie	transcript	65422670	65426533	1000	+	.	gene_id "MSTRG.33711"; transcript_id "MSTRG.33711.304";
chr11	StringTie	exon	65422670	65422976	1000	+	.	gene_id "MSTRG.33711"; transcript_id "MSTRG.33711.304"; exon_number "1";
chr11	StringTie	exon	65423142	65423212	1000	+	.	gene_id "MSTRG.33711"; transcript_id "MSTRG.33711.304"; exon_number "2";
chr11	StringTie	exon	65423295	65426533	1000	+	.	gene_id "MSTRG.33711"; transcript_id "MSTRG.33711.304"; exon_number "3";
chr11	StringTie	transcript	65422670	65426533	1000	+	.	gene_id "MSTRG.33711"; transcript_id "MSTRG.33711.305";
chr11	StringTie	exon	65422670	65422976	1000	+	.	gene_id "MSTRG.33711"; transcript_id "MSTRG.33711.305"; exon_number "1";
chr11	StringTie	exon	65423142	65425737	1000	+	.	gene_id "MSTRG.33711"; transcript_id "MSTRG.33711.305"; exon_number "2";
chr11	StringTie	exon	65426061	65426533	1000	+	.	gene_id "MSTRG.33711"; transcript_id "MSTRG.33711.305"; exon_number "3";
chr11	StringTie	transcript	65422670	65426533	1000	+	.	gene_id "MSTRG.33711"; transcript_id "MSTRG.33711.306";
chr11	StringTie	exon	65422670	65422976	1000	+	.	gene_id "MSTRG.33711"; transcript_id "MSTRG.33711.306"; exon_number "1";
chr11	StringTie	exon	65423142	65423383	1000	+	.	gene_id "MSTRG.33711"; transcript_id "MSTRG.33711.306"; exon_number "2";
chr11	StringTie	exon	65423627	65426533	1000	+	.	gene_id "MSTRG.33711"; transcript_id "MSTRG.33711.306"; exon_number "3";
chr11	StringTie	transcript	65422690	65426517	1000	+	.	gene_id "MSTRG.33711"; transcript_id "MSTRG.33711.307";
chr11	StringTie	exon	65422690	65423125	1000	+	.	gene_id "MSTRG.33711"; transcript_id "MSTRG.33711.307"; exon_number "1";
chr11	StringTie	exon	65423159	65424848	1000	+	.	gene_id "MSTRG.33711"; transcript_id "MSTRG.33711.307"; exon_number "2";
chr11	StringTie	exon	65424986	65426517	1000	+	.	gene_id "MSTRG.33711"; transcript_id "MSTRG.33711.307"; exon_number "3";
chr11	StringTie	transcript	65422691	65445507	1000	+	.	gene_id "MSTRG.33711"; transcript_id "MSTRG.33711.308";
chr11	StringTie	exon	65422691	65423182	1000	+	.	gene_id "MSTRG.33711"; transcript_id "MSTRG.33711.308"; exon_number "1";
chr11	StringTie	exon	65423420	65423657	1000	+	.	gene_id "MSTRG.33711"; transcript_id "MSTRG.33711.308"; exon_number "2";
chr11	StringTie	exon	65423963	65424703	1000	+	.	gene_id "MSTRG.33711"; transcript_id "MSTRG.33711.308"; exon_number "3";
chr11	StringTie	exon	65425041	65445507	1000	+	.	gene_id "MSTRG.33711"; transcript_id "MSTRG.33711.308"; exon_number "4";
chr11	StringTie	transcript	65422691	65426533	1000	+	.	gene_id "MSTRG.33711"; transcript_id "MSTRG.33711.309";
chr11	StringTie	exon	65422691	65423383	1000	+	.	gene_id "MSTRG.33711"; transcript_id "MSTRG.33711.309"; exon_number "1";
chr11	StringTie	exon	65423627	65424703	1000	+	.	gene_id "MSTRG.33711"; transcript_id "MSTRG.33711.309"; exon_number "2";
chr11	StringTie	exon	65425041	65425737	1000	+	.	gene_id "MSTRG.33711"; transcript_id "MSTRG.33711.309"; exon_number "3";
chr11	StringTie	exon	65426061	65426533	1000	+	.	gene_id "MSTRG.33711"; transcript_id "MSTRG.33711.309"; exon_number "4";
chr11	StringTie	transcript	65386534	65413568	1000	+	.	gene_id "MSTRG.33711"; transcript_id "MSTRG.33711.31";
chr11	StringTie	exon	65386534	65386761	1000	+	.	gene_id "MSTRG.33711"; transcript_id "MSTRG.33711.31"; exon_number "1";
chr11	StringTie	exon	65387037	65387121	1000	+	.	gene_id "MSTRG.33711"; transcript_id "MSTRG.33711.31"; exon_number "2";
chr11	StringTie	exon	65389361	65389528	1000	+	.	gene_id "MSTRG.33711"; transcript_id "MSTRG.33711.31"; exon_number "3";
chr11	StringTie	exon	65393573	65393674	1000	+	.	gene_id "MSTRG.33711"; transcript_id "MSTRG.33711.31"; exon_number "4";
chr11	StringTie	exon	65394041	65394099	1000	+	.	gene_id "MSTRG.33711"; transcript_id "MSTRG.33711.31"; exon_number "5";
chr11	StringTie	exon	65394259	65394425	1000	+	.	gene_id "MSTRG.33711"; transcript_id "MSTRG.33711.31"; exon_number "6";
chr11	StringTie	exon	65396799	65397020	1000	+	.	gene_id "MSTRG.33711"; transcript_id "MSTRG.33711.31"; exon_number "7";
chr11	StringTie	exon	65399736	65399859	1000	+	.	gene_id "MSTRG.33711"; transcript_id "MSTRG.33711.31"; exon_number "8";
chr11	StringTie	exon	65400724	65400867	1000	+	.	gene_id "MSTRG.33711"; transcript_id "MSTRG.33711.31"; exon_number "9";
chr11	StringTie	exon	65404864	65412981	1000	+	.	gene_id "MSTRG.33711"; transcript_id "MSTRG.33711.31"; exon_number "10";
chr11	StringTie	exon	65413295	65413568	1000	+	.	gene_id "MSTRG.33711"; transcript_id "MSTRG.33711.31"; exon_number "11";
chr11	StringTie	transcript	65422691	65426533	1000	+	.	gene_id "MSTRG.33711"; transcript_id "MSTRG.33711.310";
chr11	StringTie	exon	65422691	65423182	1000	+	.	gene_id "MSTRG.33711"; transcript_id "MSTRG.33711.310"; exon_number "1";
chr11	StringTie	exon	65423420	65425079	1000	+	.	gene_id "MSTRG.33711"; transcript_id "MSTRG.33711.310"; exon_number "2";
chr11	StringTie	exon	65425242	65425737	1000	+	.	gene_id "MSTRG.33711"; transcript_id "MSTRG.33711.310"; exon_number "3";
chr11	StringTie	exon	65426061	65426533	1000	+	.	gene_id "MSTRG.33711"; transcript_id "MSTRG.33711.310"; exon_number "4";
chr11	StringTie	transcript	65422699	65426532	1000	+	.	gene_id "MSTRG.33711"; transcript_id "MSTRG.33711.311";
chr11	StringTie	exon	65422699	65424864	1000	+	.	gene_id "MSTRG.33711"; transcript_id "MSTRG.33711.311"; exon_number "1";
chr11	StringTie	exon	65424993	65426532	1000	+	.	gene_id "MSTRG.33711"; transcript_id "MSTRG.33711.311"; exon_number "2";
chr11	StringTie	transcript	65422700	65426519	1000	+	.	gene_id "MSTRG.33711"; transcript_id "MSTRG.33711.312";
chr11	StringTie	exon	65422700	65422852	1000	+	.	gene_id "MSTRG.33711"; transcript_id "MSTRG.33711.312"; exon_number "1";
chr11	StringTie	exon	65422981	65423383	1000	+	.	gene_id "MSTRG.33711"; transcript_id "MSTRG.33711.312"; exon_number "2";
chr11	StringTie	exon	65423627	65423657	1000	+	.	gene_id "MSTRG.33711"; transcript_id "MSTRG.33711.312"; exon_number "3";
chr11	StringTie	exon	65423963	65424864	1000	+	.	gene_id "MSTRG.33711"; transcript_id "MSTRG.33711.312"; exon_number "4";
chr11	StringTie	exon	65424889	65426519	1000	+	.	gene_id "MSTRG.33711"; transcript_id "MSTRG.33711.312"; exon_number "5";
chr11	StringTie	transcript	65422701	65426556	1000	+	.	gene_id "MSTRG.33711"; transcript_id "MSTRG.33711.313";
chr11	StringTie	exon	65422701	65422980	1000	+	.	gene_id "MSTRG.33711"; transcript_id "MSTRG.33711.313"; exon_number "1";
chr11	StringTie	exon	65423013	65423151	1000	+	.	gene_id "MSTRG.33711"; transcript_id "MSTRG.33711.313"; exon_number "2";
chr11	StringTie	exon	65423174	65423383	1000	+	.	gene_id "MSTRG.33711"; transcript_id "MSTRG.33711.313"; exon_number "3";
chr11	StringTie	exon	65423627	65424864	1000	+	.	gene_id "MSTRG.33711"; transcript_id "MSTRG.33711.313"; exon_number "4";
chr11	StringTie	exon	65424889	65426556	1000	+	.	gene_id "MSTRG.33711"; transcript_id "MSTRG.33711.313"; exon_number "5";
chr11	StringTie	transcript	65422703	65445414	1000	+	.	gene_id "MSTRG.33711"; transcript_id "MSTRG.33711.314";
chr11	StringTie	exon	65422703	65423151	1000	+	.	gene_id "MSTRG.33711"; transcript_id "MSTRG.33711.314"; exon_number "1";
chr11	StringTie	exon	65423174	65423383	1000	+	.	gene_id "MSTRG.33711"; transcript_id "MSTRG.33711.314"; exon_number "2";
chr11	StringTie	exon	65423627	65423657	1000	+	.	gene_id "MSTRG.33711"; transcript_id "MSTRG.33711.314"; exon_number "3";
chr11	StringTie	exon	65423963	65424703	1000	+	.	gene_id "MSTRG.33711"; transcript_id "MSTRG.33711.314"; exon_number "4";
chr11	StringTie	exon	65424949	65445414	1000	+	.	gene_id "MSTRG.33711"; transcript_id "MSTRG.33711.314"; exon_number "5";
chr11	StringTie	transcript	65422708	65445406	1000	+	.	gene_id "MSTRG.33711"; transcript_id "MSTRG.33711.315";
chr11	StringTie	exon	65422708	65423141	1000	+	.	gene_id "MSTRG.33711"; transcript_id "MSTRG.33711.315"; exon_number "1";
chr11	StringTie	exon	65423213	65423383	1000	+	.	gene_id "MSTRG.33711"; transcript_id "MSTRG.33711.315"; exon_number "2";
chr11	StringTie	exon	65423627	65436666	1000	+	.	gene_id "MSTRG.33711"; transcript_id "MSTRG.33711.315"; exon_number "3";
chr11	StringTie	exon	65437572	65445406	1000	+	.	gene_id "MSTRG.33711"; transcript_id "MSTRG.33711.315"; exon_number "4";
chr11	StringTie	transcript	65422708	65445540	1000	+	.	gene_id "MSTRG.33711"; transcript_id "MSTRG.33711.316";
chr11	StringTie	exon	65422708	65423212	1000	+	.	gene_id "MSTRG.33711"; transcript_id "MSTRG.33711.316"; exon_number "1";
chr11	StringTie	exon	65423295	65423657	1000	+	.	gene_id "MSTRG.33711"; transcript_id "MSTRG.33711.316"; exon_number "2";
chr11	StringTie	exon	65423963	65442202	1000	+	.	gene_id "MSTRG.33711"; transcript_id "MSTRG.33711.316"; exon_number "3";
chr11	StringTie	exon	65442256	65445540	1000	+	.	gene_id "MSTRG.33711"; transcript_id "MSTRG.33711.316"; exon_number "4";
chr11	StringTie	transcript	65422709	65445529	1000	+	.	gene_id "MSTRG.33711"; transcript_id "MSTRG.33711.317";
chr11	StringTie	exon	65422709	65423383	1000	+	.	gene_id "MSTRG.33711"; transcript_id "MSTRG.33711.317"; exon_number "1";
chr11	StringTie	exon	65423627	65424993	1000	+	.	gene_id "MSTRG.33711"; transcript_id "MSTRG.33711.317"; exon_number "2";
chr11	StringTie	exon	65425032	65445529	1000	+	.	gene_id "MSTRG.33711"; transcript_id "MSTRG.33711.317"; exon_number "3";
chr11	StringTie	transcript	65422709	65445557	1000	+	.	gene_id "MSTRG.33711"; transcript_id "MSTRG.33711.318";
chr11	StringTie	exon	65422709	65423003	1000	+	.	gene_id "MSTRG.33711"; transcript_id "MSTRG.33711.318"; exon_number "1";
chr11	StringTie	exon	65423213	65423383	1000	+	.	gene_id "MSTRG.33711"; transcript_id "MSTRG.33711.318"; exon_number "2";
chr11	StringTie	exon	65423627	65440364	1000	+	.	gene_id "MSTRG.33711"; transcript_id "MSTRG.33711.318"; exon_number "3";
chr11	StringTie	exon	65440749	65445557	1000	+	.	gene_id "MSTRG.33711"; transcript_id "MSTRG.33711.318"; exon_number "4";
chr11	StringTie	transcript	65422709	65426534	1000	+	.	gene_id "MSTRG.33711"; transcript_id "MSTRG.33711.319";
chr11	StringTie	exon	65422709	65423383	1000	+	.	gene_id "MSTRG.33711"; transcript_id "MSTRG.33711.319"; exon_number "1";
chr11	StringTie	exon	65423627	65423802	1000	+	.	gene_id "MSTRG.33711"; transcript_id "MSTRG.33711.319"; exon_number "2";
chr11	StringTie	exon	65424317	65424864	1000	+	.	gene_id "MSTRG.33711"; transcript_id "MSTRG.33711.319"; exon_number "3";
chr11	StringTie	exon	65424976	65425241	1000	+	.	gene_id "MSTRG.33711"; transcript_id "MSTRG.33711.319"; exon_number "4";
chr11	StringTie	exon	65425509	65426534	1000	+	.	gene_id "MSTRG.33711"; transcript_id "MSTRG.33711.319"; exon_number "5";
chr11	StringTie	transcript	65386535	65414585	1000	+	.	gene_id "MSTRG.33711"; transcript_id "MSTRG.33711.32";
chr11	StringTie	exon	65386535	65386761	1000	+	.	gene_id "MSTRG.33711"; transcript_id "MSTRG.33711.32"; exon_number "1";
chr11	StringTie	exon	65387037	65387121	1000	+	.	gene_id "MSTRG.33711"; transcript_id "MSTRG.33711.32"; exon_number "2";
chr11	StringTie	exon	65389385	65389528	1000	+	.	gene_id "MSTRG.33711"; transcript_id "MSTRG.33711.32"; exon_number "3";
chr11	StringTie	exon	65393573	65393674	1000	+	.	gene_id "MSTRG.33711"; transcript_id "MSTRG.33711.32"; exon_number "4";
chr11	StringTie	exon	65394041	65394099	1000	+	.	gene_id "MSTRG.33711"; transcript_id "MSTRG.33711.32"; exon_number "5";
chr11	StringTie	exon	65394259	65394425	1000	+	.	gene_id "MSTRG.33711"; transcript_id "MSTRG.33711.32"; exon_number "6";
chr11	StringTie	exon	65396799	65397020	1000	+	.	gene_id "MSTRG.33711"; transcript_id "MSTRG.33711.32"; exon_number "7";
chr11	StringTie	exon	65399736	65399859	1000	+	.	gene_id "MSTRG.33711"; transcript_id "MSTRG.33711.32"; exon_number "8";
chr11	StringTie	exon	65400724	65400867	1000	+	.	gene_id "MSTRG.33711"; transcript_id "MSTRG.33711.32"; exon_number "9";
chr11	StringTie	exon	65404864	65405068	1000	+	.	gene_id "MSTRG.33711"; transcript_id "MSTRG.33711.32"; exon_number "10";
chr11	StringTie	exon	65411242	65414585	1000	+	.	gene_id "MSTRG.33711"; transcript_id "MSTRG.33711.32"; exon_number "11";
chr11	StringTie	transcript	65422710	65445514	1000	+	.	gene_id "MSTRG.33711"; transcript_id "MSTRG.33711.320";
chr11	StringTie	exon	65422710	65422976	1000	+	.	gene_id "MSTRG.33711"; transcript_id "MSTRG.33711.320"; exon_number "1";
chr11	StringTie	exon	65423213	65423383	1000	+	.	gene_id "MSTRG.33711"; transcript_id "MSTRG.33711.320"; exon_number "2";
chr11	StringTie	exon	65423627	65445514	1000	+	.	gene_id "MSTRG.33711"; transcript_id "MSTRG.33711.320"; exon_number "3";
chr11	StringTie	transcript	65422710	65426536	1000	+	.	gene_id "MSTRG.33711"; transcript_id "MSTRG.33711.321";
chr11	StringTie	exon	65422710	65422976	1000	+	.	gene_id "MSTRG.33711"; transcript_id "MSTRG.33711.321"; exon_number "1";
chr11	StringTie	exon	65423213	65423380	1000	+	.	gene_id "MSTRG.33711"; transcript_id "MSTRG.33711.321"; exon_number "2";
chr11	StringTie	exon	65423627	65424133	1000	+	.	gene_id "MSTRG.33711"; transcript_id "MSTRG.33711.321"; exon_number "3";
chr11	StringTie	exon	65424273	65426536	1000	+	.	gene_id "MSTRG.33711"; transcript_id "MSTRG.33711.321"; exon_number "4";
chr11	StringTie	transcript	65422719	65445499	1000	+	.	gene_id "MSTRG.33711"; transcript_id "MSTRG.33711.322";
chr11	StringTie	exon	65422719	65422980	1000	+	.	gene_id "MSTRG.33711"; transcript_id "MSTRG.33711.322"; exon_number "1";
chr11	StringTie	exon	65423634	65437184	1000	+	.	gene_id "MSTRG.33711"; transcript_id "MSTRG.33711.322"; exon_number "2";
chr11	StringTie	exon	65437229	65445499	1000	+	.	gene_id "MSTRG.33711"; transcript_id "MSTRG.33711.322"; exon_number "3";
chr11	StringTie	transcript	65422720	65426518	1000	+	.	gene_id "MSTRG.33711"; transcript_id "MSTRG.33711.323";
chr11	StringTie	exon	65422720	65424940	1000	+	.	gene_id "MSTRG.33711"; transcript_id "MSTRG.33711.323"; exon_number "1";
chr11	StringTie	exon	65424993	65426518	1000	+	.	gene_id "MSTRG.33711"; transcript_id "MSTRG.33711.323"; exon_number "2";
chr11	StringTie	transcript	65422720	65445690	1000	+	.	gene_id "MSTRG.33711"; transcript_id "MSTRG.33711.324";
chr11	StringTie	exon	65422720	65423383	1000	+	.	gene_id "MSTRG.33711"; transcript_id "MSTRG.33711.324"; exon_number "1";
chr11	StringTie	exon	65423627	65424095	1000	+	.	gene_id "MSTRG.33711"; transcript_id "MSTRG.33711.324"; exon_number "2";
chr11	StringTie	exon	65424164	65425241	1000	+	.	gene_id "MSTRG.33711"; transcript_id "MSTRG.33711.324"; exon_number "3";
chr11	StringTie	exon	65425312	65445690	1000	+	.	gene_id "MSTRG.33711"; transcript_id "MSTRG.33711.324"; exon_number "4";
chr11	StringTie	transcript	65422722	65445642	1000	+	.	gene_id "MSTRG.33711"; transcript_id "MSTRG.33711.325";
chr11	StringTie	exon	65422722	65423212	1000	+	.	gene_id "MSTRG.33711"; transcript_id "MSTRG.33711.325"; exon_number "1";
chr11	StringTie	exon	65423295	65423536	1000	+	.	gene_id "MSTRG.33711"; transcript_id "MSTRG.33711.325"; exon_number "2";
chr11	StringTie	exon	65423627	65445642	1000	+	.	gene_id "MSTRG.33711"; transcript_id "MSTRG.33711.325"; exon_number "3";
chr11	StringTie	transcript	65422722	65426532	1000	+	.	gene_id "MSTRG.33711"; transcript_id "MSTRG.33711.326";
chr11	StringTie	exon	65422722	65422980	1000	+	.	gene_id "MSTRG.33711"; transcript_id "MSTRG.33711.326"; exon_number "1";
chr11	StringTie	exon	65423183	65426532	1000	+	.	gene_id "MSTRG.33711"; transcript_id "MSTRG.33711.326"; exon_number "2";
chr11	StringTie	transcript	65422722	65445530	1000	+	.	gene_id "MSTRG.33711"; transcript_id "MSTRG.33711.327";
chr11	StringTie	exon	65422722	65424976	1000	+	.	gene_id "MSTRG.33711"; transcript_id "MSTRG.33711.327"; exon_number "1";
chr11	StringTie	exon	65425041	65445530	1000	+	.	gene_id "MSTRG.33711"; transcript_id "MSTRG.33711.327"; exon_number "2";
chr11	StringTie	transcript	65422722	65445530	1000	+	.	gene_id "MSTRG.33711"; transcript_id "MSTRG.33711.328";
chr11	StringTie	exon	65422722	65422980	1000	+	.	gene_id "MSTRG.33711"; transcript_id "MSTRG.33711.328"; exon_number "1";
chr11	StringTie	exon	65423634	65425737	1000	+	.	gene_id "MSTRG.33711"; transcript_id "MSTRG.33711.328"; exon_number "2";
chr11	StringTie	exon	65426061	65445530	1000	+	.	gene_id "MSTRG.33711"; transcript_id "MSTRG.33711.328"; exon_number "3";
chr11	StringTie	transcript	65422722	65426524	1000	+	.	gene_id "MSTRG.33711"; transcript_id "MSTRG.33711.329";
chr11	StringTie	exon	65422722	65424864	1000	+	.	gene_id "MSTRG.33711"; transcript_id "MSTRG.33711.329"; exon_number "1";
chr11	StringTie	exon	65424889	65424976	1000	+	.	gene_id "MSTRG.33711"; transcript_id "MSTRG.33711.329"; exon_number "2";
chr11	StringTie	exon	65425041	65426524	1000	+	.	gene_id "MSTRG.33711"; transcript_id "MSTRG.33711.329"; exon_number "3";
chr11	StringTie	transcript	65386538	65413528	1000	+	.	gene_id "MSTRG.33711"; transcript_id "MSTRG.33711.33";
chr11	StringTie	exon	65386538	65386761	1000	+	.	gene_id "MSTRG.33711"; transcript_id "MSTRG.33711.33"; exon_number "1";
chr11	StringTie	exon	65387037	65387241	1000	+	.	gene_id "MSTRG.33711"; transcript_id "MSTRG.33711.33"; exon_number "2";
chr11	StringTie	exon	65389361	65389528	1000	+	.	gene_id "MSTRG.33711"; transcript_id "MSTRG.33711.33"; exon_number "3";
chr11	StringTie	exon	65393573	65393674	1000	+	.	gene_id "MSTRG.33711"; transcript_id "MSTRG.33711.33"; exon_number "4";
chr11	StringTie	exon	65394041	65394099	1000	+	.	gene_id "MSTRG.33711"; transcript_id "MSTRG.33711.33"; exon_number "5";
chr11	StringTie	exon	65394259	65394425	1000	+	.	gene_id "MSTRG.33711"; transcript_id "MSTRG.33711.33"; exon_number "6";
chr11	StringTie	exon	65396799	65397020	1000	+	.	gene_id "MSTRG.33711"; transcript_id "MSTRG.33711.33"; exon_number "7";
chr11	StringTie	exon	65399736	65399859	1000	+	.	gene_id "MSTRG.33711"; transcript_id "MSTRG.33711.33"; exon_number "8";
chr11	StringTie	exon	65400724	65400867	1000	+	.	gene_id "MSTRG.33711"; transcript_id "MSTRG.33711.33"; exon_number "9";
chr11	StringTie	exon	65404864	65405068	1000	+	.	gene_id "MSTRG.33711"; transcript_id "MSTRG.33711.33"; exon_number "10";
chr11	StringTie	exon	65411242	65412473	1000	+	.	gene_id "MSTRG.33711"; transcript_id "MSTRG.33711.33"; exon_number "11";
chr11	StringTie	exon	65412609	65413528	1000	+	.	gene_id "MSTRG.33711"; transcript_id "MSTRG.33711.33"; exon_number "12";
chr11	StringTie	transcript	65422722	65445499	1000	+	.	gene_id "MSTRG.33711"; transcript_id "MSTRG.33711.330";
chr11	StringTie	exon	65422722	65423383	1000	+	.	gene_id "MSTRG.33711"; transcript_id "MSTRG.33711.330"; exon_number "1";
chr11	StringTie	exon	65423627	65424095	1000	+	.	gene_id "MSTRG.33711"; transcript_id "MSTRG.33711.330"; exon_number "2";
chr11	StringTie	exon	65424164	65424417	1000	+	.	gene_id "MSTRG.33711"; transcript_id "MSTRG.33711.330"; exon_number "3";
chr11	StringTie	exon	65425041	65425737	1000	+	.	gene_id "MSTRG.33711"; transcript_id "MSTRG.33711.330"; exon_number "4";
chr11	StringTie	exon	65426061	65445499	1000	+	.	gene_id "MSTRG.33711"; transcript_id "MSTRG.33711.330"; exon_number "5";
chr11	StringTie	transcript	65422724	65445481	1000	+	.	gene_id "MSTRG.33711"; transcript_id "MSTRG.33711.331";
chr11	StringTie	exon	65422724	65424864	1000	+	.	gene_id "MSTRG.33711"; transcript_id "MSTRG.33711.331"; exon_number "1";
chr11	StringTie	exon	65424889	65424993	1000	+	.	gene_id "MSTRG.33711"; transcript_id "MSTRG.33711.331"; exon_number "2";
chr11	StringTie	exon	65425032	65445481	1000	+	.	gene_id "MSTRG.33711"; transcript_id "MSTRG.33711.331"; exon_number "3";
chr11	StringTie	transcript	65422725	65426541	1000	+	.	gene_id "MSTRG.33711"; transcript_id "MSTRG.33711.332";
chr11	StringTie	exon	65422725	65423278	1000	+	.	gene_id "MSTRG.33711"; transcript_id "MSTRG.33711.332"; exon_number "1";
chr11	StringTie	exon	65423466	65425737	1000	+	.	gene_id "MSTRG.33711"; transcript_id "MSTRG.33711.332"; exon_number "2";
chr11	StringTie	exon	65426061	65426541	1000	+	.	gene_id "MSTRG.33711"; transcript_id "MSTRG.33711.332"; exon_number "3";
chr11	StringTie	transcript	65422726	65445536	1000	+	.	gene_id "MSTRG.33711"; transcript_id "MSTRG.33711.333";
chr11	StringTie	exon	65422726	65423151	1000	+	.	gene_id "MSTRG.33711"; transcript_id "MSTRG.33711.333"; exon_number "1";
chr11	StringTie	exon	65423817	65425737	1000	+	.	gene_id "MSTRG.33711"; transcript_id "MSTRG.33711.333"; exon_number "2";
chr11	StringTie	exon	65426061	65445536	1000	+	.	gene_id "MSTRG.33711"; transcript_id "MSTRG.33711.333"; exon_number "3";
chr11	StringTie	transcript	65422726	65426531	1000	+	.	gene_id "MSTRG.33711"; transcript_id "MSTRG.33711.334";
chr11	StringTie	exon	65422726	65423278	1000	+	.	gene_id "MSTRG.33711"; transcript_id "MSTRG.33711.334"; exon_number "1";
chr11	StringTie	exon	65423466	65423626	1000	+	.	gene_id "MSTRG.33711"; transcript_id "MSTRG.33711.334"; exon_number "2";
chr11	StringTie	exon	65424145	65426531	1000	+	.	gene_id "MSTRG.33711"; transcript_id "MSTRG.33711.334"; exon_number "3";
chr11	StringTie	transcript	65422726	65426531	1000	+	.	gene_id "MSTRG.33711"; transcript_id "MSTRG.33711.335";
chr11	StringTie	exon	65422726	65423141	1000	+	.	gene_id "MSTRG.33711"; transcript_id "MSTRG.33711.335"; exon_number "1";
chr11	StringTie	exon	65423167	65423536	1000	+	.	gene_id "MSTRG.33711"; transcript_id "MSTRG.33711.335"; exon_number "2";
chr11	StringTie	exon	65423627	65423816	1000	+	.	gene_id "MSTRG.33711"; transcript_id "MSTRG.33711.335"; exon_number "3";
chr11	StringTie	exon	65423871	65424666	1000	+	.	gene_id "MSTRG.33711"; transcript_id "MSTRG.33711.335"; exon_number "4";
chr11	StringTie	exon	65424976	65425737	1000	+	.	gene_id "MSTRG.33711"; transcript_id "MSTRG.33711.335"; exon_number "5";
chr11	StringTie	exon	65426061	65426531	1000	+	.	gene_id "MSTRG.33711"; transcript_id "MSTRG.33711.335"; exon_number "6";
chr11	StringTie	transcript	65422728	65445425	1000	+	.	gene_id "MSTRG.33711"; transcript_id "MSTRG.33711.336";
chr11	StringTie	exon	65422728	65423012	1000	+	.	gene_id "MSTRG.33711"; transcript_id "MSTRG.33711.336"; exon_number "1";
chr11	StringTie	exon	65423217	65423383	1000	+	.	gene_id "MSTRG.33711"; transcript_id "MSTRG.33711.336"; exon_number "2";
chr11	StringTie	exon	65423627	65445425	1000	+	.	gene_id "MSTRG.33711"; transcript_id "MSTRG.33711.336"; exon_number "3";
chr11	StringTie	transcript	65422728	65426533	1000	+	.	gene_id "MSTRG.33711"; transcript_id "MSTRG.33711.337";
chr11	StringTie	exon	65422728	65423121	1000	+	.	gene_id "MSTRG.33711"; transcript_id "MSTRG.33711.337"; exon_number "1";
chr11	StringTie	exon	65423448	65426533	1000	+	.	gene_id "MSTRG.33711"; transcript_id "MSTRG.33711.337"; exon_number "2";
chr11	StringTie	transcript	65422728	65426531	1000	+	.	gene_id "MSTRG.33711"; transcript_id "MSTRG.33711.338";
chr11	StringTie	exon	65422728	65423182	1000	+	.	gene_id "MSTRG.33711"; transcript_id "MSTRG.33711.338"; exon_number "1";
chr11	StringTie	exon	65423326	65426531	1000	+	.	gene_id "MSTRG.33711"; transcript_id "MSTRG.33711.338"; exon_number "2";
chr11	StringTie	transcript	65422728	65445425	1000	+	.	gene_id "MSTRG.33711"; transcript_id "MSTRG.33711.339";
chr11	StringTie	exon	65422728	65423141	1000	+	.	gene_id "MSTRG.33711"; transcript_id "MSTRG.33711.339"; exon_number "1";
chr11	StringTie	exon	65423174	65423383	1000	+	.	gene_id "MSTRG.33711"; transcript_id "MSTRG.33711.339"; exon_number "2";
chr11	StringTie	exon	65423627	65445425	1000	+	.	gene_id "MSTRG.33711"; transcript_id "MSTRG.33711.339"; exon_number "3";
chr11	StringTie	transcript	65386539	65445499	1000	+	.	gene_id "MSTRG.33711"; transcript_id "MSTRG.33711.34";
chr11	StringTie	exon	65386539	65386761	1000	+	.	gene_id "MSTRG.33711"; transcript_id "MSTRG.33711.34"; exon_number "1";
chr11	StringTie	exon	65387037	65387121	1000	+	.	gene_id "MSTRG.33711"; transcript_id "MSTRG.33711.34"; exon_number "2";
chr11	StringTie	exon	65389361	65389528	1000	+	.	gene_id "MSTRG.33711"; transcript_id "MSTRG.33711.34"; exon_number "3";
chr11	StringTie	exon	65393573	65393674	1000	+	.	gene_id "MSTRG.33711"; transcript_id "MSTRG.33711.34"; exon_number "4";
chr11	StringTie	exon	65394041	65394099	1000	+	.	gene_id "MSTRG.33711"; transcript_id "MSTRG.33711.34"; exon_number "5";
chr11	StringTie	exon	65394259	65394425	1000	+	.	gene_id "MSTRG.33711"; transcript_id "MSTRG.33711.34"; exon_number "6";
chr11	StringTie	exon	65396799	65397020	1000	+	.	gene_id "MSTRG.33711"; transcript_id "MSTRG.33711.34"; exon_number "7";
chr11	StringTie	exon	65399736	65399859	1000	+	.	gene_id "MSTRG.33711"; transcript_id "MSTRG.33711.34"; exon_number "8";
chr11	StringTie	exon	65400724	65400867	1000	+	.	gene_id "MSTRG.33711"; transcript_id "MSTRG.33711.34"; exon_number "9";
chr11	StringTie	exon	65404864	65405068	1000	+	.	gene_id "MSTRG.33711"; transcript_id "MSTRG.33711.34"; exon_number "10";
chr11	StringTie	exon	65411242	65416769	1000	+	.	gene_id "MSTRG.33711"; transcript_id "MSTRG.33711.34"; exon_number "11";
chr11	StringTie	exon	65421999	65439589	1000	+	.	gene_id "MSTRG.33711"; transcript_id "MSTRG.33711.34"; exon_number "12";
chr11	StringTie	exon	65440365	65445499	1000	+	.	gene_id "MSTRG.33711"; transcript_id "MSTRG.33711.34"; exon_number "13";
chr11	StringTie	transcript	65422730	65426535	1000	+	.	gene_id "MSTRG.33711"; transcript_id "MSTRG.33711.340";
chr11	StringTie	exon	65422730	65423536	1000	+	.	gene_id "MSTRG.33711"; transcript_id "MSTRG.33711.340"; exon_number "1";
chr11	StringTie	exon	65423627	65425241	1000	+	.	gene_id "MSTRG.33711"; transcript_id "MSTRG.33711.340"; exon_number "2";
chr11	StringTie	exon	65425509	65426535	1000	+	.	gene_id "MSTRG.33711"; transcript_id "MSTRG.33711.340"; exon_number "3";
chr11	StringTie	transcript	65422730	65426535	1000	+	.	gene_id "MSTRG.33711"; transcript_id "MSTRG.33711.341";
chr11	StringTie	exon	65422730	65423325	1000	+	.	gene_id "MSTRG.33711"; transcript_id "MSTRG.33711.341"; exon_number "1";
chr11	StringTie	exon	65423817	65424095	1000	+	.	gene_id "MSTRG.33711"; transcript_id "MSTRG.33711.341"; exon_number "2";
chr11	StringTie	exon	65424164	65425411	1000	+	.	gene_id "MSTRG.33711"; transcript_id "MSTRG.33711.341"; exon_number "3";
chr11	StringTie	exon	65425532	65426535	1000	+	.	gene_id "MSTRG.33711"; transcript_id "MSTRG.33711.341"; exon_number "4";
chr11	StringTie	transcript	65422731	65445661	1000	+	.	gene_id "MSTRG.33711"; transcript_id "MSTRG.33711.342";
chr11	StringTie	exon	65422731	65422980	1000	+	.	gene_id "MSTRG.33711"; transcript_id "MSTRG.33711.342"; exon_number "1";
chr11	StringTie	exon	65423038	65423383	1000	+	.	gene_id "MSTRG.33711"; transcript_id "MSTRG.33711.342"; exon_number "2";
chr11	StringTie	exon	65423627	65445661	1000	+	.	gene_id "MSTRG.33711"; transcript_id "MSTRG.33711.342"; exon_number "3";
chr11	StringTie	transcript	65422731	65445532	1000	+	.	gene_id "MSTRG.33711"; transcript_id "MSTRG.33711.343";
chr11	StringTie	exon	65422731	65422980	1000	+	.	gene_id "MSTRG.33711"; transcript_id "MSTRG.33711.343"; exon_number "1";
chr11	StringTie	exon	65423038	65423401	1000	+	.	gene_id "MSTRG.33711"; transcript_id "MSTRG.33711.343"; exon_number "2";
chr11	StringTie	exon	65423448	65425241	1000	+	.	gene_id "MSTRG.33711"; transcript_id "MSTRG.33711.343"; exon_number "3";
chr11	StringTie	exon	65425509	65445532	1000	+	.	gene_id "MSTRG.33711"; transcript_id "MSTRG.33711.343"; exon_number "4";
chr11	StringTie	transcript	65422731	65445532	1000	+	.	gene_id "MSTRG.33711"; transcript_id "MSTRG.33711.344";
chr11	StringTie	exon	65422731	65422980	1000	+	.	gene_id "MSTRG.33711"; transcript_id "MSTRG.33711.344"; exon_number "1";
chr11	StringTie	exon	65423038	65423212	1000	+	.	gene_id "MSTRG.33711"; transcript_id "MSTRG.33711.344"; exon_number "2";
chr11	StringTie	exon	65423295	65425241	1000	+	.	gene_id "MSTRG.33711"; transcript_id "MSTRG.33711.344"; exon_number "3";
chr11	StringTie	exon	65425509	65445532	1000	+	.	gene_id "MSTRG.33711"; transcript_id "MSTRG.33711.344"; exon_number "4";
chr11	StringTie	transcript	65422731	65426536	1000	+	.	gene_id "MSTRG.33711"; transcript_id "MSTRG.33711.345";
chr11	StringTie	exon	65422731	65422980	1000	+	.	gene_id "MSTRG.33711"; transcript_id "MSTRG.33711.345"; exon_number "1";
chr11	StringTie	exon	65423038	65423383	1000	+	.	gene_id "MSTRG.33711"; transcript_id "MSTRG.33711.345"; exon_number "2";
chr11	StringTie	exon	65423627	65424864	1000	+	.	gene_id "MSTRG.33711"; transcript_id "MSTRG.33711.345"; exon_number "3";
chr11	StringTie	exon	65424976	65426536	1000	+	.	gene_id "MSTRG.33711"; transcript_id "MSTRG.33711.345"; exon_number "4";
chr11	StringTie	transcript	65422732	65476005	1000	+	.	gene_id "MSTRG.33711"; transcript_id "MSTRG.33711.346";
chr11	StringTie	exon	65422732	65423383	1000	+	.	gene_id "MSTRG.33711"; transcript_id "MSTRG.33711.346"; exon_number "1";
chr11	StringTie	exon	65423627	65423657	1000	+	.	gene_id "MSTRG.33711"; transcript_id "MSTRG.33711.346"; exon_number "2";
chr11	StringTie	exon	65423963	65440364	1000	+	.	gene_id "MSTRG.33711"; transcript_id "MSTRG.33711.346"; exon_number "3";
chr11	StringTie	exon	65440749	65448179	1000	+	.	gene_id "MSTRG.33711"; transcript_id "MSTRG.33711.346"; exon_number "4";
chr11	StringTie	exon	65454738	65455331	1000	+	.	gene_id "MSTRG.33711"; transcript_id "MSTRG.33711.346"; exon_number "5";
chr11	StringTie	exon	65455694	65476005	1000	+	.	gene_id "MSTRG.33711"; transcript_id "MSTRG.33711.346"; exon_number "6";
chr11	StringTie	transcript	65422732	65426535	1000	+	.	gene_id "MSTRG.33711"; transcript_id "MSTRG.33711.347";
chr11	StringTie	exon	65422732	65422980	1000	+	.	gene_id "MSTRG.33711"; transcript_id "MSTRG.33711.347"; exon_number "1";
chr11	StringTie	exon	65423183	65423383	1000	+	.	gene_id "MSTRG.33711"; transcript_id "MSTRG.33711.347"; exon_number "2";
chr11	StringTie	exon	65423627	65426535	1000	+	.	gene_id "MSTRG.33711"; transcript_id "MSTRG.33711.347"; exon_number "3";
chr11	StringTie	transcript	65422732	65426533	1000	+	.	gene_id "MSTRG.33711"; transcript_id "MSTRG.33711.348";
chr11	StringTie	exon	65422732	65423185	1000	+	.	gene_id "MSTRG.33711"; transcript_id "MSTRG.33711.348"; exon_number "1";
chr11	StringTie	exon	65423217	65423383	1000	+	.	gene_id "MSTRG.33711"; transcript_id "MSTRG.33711.348"; exon_number "2";
chr11	StringTie	exon	65423627	65426533	1000	+	.	gene_id "MSTRG.33711"; transcript_id "MSTRG.33711.348"; exon_number "3";
chr11	StringTie	transcript	65422732	65445524	1000	+	.	gene_id "MSTRG.33711"; transcript_id "MSTRG.33711.349";
chr11	StringTie	exon	65422732	65423219	1000	+	.	gene_id "MSTRG.33711"; transcript_id "MSTRG.33711.349"; exon_number "1";
chr11	StringTie	exon	65423295	65423383	1000	+	.	gene_id "MSTRG.33711"; transcript_id "MSTRG.33711.349"; exon_number "2";
chr11	StringTie	exon	65423627	65440364	1000	+	.	gene_id "MSTRG.33711"; transcript_id "MSTRG.33711.349"; exon_number "3";
chr11	StringTie	exon	65440749	65445524	1000	+	.	gene_id "MSTRG.33711"; transcript_id "MSTRG.33711.349"; exon_number "4";
chr11	StringTie	transcript	65386539	65445536	1000	+	.	gene_id "MSTRG.33711"; transcript_id "MSTRG.33711.35";
chr11	StringTie	exon	65386539	65386761	1000	+	.	gene_id "MSTRG.33711"; transcript_id "MSTRG.33711.35"; exon_number "1";
chr11	StringTie	exon	65387037	65387121	1000	+	.	gene_id "MSTRG.33711"; transcript_id "MSTRG.33711.35"; exon_number "2";
chr11	StringTie	exon	65389361	65389528	1000	+	.	gene_id "MSTRG.33711"; transcript_id "MSTRG.33711.35"; exon_number "3";
chr11	StringTie	exon	65394041	65394099	1000	+	.	gene_id "MSTRG.33711"; transcript_id "MSTRG.33711.35"; exon_number "4";
chr11	StringTie	exon	65394259	65394425	1000	+	.	gene_id "MSTRG.33711"; transcript_id "MSTRG.33711.35"; exon_number "5";
chr11	StringTie	exon	65396799	65397020	1000	+	.	gene_id "MSTRG.33711"; transcript_id "MSTRG.33711.35"; exon_number "6";
chr11	StringTie	exon	65399736	65399859	1000	+	.	gene_id "MSTRG.33711"; transcript_id "MSTRG.33711.35"; exon_number "7";
chr11	StringTie	exon	65400724	65400867	1000	+	.	gene_id "MSTRG.33711"; transcript_id "MSTRG.33711.35"; exon_number "8";
chr11	StringTie	exon	65404864	65405068	1000	+	.	gene_id "MSTRG.33711"; transcript_id "MSTRG.33711.35"; exon_number "9";
chr11	StringTie	exon	65411242	65416769	1000	+	.	gene_id "MSTRG.33711"; transcript_id "MSTRG.33711.35"; exon_number "10";
chr11	StringTie	exon	65421999	65423084	1000	+	.	gene_id "MSTRG.33711"; transcript_id "MSTRG.33711.35"; exon_number "11";
chr11	StringTie	exon	65423183	65423383	1000	+	.	gene_id "MSTRG.33711"; transcript_id "MSTRG.33711.35"; exon_number "12";
chr11	StringTie	exon	65423627	65445536	1000	+	.	gene_id "MSTRG.33711"; transcript_id "MSTRG.33711.35"; exon_number "13";
chr11	StringTie	transcript	65422732	65445520	1000	+	.	gene_id "MSTRG.33711"; transcript_id "MSTRG.33711.350";
chr11	StringTie	exon	65422732	65422976	1000	+	.	gene_id "MSTRG.33711"; transcript_id "MSTRG.33711.350"; exon_number "1";
chr11	StringTie	exon	65423213	65423383	1000	+	.	gene_id "MSTRG.33711"; transcript_id "MSTRG.33711.350"; exon_number "2";
chr11	StringTie	exon	65423627	65423657	1000	+	.	gene_id "MSTRG.33711"; transcript_id "MSTRG.33711.350"; exon_number "3";
chr11	StringTie	exon	65423963	65425737	1000	+	.	gene_id "MSTRG.33711"; transcript_id "MSTRG.33711.350"; exon_number "4";
chr11	StringTie	exon	65426061	65445520	1000	+	.	gene_id "MSTRG.33711"; transcript_id "MSTRG.33711.350"; exon_number "5";
chr11	StringTie	transcript	65422735	65426539	1000	+	.	gene_id "MSTRG.33711"; transcript_id "MSTRG.33711.351";
chr11	StringTie	exon	65422735	65423380	1000	+	.	gene_id "MSTRG.33711"; transcript_id "MSTRG.33711.351"; exon_number "1";
chr11	StringTie	exon	65423627	65423657	1000	+	.	gene_id "MSTRG.33711"; transcript_id "MSTRG.33711.351"; exon_number "2";
chr11	StringTie	exon	65423963	65426539	1000	+	.	gene_id "MSTRG.33711"; transcript_id "MSTRG.33711.351"; exon_number "3";
chr11	StringTie	transcript	65422735	65426539	1000	+	.	gene_id "MSTRG.33711"; transcript_id "MSTRG.33711.352";
chr11	StringTie	exon	65422735	65422976	1000	+	.	gene_id "MSTRG.33711"; transcript_id "MSTRG.33711.352"; exon_number "1";
chr11	StringTie	exon	65423213	65423465	1000	+	.	gene_id "MSTRG.33711"; transcript_id "MSTRG.33711.352"; exon_number "2";
chr11	StringTie	exon	65424145	65426539	1000	+	.	gene_id "MSTRG.33711"; transcript_id "MSTRG.33711.352"; exon_number "3";
chr11	StringTie	transcript	65422735	65445528	1000	+	.	gene_id "MSTRG.33711"; transcript_id "MSTRG.33711.353";
chr11	StringTie	exon	65422735	65423383	1000	+	.	gene_id "MSTRG.33711"; transcript_id "MSTRG.33711.353"; exon_number "1";
chr11	StringTie	exon	65423627	65424754	1000	+	.	gene_id "MSTRG.33711"; transcript_id "MSTRG.33711.353"; exon_number "2";
chr11	StringTie	exon	65424865	65425737	1000	+	.	gene_id "MSTRG.33711"; transcript_id "MSTRG.33711.353"; exon_number "3";
chr11	StringTie	exon	65426061	65445528	1000	+	.	gene_id "MSTRG.33711"; transcript_id "MSTRG.33711.353"; exon_number "4";
chr11	StringTie	transcript	65422738	65445678	1000	+	.	gene_id "MSTRG.33711"; transcript_id "MSTRG.33711.354";
chr11	StringTie	exon	65422738	65423212	1000	+	.	gene_id "MSTRG.33711"; transcript_id "MSTRG.33711.354"; exon_number "1";
chr11	StringTie	exon	65423295	65423383	1000	+	.	gene_id "MSTRG.33711"; transcript_id "MSTRG.33711.354"; exon_number "2";
chr11	StringTie	exon	65423627	65424014	1000	+	.	gene_id "MSTRG.33711"; transcript_id "MSTRG.33711.354"; exon_number "3";
chr11	StringTie	exon	65424451	65445678	1000	+	.	gene_id "MSTRG.33711"; transcript_id "MSTRG.33711.354"; exon_number "4";
chr11	StringTie	transcript	65422739	65445541	1000	+	.	gene_id "MSTRG.33711"; transcript_id "MSTRG.33711.355";
chr11	StringTie	exon	65422739	65423141	1000	+	.	gene_id "MSTRG.33711"; transcript_id "MSTRG.33711.355"; exon_number "1";
chr11	StringTie	exon	65423217	65423383	1000	+	.	gene_id "MSTRG.33711"; transcript_id "MSTRG.33711.355"; exon_number "2";
chr11	StringTie	exon	65423627	65424864	1000	+	.	gene_id "MSTRG.33711"; transcript_id "MSTRG.33711.355"; exon_number "3";
chr11	StringTie	exon	65424889	65436666	1000	+	.	gene_id "MSTRG.33711"; transcript_id "MSTRG.33711.355"; exon_number "4";
chr11	StringTie	exon	65437572	65445541	1000	+	.	gene_id "MSTRG.33711"; transcript_id "MSTRG.33711.355"; exon_number "5";
chr11	StringTie	transcript	65422741	65426534	1000	+	.	gene_id "MSTRG.33711"; transcript_id "MSTRG.33711.356";
chr11	StringTie	exon	65422741	65423561	1000	+	.	gene_id "MSTRG.33711"; transcript_id "MSTRG.33711.356"; exon_number "1";
chr11	StringTie	exon	65424134	65424316	1000	+	.	gene_id "MSTRG.33711"; transcript_id "MSTRG.33711.356"; exon_number "2";
chr11	StringTie	exon	65425041	65426534	1000	+	.	gene_id "MSTRG.33711"; transcript_id "MSTRG.33711.356"; exon_number "3";
chr11	StringTie	transcript	65422741	65445556	1000	+	.	gene_id "MSTRG.33711"; transcript_id "MSTRG.33711.357";
chr11	StringTie	exon	65422741	65423012	1000	+	.	gene_id "MSTRG.33711"; transcript_id "MSTRG.33711.357"; exon_number "1";
chr11	StringTie	exon	65423038	65423212	1000	+	.	gene_id "MSTRG.33711"; transcript_id "MSTRG.33711.357"; exon_number "2";
chr11	StringTie	exon	65423295	65445556	1000	+	.	gene_id "MSTRG.33711"; transcript_id "MSTRG.33711.357"; exon_number "3";
chr11	StringTie	transcript	65422746	65445499	1000	+	.	gene_id "MSTRG.33711"; transcript_id "MSTRG.33711.358";
chr11	StringTie	exon	65422746	65423514	1000	+	.	gene_id "MSTRG.33711"; transcript_id "MSTRG.33711.358"; exon_number "1";
chr11	StringTie	exon	65423768	65424417	1000	+	.	gene_id "MSTRG.33711"; transcript_id "MSTRG.33711.358"; exon_number "2";
chr11	StringTie	exon	65425041	65445499	1000	+	.	gene_id "MSTRG.33711"; transcript_id "MSTRG.33711.358"; exon_number "3";
chr11	StringTie	transcript	65422747	65426531	1000	+	.	gene_id "MSTRG.33711"; transcript_id "MSTRG.33711.359";
chr11	StringTie	exon	65422747	65423212	1000	+	.	gene_id "MSTRG.33711"; transcript_id "MSTRG.33711.359"; exon_number "1";
chr11	StringTie	exon	65423295	65423383	1000	+	.	gene_id "MSTRG.33711"; transcript_id "MSTRG.33711.359"; exon_number "2";
chr11	StringTie	exon	65423627	65424511	1000	+	.	gene_id "MSTRG.33711"; transcript_id "MSTRG.33711.359"; exon_number "3";
chr11	StringTie	exon	65425242	65426531	1000	+	.	gene_id "MSTRG.33711"; transcript_id "MSTRG.33711.359"; exon_number "4";
chr11	StringTie	transcript	65386540	65413660	1000	+	.	gene_id "MSTRG.33711"; transcript_id "MSTRG.33711.36";
chr11	StringTie	exon	65386540	65386761	1000	+	.	gene_id "MSTRG.33711"; transcript_id "MSTRG.33711.36"; exon_number "1";
chr11	StringTie	exon	65387037	65387121	1000	+	.	gene_id "MSTRG.33711"; transcript_id "MSTRG.33711.36"; exon_number "2";
chr11	StringTie	exon	65389361	65389528	1000	+	.	gene_id "MSTRG.33711"; transcript_id "MSTRG.33711.36"; exon_number "3";
chr11	StringTie	exon	65393573	65393674	1000	+	.	gene_id "MSTRG.33711"; transcript_id "MSTRG.33711.36"; exon_number "4";
chr11	StringTie	exon	65394041	65394099	1000	+	.	gene_id "MSTRG.33711"; transcript_id "MSTRG.33711.36"; exon_number "5";
chr11	StringTie	exon	65394259	65394425	1000	+	.	gene_id "MSTRG.33711"; transcript_id "MSTRG.33711.36"; exon_number "6";
chr11	StringTie	exon	65395469	65395641	1000	+	.	gene_id "MSTRG.33711"; transcript_id "MSTRG.33711.36"; exon_number "7";
chr11	StringTie	exon	65396799	65397020	1000	+	.	gene_id "MSTRG.33711"; transcript_id "MSTRG.33711.36"; exon_number "8";
chr11	StringTie	exon	65399736	65399859	1000	+	.	gene_id "MSTRG.33711"; transcript_id "MSTRG.33711.36"; exon_number "9";
chr11	StringTie	exon	65400724	65400867	1000	+	.	gene_id "MSTRG.33711"; transcript_id "MSTRG.33711.36"; exon_number "10";
chr11	StringTie	exon	65404864	65405068	1000	+	.	gene_id "MSTRG.33711"; transcript_id "MSTRG.33711.36"; exon_number "11";
chr11	StringTie	exon	65411242	65412981	1000	+	.	gene_id "MSTRG.33711"; transcript_id "MSTRG.33711.36"; exon_number "12";
chr11	StringTie	exon	65413295	65413660	1000	+	.	gene_id "MSTRG.33711"; transcript_id "MSTRG.33711.36"; exon_number "13";
chr11	StringTie	transcript	65422749	65426576	1000	+	.	gene_id "MSTRG.33711"; transcript_id "MSTRG.33711.360";
chr11	StringTie	exon	65422749	65423626	1000	+	.	gene_id "MSTRG.33711"; transcript_id "MSTRG.33711.360"; exon_number "1";
chr11	StringTie	exon	65423963	65426576	1000	+	.	gene_id "MSTRG.33711"; transcript_id "MSTRG.33711.360"; exon_number "2";
chr11	StringTie	transcript	65422751	65426523	1000	+	.	gene_id "MSTRG.33711"; transcript_id "MSTRG.33711.361";
chr11	StringTie	exon	65422751	65423141	1000	+	.	gene_id "MSTRG.33711"; transcript_id "MSTRG.33711.361"; exon_number "1";
chr11	StringTie	exon	65423213	65423383	1000	+	.	gene_id "MSTRG.33711"; transcript_id "MSTRG.33711.361"; exon_number "2";
chr11	StringTie	exon	65423627	65424940	1000	+	.	gene_id "MSTRG.33711"; transcript_id "MSTRG.33711.361"; exon_number "3";
chr11	StringTie	exon	65425032	65426523	1000	+	.	gene_id "MSTRG.33711"; transcript_id "MSTRG.33711.361"; exon_number "4";
chr11	StringTie	transcript	65422751	65445541	1000	+	.	gene_id "MSTRG.33711"; transcript_id "MSTRG.33711.362";
chr11	StringTie	exon	65422751	65423325	1000	+	.	gene_id "MSTRG.33711"; transcript_id "MSTRG.33711.362"; exon_number "1";
chr11	StringTie	exon	65423485	65445541	1000	+	.	gene_id "MSTRG.33711"; transcript_id "MSTRG.33711.362"; exon_number "2";
chr11	StringTie	transcript	65422751	65426515	1000	+	.	gene_id "MSTRG.33711"; transcript_id "MSTRG.33711.363";
chr11	StringTie	exon	65422751	65423657	1000	+	.	gene_id "MSTRG.33711"; transcript_id "MSTRG.33711.363"; exon_number "1";
chr11	StringTie	exon	65423963	65424864	1000	+	.	gene_id "MSTRG.33711"; transcript_id "MSTRG.33711.363"; exon_number "2";
chr11	StringTie	exon	65425041	65426515	1000	+	.	gene_id "MSTRG.33711"; transcript_id "MSTRG.33711.363"; exon_number "3";
chr11	StringTie	transcript	65422753	65426519	1000	+	.	gene_id "MSTRG.33711"; transcript_id "MSTRG.33711.364";
chr11	StringTie	exon	65422753	65422852	1000	+	.	gene_id "MSTRG.33711"; transcript_id "MSTRG.33711.364"; exon_number "1";
chr11	StringTie	exon	65422981	65423151	1000	+	.	gene_id "MSTRG.33711"; transcript_id "MSTRG.33711.364"; exon_number "2";
chr11	StringTie	exon	65423183	65423383	1000	+	.	gene_id "MSTRG.33711"; transcript_id "MSTRG.33711.364"; exon_number "3";
chr11	StringTie	exon	65423627	65423657	1000	+	.	gene_id "MSTRG.33711"; transcript_id "MSTRG.33711.364"; exon_number "4";
chr11	StringTie	exon	65423963	65424864	1000	+	.	gene_id "MSTRG.33711"; transcript_id "MSTRG.33711.364"; exon_number "5";
chr11	StringTie	exon	65424889	65426519	1000	+	.	gene_id "MSTRG.33711"; transcript_id "MSTRG.33711.364"; exon_number "6";
chr11	StringTie	transcript	65422754	65445517	1000	+	.	gene_id "MSTRG.33711"; transcript_id "MSTRG.33711.365";
chr11	StringTie	exon	65422754	65423219	1000	+	.	gene_id "MSTRG.33711"; transcript_id "MSTRG.33711.365"; exon_number "1";
chr11	StringTie	exon	65423241	65423383	1000	+	.	gene_id "MSTRG.33711"; transcript_id "MSTRG.33711.365"; exon_number "2";
chr11	StringTie	exon	65423963	65445517	1000	+	.	gene_id "MSTRG.33711"; transcript_id "MSTRG.33711.365"; exon_number "3";
chr11	StringTie	transcript	65422754	65445520	1000	+	.	gene_id "MSTRG.33711"; transcript_id "MSTRG.33711.366";
chr11	StringTie	exon	65422754	65423816	1000	+	.	gene_id "MSTRG.33711"; transcript_id "MSTRG.33711.366"; exon_number "1";
chr11	StringTie	exon	65423871	65424703	1000	+	.	gene_id "MSTRG.33711"; transcript_id "MSTRG.33711.366"; exon_number "2";
chr11	StringTie	exon	65425041	65425737	1000	+	.	gene_id "MSTRG.33711"; transcript_id "MSTRG.33711.366"; exon_number "3";
chr11	StringTie	exon	65426061	65445520	1000	+	.	gene_id "MSTRG.33711"; transcript_id "MSTRG.33711.366"; exon_number "4";
chr11	StringTie	transcript	65422754	65445532	1000	+	.	gene_id "MSTRG.33711"; transcript_id "MSTRG.33711.367";
chr11	StringTie	exon	65422754	65423383	1000	+	.	gene_id "MSTRG.33711"; transcript_id "MSTRG.33711.367"; exon_number "1";
chr11	StringTie	exon	65423627	65423816	1000	+	.	gene_id "MSTRG.33711"; transcript_id "MSTRG.33711.367"; exon_number "2";
chr11	StringTie	exon	65423871	65424703	1000	+	.	gene_id "MSTRG.33711"; transcript_id "MSTRG.33711.367"; exon_number "3";
chr11	StringTie	exon	65425041	65445532	1000	+	.	gene_id "MSTRG.33711"; transcript_id "MSTRG.33711.367"; exon_number "4";
chr11	StringTie	transcript	65422755	65445386	1000	+	.	gene_id "MSTRG.33711"; transcript_id "MSTRG.33711.368";
chr11	StringTie	exon	65422755	65423383	1000	+	.	gene_id "MSTRG.33711"; transcript_id "MSTRG.33711.368"; exon_number "1";
chr11	StringTie	exon	65423627	65423657	1000	+	.	gene_id "MSTRG.33711"; transcript_id "MSTRG.33711.368"; exon_number "2";
chr11	StringTie	exon	65423963	65424848	1000	+	.	gene_id "MSTRG.33711"; transcript_id "MSTRG.33711.368"; exon_number "3";
chr11	StringTie	exon	65424969	65445386	1000	+	.	gene_id "MSTRG.33711"; transcript_id "MSTRG.33711.368"; exon_number "4";
chr11	StringTie	transcript	65422758	65426533	1000	+	.	gene_id "MSTRG.33711"; transcript_id "MSTRG.33711.369";
chr11	StringTie	exon	65422758	65422980	1000	+	.	gene_id "MSTRG.33711"; transcript_id "MSTRG.33711.369"; exon_number "1";
chr11	StringTie	exon	65423038	65425737	1000	+	.	gene_id "MSTRG.33711"; transcript_id "MSTRG.33711.369"; exon_number "2";
chr11	StringTie	exon	65426061	65426533	1000	+	.	gene_id "MSTRG.33711"; transcript_id "MSTRG.33711.369"; exon_number "3";
chr11	StringTie	transcript	65386541	65445408	1000	+	.	gene_id "MSTRG.33711"; transcript_id "MSTRG.33711.37";
chr11	StringTie	exon	65386541	65386761	1000	+	.	gene_id "MSTRG.33711"; transcript_id "MSTRG.33711.37"; exon_number "1";
chr11	StringTie	exon	65387037	65387121	1000	+	.	gene_id "MSTRG.33711"; transcript_id "MSTRG.33711.37"; exon_number "2";
chr11	StringTie	exon	65389361	65389528	1000	+	.	gene_id "MSTRG.33711"; transcript_id "MSTRG.33711.37"; exon_number "3";
chr11	StringTie	exon	65393573	65393674	1000	+	.	gene_id "MSTRG.33711"; transcript_id "MSTRG.33711.37"; exon_number "4";
chr11	StringTie	exon	65394041	65394099	1000	+	.	gene_id "MSTRG.33711"; transcript_id "MSTRG.33711.37"; exon_number "5";
chr11	StringTie	exon	65394259	65394425	1000	+	.	gene_id "MSTRG.33711"; transcript_id "MSTRG.33711.37"; exon_number "6";
chr11	StringTie	exon	65396799	65397020	1000	+	.	gene_id "MSTRG.33711"; transcript_id "MSTRG.33711.37"; exon_number "7";
chr11	StringTie	exon	65399736	65399859	1000	+	.	gene_id "MSTRG.33711"; transcript_id "MSTRG.33711.37"; exon_number "8";
chr11	StringTie	exon	65400724	65400867	1000	+	.	gene_id "MSTRG.33711"; transcript_id "MSTRG.33711.37"; exon_number "9";
chr11	StringTie	exon	65404864	65416769	1000	+	.	gene_id "MSTRG.33711"; transcript_id "MSTRG.33711.37"; exon_number "10";
chr11	StringTie	exon	65421191	65421362	1000	+	.	gene_id "MSTRG.33711"; transcript_id "MSTRG.33711.37"; exon_number "11";
chr11	StringTie	exon	65421999	65423383	1000	+	.	gene_id "MSTRG.33711"; transcript_id "MSTRG.33711.37"; exon_number "12";
chr11	StringTie	exon	65423627	65424864	1000	+	.	gene_id "MSTRG.33711"; transcript_id "MSTRG.33711.37"; exon_number "13";
chr11	StringTie	exon	65424892	65445408	1000	+	.	gene_id "MSTRG.33711"; transcript_id "MSTRG.33711.37"; exon_number "14";
chr11	StringTie	transcript	65422758	65426514	1000	+	.	gene_id "MSTRG.33711"; transcript_id "MSTRG.33711.370";
chr11	StringTie	exon	65422758	65423127	1000	+	.	gene_id "MSTRG.33711"; transcript_id "MSTRG.33711.370"; exon_number "1";
chr11	StringTie	exon	65423167	65423383	1000	+	.	gene_id "MSTRG.33711"; transcript_id "MSTRG.33711.370"; exon_number "2";
chr11	StringTie	exon	65423627	65425737	1000	+	.	gene_id "MSTRG.33711"; transcript_id "MSTRG.33711.370"; exon_number "3";
chr11	StringTie	exon	65426061	65426514	1000	+	.	gene_id "MSTRG.33711"; transcript_id "MSTRG.33711.370"; exon_number "4";
chr11	StringTie	transcript	65422759	65445527	1000	+	.	gene_id "MSTRG.33711"; transcript_id "MSTRG.33711.371";
chr11	StringTie	exon	65422759	65423383	1000	+	.	gene_id "MSTRG.33711"; transcript_id "MSTRG.33711.371"; exon_number "1";
chr11	StringTie	exon	65423627	65424940	1000	+	.	gene_id "MSTRG.33711"; transcript_id "MSTRG.33711.371"; exon_number "2";
chr11	StringTie	exon	65425041	65445527	1000	+	.	gene_id "MSTRG.33711"; transcript_id "MSTRG.33711.371"; exon_number "3";
chr11	StringTie	transcript	65422759	65445329	1000	+	.	gene_id "MSTRG.33711"; transcript_id "MSTRG.33711.372";
chr11	StringTie	exon	65422759	65423383	1000	+	.	gene_id "MSTRG.33711"; transcript_id "MSTRG.33711.372"; exon_number "1";
chr11	StringTie	exon	65423627	65424316	1000	+	.	gene_id "MSTRG.33711"; transcript_id "MSTRG.33711.372"; exon_number "2";
chr11	StringTie	exon	65424615	65445329	1000	+	.	gene_id "MSTRG.33711"; transcript_id "MSTRG.33711.372"; exon_number "3";
chr11	StringTie	transcript	65422759	65445499	1000	+	.	gene_id "MSTRG.33711"; transcript_id "MSTRG.33711.373";
chr11	StringTie	exon	65422759	65423212	1000	+	.	gene_id "MSTRG.33711"; transcript_id "MSTRG.33711.373"; exon_number "1";
chr11	StringTie	exon	65423295	65423383	1000	+	.	gene_id "MSTRG.33711"; transcript_id "MSTRG.33711.373"; exon_number "2";
chr11	StringTie	exon	65423627	65424940	1000	+	.	gene_id "MSTRG.33711"; transcript_id "MSTRG.33711.373"; exon_number "3";
chr11	StringTie	exon	65425041	65445499	1000	+	.	gene_id "MSTRG.33711"; transcript_id "MSTRG.33711.373"; exon_number "4";
chr11	StringTie	transcript	65422759	65426531	1000	+	.	gene_id "MSTRG.33711"; transcript_id "MSTRG.33711.374";
chr11	StringTie	exon	65422759	65423383	1000	+	.	gene_id "MSTRG.33711"; transcript_id "MSTRG.33711.374"; exon_number "1";
chr11	StringTie	exon	65423627	65423657	1000	+	.	gene_id "MSTRG.33711"; transcript_id "MSTRG.33711.374"; exon_number "2";
chr11	StringTie	exon	65423963	65425319	1000	+	.	gene_id "MSTRG.33711"; transcript_id "MSTRG.33711.374"; exon_number "3";
chr11	StringTie	exon	65425532	65426531	1000	+	.	gene_id "MSTRG.33711"; transcript_id "MSTRG.33711.374"; exon_number "4";
chr11	StringTie	transcript	65422761	65426548	1000	+	.	gene_id "MSTRG.33711"; transcript_id "MSTRG.33711.375";
chr11	StringTie	exon	65422761	65422980	1000	+	.	gene_id "MSTRG.33711"; transcript_id "MSTRG.33711.375"; exon_number "1";
chr11	StringTie	exon	65423013	65426548	1000	+	.	gene_id "MSTRG.33711"; transcript_id "MSTRG.33711.375"; exon_number "2";
chr11	StringTie	transcript	65422763	65445499	1000	+	.	gene_id "MSTRG.33711"; transcript_id "MSTRG.33711.376";
chr11	StringTie	exon	65422763	65423212	1000	+	.	gene_id "MSTRG.33711"; transcript_id "MSTRG.33711.376"; exon_number "1";
chr11	StringTie	exon	65423295	65423561	1000	+	.	gene_id "MSTRG.33711"; transcript_id "MSTRG.33711.376"; exon_number "2";
chr11	StringTie	exon	65423764	65445499	1000	+	.	gene_id "MSTRG.33711"; transcript_id "MSTRG.33711.376"; exon_number "3";
chr11	StringTie	transcript	65422763	65445540	1000	+	.	gene_id "MSTRG.33711"; transcript_id "MSTRG.33711.377";
chr11	StringTie	exon	65422763	65423383	1000	+	.	gene_id "MSTRG.33711"; transcript_id "MSTRG.33711.377"; exon_number "1";
chr11	StringTie	exon	65423627	65424666	1000	+	.	gene_id "MSTRG.33711"; transcript_id "MSTRG.33711.377"; exon_number "2";
chr11	StringTie	exon	65424976	65445540	1000	+	.	gene_id "MSTRG.33711"; transcript_id "MSTRG.33711.377"; exon_number "3";
chr11	StringTie	transcript	65422763	65426531	1000	+	.	gene_id "MSTRG.33711"; transcript_id "MSTRG.33711.378";
chr11	StringTie	exon	65422763	65423383	1000	+	.	gene_id "MSTRG.33711"; transcript_id "MSTRG.33711.378"; exon_number "1";
chr11	StringTie	exon	65423627	65423657	1000	+	.	gene_id "MSTRG.33711"; transcript_id "MSTRG.33711.378"; exon_number "2";
chr11	StringTie	exon	65423963	65424511	1000	+	.	gene_id "MSTRG.33711"; transcript_id "MSTRG.33711.378"; exon_number "3";
chr11	StringTie	exon	65425242	65426531	1000	+	.	gene_id "MSTRG.33711"; transcript_id "MSTRG.33711.378"; exon_number "4";
chr11	StringTie	transcript	65422763	65426531	1000	+	.	gene_id "MSTRG.33711"; transcript_id "MSTRG.33711.379";
chr11	StringTie	exon	65422763	65423212	1000	+	.	gene_id "MSTRG.33711"; transcript_id "MSTRG.33711.379"; exon_number "1";
chr11	StringTie	exon	65423295	65423383	1000	+	.	gene_id "MSTRG.33711"; transcript_id "MSTRG.33711.379"; exon_number "2";
chr11	StringTie	exon	65423627	65425276	1000	+	.	gene_id "MSTRG.33711"; transcript_id "MSTRG.33711.379"; exon_number "3";
chr11	StringTie	exon	65425667	65426531	1000	+	.	gene_id "MSTRG.33711"; transcript_id "MSTRG.33711.379"; exon_number "4";
chr11	StringTie	transcript	65386542	65414263	1000	+	.	gene_id "MSTRG.33711"; transcript_id "MSTRG.33711.38";
chr11	StringTie	exon	65386542	65386761	1000	+	.	gene_id "MSTRG.33711"; transcript_id "MSTRG.33711.38"; exon_number "1";
chr11	StringTie	exon	65387037	65387241	1000	+	.	gene_id "MSTRG.33711"; transcript_id "MSTRG.33711.38"; exon_number "2";
chr11	StringTie	exon	65389361	65389528	1000	+	.	gene_id "MSTRG.33711"; transcript_id "MSTRG.33711.38"; exon_number "3";
chr11	StringTie	exon	65393573	65393953	1000	+	.	gene_id "MSTRG.33711"; transcript_id "MSTRG.33711.38"; exon_number "4";
chr11	StringTie	exon	65394041	65394099	1000	+	.	gene_id "MSTRG.33711"; transcript_id "MSTRG.33711.38"; exon_number "5";
chr11	StringTie	exon	65394259	65394425	1000	+	.	gene_id "MSTRG.33711"; transcript_id "MSTRG.33711.38"; exon_number "6";
chr11	StringTie	exon	65396799	65397020	1000	+	.	gene_id "MSTRG.33711"; transcript_id "MSTRG.33711.38"; exon_number "7";
chr11	StringTie	exon	65399736	65399859	1000	+	.	gene_id "MSTRG.33711"; transcript_id "MSTRG.33711.38"; exon_number "8";
chr11	StringTie	exon	65400724	65400867	1000	+	.	gene_id "MSTRG.33711"; transcript_id "MSTRG.33711.38"; exon_number "9";
chr11	StringTie	exon	65404864	65405068	1000	+	.	gene_id "MSTRG.33711"; transcript_id "MSTRG.33711.38"; exon_number "10";
chr11	StringTie	exon	65411242	65414263	1000	+	.	gene_id "MSTRG.33711"; transcript_id "MSTRG.33711.38"; exon_number "11";
chr11	StringTie	transcript	65422763	65426520	1000	+	.	gene_id "MSTRG.33711"; transcript_id "MSTRG.33711.380";
chr11	StringTie	exon	65422763	65423012	1000	+	.	gene_id "MSTRG.33711"; transcript_id "MSTRG.33711.380"; exon_number "1";
chr11	StringTie	exon	65423038	65423383	1000	+	.	gene_id "MSTRG.33711"; transcript_id "MSTRG.33711.380"; exon_number "2";
chr11	StringTie	exon	65423627	65423657	1000	+	.	gene_id "MSTRG.33711"; transcript_id "MSTRG.33711.380"; exon_number "3";
chr11	StringTie	exon	65423963	65426520	1000	+	.	gene_id "MSTRG.33711"; transcript_id "MSTRG.33711.380"; exon_number "4";
chr11	StringTie	transcript	65422764	65426541	1000	+	.	gene_id "MSTRG.33711"; transcript_id "MSTRG.33711.381";
chr11	StringTie	exon	65422764	65423383	1000	+	.	gene_id "MSTRG.33711"; transcript_id "MSTRG.33711.381"; exon_number "1";
chr11	StringTie	exon	65423627	65423816	1000	+	.	gene_id "MSTRG.33711"; transcript_id "MSTRG.33711.381"; exon_number "2";
chr11	StringTie	exon	65423871	65425737	1000	+	.	gene_id "MSTRG.33711"; transcript_id "MSTRG.33711.381"; exon_number "3";
chr11	StringTie	exon	65426061	65426541	1000	+	.	gene_id "MSTRG.33711"; transcript_id "MSTRG.33711.381"; exon_number "4";
chr11	StringTie	transcript	65422764	65426533	1000	+	.	gene_id "MSTRG.33711"; transcript_id "MSTRG.33711.382";
chr11	StringTie	exon	65422764	65423380	1000	+	.	gene_id "MSTRG.33711"; transcript_id "MSTRG.33711.382"; exon_number "1";
chr11	StringTie	exon	65423627	65423657	1000	+	.	gene_id "MSTRG.33711"; transcript_id "MSTRG.33711.382"; exon_number "2";
chr11	StringTie	exon	65423963	65425737	1000	+	.	gene_id "MSTRG.33711"; transcript_id "MSTRG.33711.382"; exon_number "3";
chr11	StringTie	exon	65426061	65426533	1000	+	.	gene_id "MSTRG.33711"; transcript_id "MSTRG.33711.382"; exon_number "4";
chr11	StringTie	transcript	65422764	65426532	1000	+	.	gene_id "MSTRG.33711"; transcript_id "MSTRG.33711.383";
chr11	StringTie	exon	65422764	65423212	1000	+	.	gene_id "MSTRG.33711"; transcript_id "MSTRG.33711.383"; exon_number "1";
chr11	StringTie	exon	65423295	65423401	1000	+	.	gene_id "MSTRG.33711"; transcript_id "MSTRG.33711.383"; exon_number "2";
chr11	StringTie	exon	65423448	65423657	1000	+	.	gene_id "MSTRG.33711"; transcript_id "MSTRG.33711.383"; exon_number "3";
chr11	StringTie	exon	65423963	65425737	1000	+	.	gene_id "MSTRG.33711"; transcript_id "MSTRG.33711.383"; exon_number "4";
chr11	StringTie	exon	65426061	65426532	1000	+	.	gene_id "MSTRG.33711"; transcript_id "MSTRG.33711.383"; exon_number "5";
chr11	StringTie	transcript	65422765	65426530	1000	+	.	gene_id "MSTRG.33711"; transcript_id "MSTRG.33711.384";
chr11	StringTie	exon	65422765	65423383	1000	+	.	gene_id "MSTRG.33711"; transcript_id "MSTRG.33711.384"; exon_number "1";
chr11	StringTie	exon	65423627	65424870	1000	+	.	gene_id "MSTRG.33711"; transcript_id "MSTRG.33711.384"; exon_number "2";
chr11	StringTie	exon	65424892	65426530	1000	+	.	gene_id "MSTRG.33711"; transcript_id "MSTRG.33711.384"; exon_number "3";
chr11	StringTie	transcript	65422766	65445542	1000	+	.	gene_id "MSTRG.33711"; transcript_id "MSTRG.33711.385";
chr11	StringTie	exon	65422766	65423325	1000	+	.	gene_id "MSTRG.33711"; transcript_id "MSTRG.33711.385"; exon_number "1";
chr11	StringTie	exon	65423497	65445542	1000	+	.	gene_id "MSTRG.33711"; transcript_id "MSTRG.33711.385"; exon_number "2";
chr11	StringTie	transcript	65422766	65445973	1000	+	.	gene_id "MSTRG.33711"; transcript_id "MSTRG.33711.386";
chr11	StringTie	exon	65422766	65423151	1000	+	.	gene_id "MSTRG.33711"; transcript_id "MSTRG.33711.386"; exon_number "1";
chr11	StringTie	exon	65423480	65424666	1000	+	.	gene_id "MSTRG.33711"; transcript_id "MSTRG.33711.386"; exon_number "2";
chr11	StringTie	exon	65424976	65445973	1000	+	.	gene_id "MSTRG.33711"; transcript_id "MSTRG.33711.386"; exon_number "3";
chr11	StringTie	transcript	65422766	65426537	1000	+	.	gene_id "MSTRG.33711"; transcript_id "MSTRG.33711.387";
chr11	StringTie	exon	65422766	65423383	1000	+	.	gene_id "MSTRG.33711"; transcript_id "MSTRG.33711.387"; exon_number "1";
chr11	StringTie	exon	65423627	65424864	1000	+	.	gene_id "MSTRG.33711"; transcript_id "MSTRG.33711.387"; exon_number "2";
chr11	StringTie	exon	65425242	65426537	1000	+	.	gene_id "MSTRG.33711"; transcript_id "MSTRG.33711.387"; exon_number "3";
chr11	StringTie	transcript	65422766	65426531	1000	+	.	gene_id "MSTRG.33711"; transcript_id "MSTRG.33711.388";
chr11	StringTie	exon	65422766	65423212	1000	+	.	gene_id "MSTRG.33711"; transcript_id "MSTRG.33711.388"; exon_number "1";
chr11	StringTie	exon	65423295	65423383	1000	+	.	gene_id "MSTRG.33711"; transcript_id "MSTRG.33711.388"; exon_number "2";
chr11	StringTie	exon	65423627	65424848	1000	+	.	gene_id "MSTRG.33711"; transcript_id "MSTRG.33711.388"; exon_number "3";
chr11	StringTie	exon	65424986	65425737	1000	+	.	gene_id "MSTRG.33711"; transcript_id "MSTRG.33711.388"; exon_number "4";
chr11	StringTie	exon	65426061	65426531	1000	+	.	gene_id "MSTRG.33711"; transcript_id "MSTRG.33711.388"; exon_number "5";
chr11	StringTie	transcript	65422767	65445379	1000	+	.	gene_id "MSTRG.33711"; transcript_id "MSTRG.33711.389";
chr11	StringTie	exon	65422767	65423219	1000	+	.	gene_id "MSTRG.33711"; transcript_id "MSTRG.33711.389"; exon_number "1";
chr11	StringTie	exon	65423627	65445379	1000	+	.	gene_id "MSTRG.33711"; transcript_id "MSTRG.33711.389"; exon_number "2";
chr11	StringTie	transcript	65386542	65414486	1000	+	.	gene_id "MSTRG.33711"; transcript_id "MSTRG.33711.39";
chr11	StringTie	exon	65386542	65386761	1000	+	.	gene_id "MSTRG.33711"; transcript_id "MSTRG.33711.39"; exon_number "1";
chr11	StringTie	exon	65387037	65387241	1000	+	.	gene_id "MSTRG.33711"; transcript_id "MSTRG.33711.39"; exon_number "2";
chr11	StringTie	exon	65389361	65389528	1000	+	.	gene_id "MSTRG.33711"; transcript_id "MSTRG.33711.39"; exon_number "3";
chr11	StringTie	exon	65393573	65393674	1000	+	.	gene_id "MSTRG.33711"; transcript_id "MSTRG.33711.39"; exon_number "4";
chr11	StringTie	exon	65394041	65394099	1000	+	.	gene_id "MSTRG.33711"; transcript_id "MSTRG.33711.39"; exon_number "5";
chr11	StringTie	exon	65394259	65394425	1000	+	.	gene_id "MSTRG.33711"; transcript_id "MSTRG.33711.39"; exon_number "6";
chr11	StringTie	exon	65396799	65397020	1000	+	.	gene_id "MSTRG.33711"; transcript_id "MSTRG.33711.39"; exon_number "7";
chr11	StringTie	exon	65399736	65399859	1000	+	.	gene_id "MSTRG.33711"; transcript_id "MSTRG.33711.39"; exon_number "8";
chr11	StringTie	exon	65400724	65400867	1000	+	.	gene_id "MSTRG.33711"; transcript_id "MSTRG.33711.39"; exon_number "9";
chr11	StringTie	exon	65404864	65405068	1000	+	.	gene_id "MSTRG.33711"; transcript_id "MSTRG.33711.39"; exon_number "10";
chr11	StringTie	exon	65411219	65414486	1000	+	.	gene_id "MSTRG.33711"; transcript_id "MSTRG.33711.39"; exon_number "11";
chr11	StringTie	transcript	65422768	65445418	1000	+	.	gene_id "MSTRG.33711"; transcript_id "MSTRG.33711.390";
chr11	StringTie	exon	65422768	65423383	1000	+	.	gene_id "MSTRG.33711"; transcript_id "MSTRG.33711.390"; exon_number "1";
chr11	StringTie	exon	65423627	65424976	1000	+	.	gene_id "MSTRG.33711"; transcript_id "MSTRG.33711.390"; exon_number "2";
chr11	StringTie	exon	65425011	65445418	1000	+	.	gene_id "MSTRG.33711"; transcript_id "MSTRG.33711.390"; exon_number "3";
chr11	StringTie	transcript	65422768	65426531	1000	+	.	gene_id "MSTRG.33711"; transcript_id "MSTRG.33711.391";
chr11	StringTie	exon	65422768	65423182	1000	+	.	gene_id "MSTRG.33711"; transcript_id "MSTRG.33711.391"; exon_number "1";
chr11	StringTie	exon	65423515	65423657	1000	+	.	gene_id "MSTRG.33711"; transcript_id "MSTRG.33711.391"; exon_number "2";
chr11	StringTie	exon	65423963	65426531	1000	+	.	gene_id "MSTRG.33711"; transcript_id "MSTRG.33711.391"; exon_number "3";
chr11	StringTie	transcript	65422768	65445548	1000	+	.	gene_id "MSTRG.33711"; transcript_id "MSTRG.33711.392";
chr11	StringTie	exon	65422768	65423003	1000	+	.	gene_id "MSTRG.33711"; transcript_id "MSTRG.33711.392"; exon_number "1";
chr11	StringTie	exon	65423448	65424095	1000	+	.	gene_id "MSTRG.33711"; transcript_id "MSTRG.33711.392"; exon_number "2";
chr11	StringTie	exon	65424164	65445548	1000	+	.	gene_id "MSTRG.33711"; transcript_id "MSTRG.33711.392"; exon_number "3";
chr11	StringTie	transcript	65422768	65426531	1000	+	.	gene_id "MSTRG.33711"; transcript_id "MSTRG.33711.393";
chr11	StringTie	exon	65422768	65423141	1000	+	.	gene_id "MSTRG.33711"; transcript_id "MSTRG.33711.393"; exon_number "1";
chr11	StringTie	exon	65423462	65424940	1000	+	.	gene_id "MSTRG.33711"; transcript_id "MSTRG.33711.393"; exon_number "2";
chr11	StringTie	exon	65425032	65426531	1000	+	.	gene_id "MSTRG.33711"; transcript_id "MSTRG.33711.393"; exon_number "3";
chr11	StringTie	transcript	65422768	65445743	1000	+	.	gene_id "MSTRG.33711"; transcript_id "MSTRG.33711.394";
chr11	StringTie	exon	65422768	65422980	1000	+	.	gene_id "MSTRG.33711"; transcript_id "MSTRG.33711.394"; exon_number "1";
chr11	StringTie	exon	65423230	65423383	1000	+	.	gene_id "MSTRG.33711"; transcript_id "MSTRG.33711.394"; exon_number "2";
chr11	StringTie	exon	65423627	65424940	1000	+	.	gene_id "MSTRG.33711"; transcript_id "MSTRG.33711.394"; exon_number "3";
chr11	StringTie	exon	65425032	65445743	1000	+	.	gene_id "MSTRG.33711"; transcript_id "MSTRG.33711.394"; exon_number "4";
chr11	StringTie	transcript	65422770	65445552	1000	+	.	gene_id "MSTRG.33711"; transcript_id "MSTRG.33711.395";
chr11	StringTie	exon	65422770	65440576	1000	+	.	gene_id "MSTRG.33711"; transcript_id "MSTRG.33711.395"; exon_number "1";
chr11	StringTie	exon	65440749	65444567	1000	+	.	gene_id "MSTRG.33711"; transcript_id "MSTRG.33711.395"; exon_number "2";
chr11	StringTie	exon	65444616	65445552	1000	+	.	gene_id "MSTRG.33711"; transcript_id "MSTRG.33711.395"; exon_number "3";
chr11	StringTie	transcript	65422770	65426517	1000	+	.	gene_id "MSTRG.33711"; transcript_id "MSTRG.33711.396";
chr11	StringTie	exon	65422770	65423383	1000	+	.	gene_id "MSTRG.33711"; transcript_id "MSTRG.33711.396"; exon_number "1";
chr11	StringTie	exon	65423627	65423816	1000	+	.	gene_id "MSTRG.33711"; transcript_id "MSTRG.33711.396"; exon_number "2";
chr11	StringTie	exon	65423871	65424754	1000	+	.	gene_id "MSTRG.33711"; transcript_id "MSTRG.33711.396"; exon_number "3";
chr11	StringTie	exon	65424993	65426517	1000	+	.	gene_id "MSTRG.33711"; transcript_id "MSTRG.33711.396"; exon_number "4";
chr11	StringTie	transcript	65422771	65445538	1000	+	.	gene_id "MSTRG.33711"; transcript_id "MSTRG.33711.397";
chr11	StringTie	exon	65422771	65424133	1000	+	.	gene_id "MSTRG.33711"; transcript_id "MSTRG.33711.397"; exon_number "1";
chr11	StringTie	exon	65424185	65445538	1000	+	.	gene_id "MSTRG.33711"; transcript_id "MSTRG.33711.397"; exon_number "2";
chr11	StringTie	transcript	65422771	65445648	1000	+	.	gene_id "MSTRG.33711"; transcript_id "MSTRG.33711.398";
chr11	StringTie	exon	65422771	65422980	1000	+	.	gene_id "MSTRG.33711"; transcript_id "MSTRG.33711.398"; exon_number "1";
chr11	StringTie	exon	65423038	65423325	1000	+	.	gene_id "MSTRG.33711"; transcript_id "MSTRG.33711.398"; exon_number "2";
chr11	StringTie	exon	65424096	65439802	1000	+	.	gene_id "MSTRG.33711"; transcript_id "MSTRG.33711.398"; exon_number "3";
chr11	StringTie	exon	65439825	65444567	1000	+	.	gene_id "MSTRG.33711"; transcript_id "MSTRG.33711.398"; exon_number "4";
chr11	StringTie	exon	65444616	65445648	1000	+	.	gene_id "MSTRG.33711"; transcript_id "MSTRG.33711.398"; exon_number "5";
chr11	StringTie	transcript	65422773	65426526	1000	+	.	gene_id "MSTRG.33711"; transcript_id "MSTRG.33711.399";
chr11	StringTie	exon	65422773	65424976	1000	+	.	gene_id "MSTRG.33711"; transcript_id "MSTRG.33711.399"; exon_number "1";
chr11	StringTie	exon	65425032	65426526	1000	+	.	gene_id "MSTRG.33711"; transcript_id "MSTRG.33711.399"; exon_number "2";
chr11	StringTie	transcript	65366884	65413568	1000	+	.	gene_id "MSTRG.33711"; transcript_id "MSTRG.33711.4";
chr11	StringTie	exon	65366884	65367815	1000	+	.	gene_id "MSTRG.33711"; transcript_id "MSTRG.33711.4"; exon_number "1";
chr11	StringTie	exon	65367927	65368043	1000	+	.	gene_id "MSTRG.33711"; transcript_id "MSTRG.33711.4"; exon_number "2";
chr11	StringTie	exon	65375231	65375337	1000	+	.	gene_id "MSTRG.33711"; transcript_id "MSTRG.33711.4"; exon_number "3";
chr11	StringTie	exon	65379776	65379911	1000	+	.	gene_id "MSTRG.33711"; transcript_id "MSTRG.33711.4"; exon_number "4";
chr11	StringTie	exon	65387037	65387121	1000	+	.	gene_id "MSTRG.33711"; transcript_id "MSTRG.33711.4"; exon_number "5";
chr11	StringTie	exon	65389361	65389528	1000	+	.	gene_id "MSTRG.33711"; transcript_id "MSTRG.33711.4"; exon_number "6";
chr11	StringTie	exon	65393573	65393674	1000	+	.	gene_id "MSTRG.33711"; transcript_id "MSTRG.33711.4"; exon_number "7";
chr11	StringTie	exon	65394041	65394099	1000	+	.	gene_id "MSTRG.33711"; transcript_id "MSTRG.33711.4"; exon_number "8";
chr11	StringTie	exon	65394259	65394425	1000	+	.	gene_id "MSTRG.33711"; transcript_id "MSTRG.33711.4"; exon_number "9";
chr11	StringTie	exon	65396799	65397020	1000	+	.	gene_id "MSTRG.33711"; transcript_id "MSTRG.33711.4"; exon_number "10";
chr11	StringTie	exon	65399736	65399859	1000	+	.	gene_id "MSTRG.33711"; transcript_id "MSTRG.33711.4"; exon_number "11";
chr11	StringTie	exon	65400724	65400867	1000	+	.	gene_id "MSTRG.33711"; transcript_id "MSTRG.33711.4"; exon_number "12";
chr11	StringTie	exon	65404864	65405068	1000	+	.	gene_id "MSTRG.33711"; transcript_id "MSTRG.33711.4"; exon_number "13";
chr11	StringTie	exon	65411242	65413568	1000	+	.	gene_id "MSTRG.33711"; transcript_id "MSTRG.33711.4"; exon_number "14";
chr11	StringTie	transcript	65386544	65445598	1000	+	.	gene_id "MSTRG.33711"; transcript_id "MSTRG.33711.40";
chr11	StringTie	exon	65386544	65386761	1000	+	.	gene_id "MSTRG.33711"; transcript_id "MSTRG.33711.40"; exon_number "1";
chr11	StringTie	exon	65387037	65387121	1000	+	.	gene_id "MSTRG.33711"; transcript_id "MSTRG.33711.40"; exon_number "2";
chr11	StringTie	exon	65389361	65389528	1000	+	.	gene_id "MSTRG.33711"; transcript_id "MSTRG.33711.40"; exon_number "3";
chr11	StringTie	exon	65393573	65393674	1000	+	.	gene_id "MSTRG.33711"; transcript_id "MSTRG.33711.40"; exon_number "4";
chr11	StringTie	exon	65394041	65394099	1000	+	.	gene_id "MSTRG.33711"; transcript_id "MSTRG.33711.40"; exon_number "5";
chr11	StringTie	exon	65394259	65394425	1000	+	.	gene_id "MSTRG.33711"; transcript_id "MSTRG.33711.40"; exon_number "6";
chr11	StringTie	exon	65396799	65397020	1000	+	.	gene_id "MSTRG.33711"; transcript_id "MSTRG.33711.40"; exon_number "7";
chr11	StringTie	exon	65399736	65399859	1000	+	.	gene_id "MSTRG.33711"; transcript_id "MSTRG.33711.40"; exon_number "8";
chr11	StringTie	exon	65400724	65400867	1000	+	.	gene_id "MSTRG.33711"; transcript_id "MSTRG.33711.40"; exon_number "9";
chr11	StringTie	exon	65404864	65405068	1000	+	.	gene_id "MSTRG.33711"; transcript_id "MSTRG.33711.40"; exon_number "10";
chr11	StringTie	exon	65415240	65416769	1000	+	.	gene_id "MSTRG.33711"; transcript_id "MSTRG.33711.40"; exon_number "11";
chr11	StringTie	exon	65421191	65421362	1000	+	.	gene_id "MSTRG.33711"; transcript_id "MSTRG.33711.40"; exon_number "12";
chr11	StringTie	exon	65421999	65436666	1000	+	.	gene_id "MSTRG.33711"; transcript_id "MSTRG.33711.40"; exon_number "13";
chr11	StringTie	exon	65437572	65445598	1000	+	.	gene_id "MSTRG.33711"; transcript_id "MSTRG.33711.40"; exon_number "14";
chr11	StringTie	transcript	65422773	65426526	1000	+	.	gene_id "MSTRG.33711"; transcript_id "MSTRG.33711.400";
chr11	StringTie	exon	65422773	65424864	1000	+	.	gene_id "MSTRG.33711"; transcript_id "MSTRG.33711.400"; exon_number "1";
chr11	StringTie	exon	65424889	65424976	1000	+	.	gene_id "MSTRG.33711"; transcript_id "MSTRG.33711.400"; exon_number "2";
chr11	StringTie	exon	65425032	65426526	1000	+	.	gene_id "MSTRG.33711"; transcript_id "MSTRG.33711.400"; exon_number "3";
chr11	StringTie	transcript	65422773	65426534	1000	+	.	gene_id "MSTRG.33711"; transcript_id "MSTRG.33711.401";
chr11	StringTie	exon	65422773	65423212	1000	+	.	gene_id "MSTRG.33711"; transcript_id "MSTRG.33711.401"; exon_number "1";
chr11	StringTie	exon	65423295	65423489	1000	+	.	gene_id "MSTRG.33711"; transcript_id "MSTRG.33711.401"; exon_number "2";
chr11	StringTie	exon	65424042	65426534	1000	+	.	gene_id "MSTRG.33711"; transcript_id "MSTRG.33711.401"; exon_number "3";
chr11	StringTie	transcript	65422773	65426525	1000	+	.	gene_id "MSTRG.33711"; transcript_id "MSTRG.33711.402";
chr11	StringTie	exon	65422773	65423219	1000	+	.	gene_id "MSTRG.33711"; transcript_id "MSTRG.33711.402"; exon_number "1";
chr11	StringTie	exon	65423627	65423657	1000	+	.	gene_id "MSTRG.33711"; transcript_id "MSTRG.33711.402"; exon_number "2";
chr11	StringTie	exon	65423963	65424864	1000	+	.	gene_id "MSTRG.33711"; transcript_id "MSTRG.33711.402"; exon_number "3";
chr11	StringTie	exon	65424889	65426525	1000	+	.	gene_id "MSTRG.33711"; transcript_id "MSTRG.33711.402"; exon_number "4";
chr11	StringTie	transcript	65422774	65426533	1000	+	.	gene_id "MSTRG.33711"; transcript_id "MSTRG.33711.403";
chr11	StringTie	exon	65422774	65423383	1000	+	.	gene_id "MSTRG.33711"; transcript_id "MSTRG.33711.403"; exon_number "1";
chr11	StringTie	exon	65423634	65426533	1000	+	.	gene_id "MSTRG.33711"; transcript_id "MSTRG.33711.403"; exon_number "2";
chr11	StringTie	transcript	65422774	65445499	1000	+	.	gene_id "MSTRG.33711"; transcript_id "MSTRG.33711.404";
chr11	StringTie	exon	65422774	65423219	1000	+	.	gene_id "MSTRG.33711"; transcript_id "MSTRG.33711.404"; exon_number "1";
chr11	StringTie	exon	65423295	65423383	1000	+	.	gene_id "MSTRG.33711"; transcript_id "MSTRG.33711.404"; exon_number "2";
chr11	StringTie	exon	65423634	65445499	1000	+	.	gene_id "MSTRG.33711"; transcript_id "MSTRG.33711.404"; exon_number "3";
chr11	StringTie	transcript	65422774	65426532	1000	+	.	gene_id "MSTRG.33711"; transcript_id "MSTRG.33711.405";
chr11	StringTie	exon	65422774	65423325	1000	+	.	gene_id "MSTRG.33711"; transcript_id "MSTRG.33711.405"; exon_number "1";
chr11	StringTie	exon	65424134	65424940	1000	+	.	gene_id "MSTRG.33711"; transcript_id "MSTRG.33711.405"; exon_number "2";
chr11	StringTie	exon	65425032	65426532	1000	+	.	gene_id "MSTRG.33711"; transcript_id "MSTRG.33711.405"; exon_number "3";
chr11	StringTie	transcript	65422774	65445416	1000	+	.	gene_id "MSTRG.33711"; transcript_id "MSTRG.33711.406";
chr11	StringTie	exon	65422774	65423383	1000	+	.	gene_id "MSTRG.33711"; transcript_id "MSTRG.33711.406"; exon_number "1";
chr11	StringTie	exon	65423627	65424848	1000	+	.	gene_id "MSTRG.33711"; transcript_id "MSTRG.33711.406"; exon_number "2";
chr11	StringTie	exon	65424969	65430802	1000	+	.	gene_id "MSTRG.33711"; transcript_id "MSTRG.33711.406"; exon_number "3";
chr11	StringTie	exon	65431981	65445416	1000	+	.	gene_id "MSTRG.33711"; transcript_id "MSTRG.33711.406"; exon_number "4";
chr11	StringTie	transcript	65422774	65445428	1000	+	.	gene_id "MSTRG.33711"; transcript_id "MSTRG.33711.407";
chr11	StringTie	exon	65422774	65423383	1000	+	.	gene_id "MSTRG.33711"; transcript_id "MSTRG.33711.407"; exon_number "1";
chr11	StringTie	exon	65423627	65424848	1000	+	.	gene_id "MSTRG.33711"; transcript_id "MSTRG.33711.407"; exon_number "2";
chr11	StringTie	exon	65424986	65442777	1000	+	.	gene_id "MSTRG.33711"; transcript_id "MSTRG.33711.407"; exon_number "3";
chr11	StringTie	exon	65442870	65443686	1000	+	.	gene_id "MSTRG.33711"; transcript_id "MSTRG.33711.407"; exon_number "4";
chr11	StringTie	exon	65443852	65444067	1000	+	.	gene_id "MSTRG.33711"; transcript_id "MSTRG.33711.407"; exon_number "5";
chr11	StringTie	exon	65444094	65445428	1000	+	.	gene_id "MSTRG.33711"; transcript_id "MSTRG.33711.407"; exon_number "6";
chr11	StringTie	transcript	65422775	65426530	1000	+	.	gene_id "MSTRG.33711"; transcript_id "MSTRG.33711.409";
chr11	StringTie	exon	65422775	65423383	1000	+	.	gene_id "MSTRG.33711"; transcript_id "MSTRG.33711.409"; exon_number "1";
chr11	StringTie	exon	65423627	65424997	1000	+	.	gene_id "MSTRG.33711"; transcript_id "MSTRG.33711.409"; exon_number "2";
chr11	StringTie	exon	65425032	65426530	1000	+	.	gene_id "MSTRG.33711"; transcript_id "MSTRG.33711.409"; exon_number "3";
chr11	StringTie	transcript	65386545	65413530	1000	+	.	gene_id "MSTRG.33711"; transcript_id "MSTRG.33711.41";
chr11	StringTie	exon	65386545	65386836	1000	+	.	gene_id "MSTRG.33711"; transcript_id "MSTRG.33711.41"; exon_number "1";
chr11	StringTie	exon	65387037	65387121	1000	+	.	gene_id "MSTRG.33711"; transcript_id "MSTRG.33711.41"; exon_number "2";
chr11	StringTie	exon	65389361	65389528	1000	+	.	gene_id "MSTRG.33711"; transcript_id "MSTRG.33711.41"; exon_number "3";
chr11	StringTie	exon	65393573	65393674	1000	+	.	gene_id "MSTRG.33711"; transcript_id "MSTRG.33711.41"; exon_number "4";
chr11	StringTie	exon	65394041	65394099	1000	+	.	gene_id "MSTRG.33711"; transcript_id "MSTRG.33711.41"; exon_number "5";
chr11	StringTie	exon	65394259	65394425	1000	+	.	gene_id "MSTRG.33711"; transcript_id "MSTRG.33711.41"; exon_number "6";
chr11	StringTie	exon	65396799	65397020	1000	+	.	gene_id "MSTRG.33711"; transcript_id "MSTRG.33711.41"; exon_number "7";
chr11	StringTie	exon	65399736	65399859	1000	+	.	gene_id "MSTRG.33711"; transcript_id "MSTRG.33711.41"; exon_number "8";
chr11	StringTie	exon	65400724	65400867	1000	+	.	gene_id "MSTRG.33711"; transcript_id "MSTRG.33711.41"; exon_number "9";
chr11	StringTie	exon	65404864	65405068	1000	+	.	gene_id "MSTRG.33711"; transcript_id "MSTRG.33711.41"; exon_number "10";
chr11	StringTie	exon	65411831	65413530	1000	+	.	gene_id "MSTRG.33711"; transcript_id "MSTRG.33711.41"; exon_number "11";
chr11	StringTie	transcript	65422775	65445661	1000	+	.	gene_id "MSTRG.33711"; transcript_id "MSTRG.33711.410";
chr11	StringTie	exon	65422775	65424997	1000	+	.	gene_id "MSTRG.33711"; transcript_id "MSTRG.33711.410"; exon_number "1";
chr11	StringTie	exon	65425041	65445661	1000	+	.	gene_id "MSTRG.33711"; transcript_id "MSTRG.33711.410"; exon_number "2";
chr11	StringTie	transcript	65422775	65445517	1000	+	.	gene_id "MSTRG.33711"; transcript_id "MSTRG.33711.411";
chr11	StringTie	exon	65422775	65423160	1000	+	.	gene_id "MSTRG.33711"; transcript_id "MSTRG.33711.411"; exon_number "1";
chr11	StringTie	exon	65423627	65445517	1000	+	.	gene_id "MSTRG.33711"; transcript_id "MSTRG.33711.411"; exon_number "2";
chr11	StringTie	transcript	65422775	65426533	1000	+	.	gene_id "MSTRG.33711"; transcript_id "MSTRG.33711.412";
chr11	StringTie	exon	65422775	65423383	1000	+	.	gene_id "MSTRG.33711"; transcript_id "MSTRG.33711.412"; exon_number "1";
chr11	StringTie	exon	65423627	65425508	1000	+	.	gene_id "MSTRG.33711"; transcript_id "MSTRG.33711.412"; exon_number "2";
chr11	StringTie	exon	65426061	65426533	1000	+	.	gene_id "MSTRG.33711"; transcript_id "MSTRG.33711.412"; exon_number "3";
chr11	StringTie	transcript	65422775	65426533	1000	+	.	gene_id "MSTRG.33711"; transcript_id "MSTRG.33711.413";
chr11	StringTie	exon	65422775	65423657	1000	+	.	gene_id "MSTRG.33711"; transcript_id "MSTRG.33711.413"; exon_number "1";
chr11	StringTie	exon	65423817	65425508	1000	+	.	gene_id "MSTRG.33711"; transcript_id "MSTRG.33711.413"; exon_number "2";
chr11	StringTie	exon	65426061	65426533	1000	+	.	gene_id "MSTRG.33711"; transcript_id "MSTRG.33711.413"; exon_number "3";
chr11	StringTie	transcript	65422775	65445542	1000	+	.	gene_id "MSTRG.33711"; transcript_id "MSTRG.33711.414";
chr11	StringTie	exon	65422775	65423383	1000	+	.	gene_id "MSTRG.33711"; transcript_id "MSTRG.33711.414"; exon_number "1";
chr11	StringTie	exon	65423627	65425508	1000	+	.	gene_id "MSTRG.33711"; transcript_id "MSTRG.33711.414"; exon_number "2";
chr11	StringTie	exon	65426404	65445542	1000	+	.	gene_id "MSTRG.33711"; transcript_id "MSTRG.33711.414"; exon_number "3";
chr11	StringTie	transcript	65422775	65426533	1000	+	.	gene_id "MSTRG.33711"; transcript_id "MSTRG.33711.415";
chr11	StringTie	exon	65422775	65425241	1000	+	.	gene_id "MSTRG.33711"; transcript_id "MSTRG.33711.415"; exon_number "1";
chr11	StringTie	exon	65425448	65425737	1000	+	.	gene_id "MSTRG.33711"; transcript_id "MSTRG.33711.415"; exon_number "2";
chr11	StringTie	exon	65426061	65426533	1000	+	.	gene_id "MSTRG.33711"; transcript_id "MSTRG.33711.415"; exon_number "3";
chr11	StringTie	transcript	65422775	65444130	1000	+	.	gene_id "MSTRG.33711"; transcript_id "MSTRG.33711.416";
chr11	StringTie	exon	65422775	65423383	1000	+	.	gene_id "MSTRG.33711"; transcript_id "MSTRG.33711.416"; exon_number "1";
chr11	StringTie	exon	65423627	65423657	1000	+	.	gene_id "MSTRG.33711"; transcript_id "MSTRG.33711.416"; exon_number "2";
chr11	StringTie	exon	65423963	65424848	1000	+	.	gene_id "MSTRG.33711"; transcript_id "MSTRG.33711.416"; exon_number "3";
chr11	StringTie	exon	65424969	65443156	1000	+	.	gene_id "MSTRG.33711"; transcript_id "MSTRG.33711.416"; exon_number "4";
chr11	StringTie	exon	65443950	65444130	1000	+	.	gene_id "MSTRG.33711"; transcript_id "MSTRG.33711.416"; exon_number "5";
chr11	StringTie	transcript	65422776	65445499	1000	+	.	gene_id "MSTRG.33711"; transcript_id "MSTRG.33711.417";
chr11	StringTie	exon	65422776	65423561	1000	+	.	gene_id "MSTRG.33711"; transcript_id "MSTRG.33711.417"; exon_number "1";
chr11	StringTie	exon	65424034	65440019	1000	+	.	gene_id "MSTRG.33711"; transcript_id "MSTRG.33711.417"; exon_number "2";
chr11	StringTie	exon	65440608	65445499	1000	+	.	gene_id "MSTRG.33711"; transcript_id "MSTRG.33711.417"; exon_number "3";
chr11	StringTie	transcript	65422779	65426535	1000	+	.	gene_id "MSTRG.33711"; transcript_id "MSTRG.33711.418";
chr11	StringTie	exon	65422779	65423383	1000	+	.	gene_id "MSTRG.33711"; transcript_id "MSTRG.33711.418"; exon_number "1";
chr11	StringTie	exon	65423627	65424095	1000	+	.	gene_id "MSTRG.33711"; transcript_id "MSTRG.33711.418"; exon_number "2";
chr11	StringTie	exon	65424164	65425317	1000	+	.	gene_id "MSTRG.33711"; transcript_id "MSTRG.33711.418"; exon_number "3";
chr11	StringTie	exon	65425532	65426535	1000	+	.	gene_id "MSTRG.33711"; transcript_id "MSTRG.33711.418"; exon_number "4";
chr11	StringTie	transcript	65422780	65426536	1000	+	.	gene_id "MSTRG.33711"; transcript_id "MSTRG.33711.419";
chr11	StringTie	exon	65422780	65423514	1000	+	.	gene_id "MSTRG.33711"; transcript_id "MSTRG.33711.419"; exon_number "1";
chr11	StringTie	exon	65423576	65426536	1000	+	.	gene_id "MSTRG.33711"; transcript_id "MSTRG.33711.419"; exon_number "2";
chr11	StringTie	transcript	65386546	65413528	1000	+	.	gene_id "MSTRG.33711"; transcript_id "MSTRG.33711.42";
chr11	StringTie	exon	65386546	65386761	1000	+	.	gene_id "MSTRG.33711"; transcript_id "MSTRG.33711.42"; exon_number "1";
chr11	StringTie	exon	65387037	65387121	1000	+	.	gene_id "MSTRG.33711"; transcript_id "MSTRG.33711.42"; exon_number "2";
chr11	StringTie	exon	65389385	65389528	1000	+	.	gene_id "MSTRG.33711"; transcript_id "MSTRG.33711.42"; exon_number "3";
chr11	StringTie	exon	65393573	65393674	1000	+	.	gene_id "MSTRG.33711"; transcript_id "MSTRG.33711.42"; exon_number "4";
chr11	StringTie	exon	65394041	65394099	1000	+	.	gene_id "MSTRG.33711"; transcript_id "MSTRG.33711.42"; exon_number "5";
chr11	StringTie	exon	65394259	65394425	1000	+	.	gene_id "MSTRG.33711"; transcript_id "MSTRG.33711.42"; exon_number "6";
chr11	StringTie	exon	65395469	65395641	1000	+	.	gene_id "MSTRG.33711"; transcript_id "MSTRG.33711.42"; exon_number "7";
chr11	StringTie	exon	65396799	65397020	1000	+	.	gene_id "MSTRG.33711"; transcript_id "MSTRG.33711.42"; exon_number "8";
chr11	StringTie	exon	65399736	65399859	1000	+	.	gene_id "MSTRG.33711"; transcript_id "MSTRG.33711.42"; exon_number "9";
chr11	StringTie	exon	65400724	65400867	1000	+	.	gene_id "MSTRG.33711"; transcript_id "MSTRG.33711.42"; exon_number "10";
chr11	StringTie	exon	65404864	65405068	1000	+	.	gene_id "MSTRG.33711"; transcript_id "MSTRG.33711.42"; exon_number "11";
chr11	StringTie	exon	65411242	65413528	1000	+	.	gene_id "MSTRG.33711"; transcript_id "MSTRG.33711.42"; exon_number "12";
chr11	StringTie	transcript	65422781	65426532	1000	+	.	gene_id "MSTRG.33711"; transcript_id "MSTRG.33711.420";
chr11	StringTie	exon	65422781	65423373	1000	+	.	gene_id "MSTRG.33711"; transcript_id "MSTRG.33711.420"; exon_number "1";
chr11	StringTie	exon	65423466	65424133	1000	+	.	gene_id "MSTRG.33711"; transcript_id "MSTRG.33711.420"; exon_number "2";
chr11	StringTie	exon	65424273	65426532	1000	+	.	gene_id "MSTRG.33711"; transcript_id "MSTRG.33711.420"; exon_number "3";
chr11	StringTie	transcript	65422781	65426520	1000	+	.	gene_id "MSTRG.33711"; transcript_id "MSTRG.33711.421";
chr11	StringTie	exon	65422781	65423383	1000	+	.	gene_id "MSTRG.33711"; transcript_id "MSTRG.33711.421"; exon_number "1";
chr11	StringTie	exon	65423627	65423657	1000	+	.	gene_id "MSTRG.33711"; transcript_id "MSTRG.33711.421"; exon_number "2";
chr11	StringTie	exon	65423963	65424864	1000	+	.	gene_id "MSTRG.33711"; transcript_id "MSTRG.33711.421"; exon_number "3";
chr11	StringTie	exon	65424986	65426520	1000	+	.	gene_id "MSTRG.33711"; transcript_id "MSTRG.33711.421"; exon_number "4";
chr11	StringTie	transcript	65422781	65426543	1000	+	.	gene_id "MSTRG.33711"; transcript_id "MSTRG.33711.422";
chr11	StringTie	exon	65422781	65423383	1000	+	.	gene_id "MSTRG.33711"; transcript_id "MSTRG.33711.422"; exon_number "1";
chr11	StringTie	exon	65423627	65424133	1000	+	.	gene_id "MSTRG.33711"; transcript_id "MSTRG.33711.422"; exon_number "2";
chr11	StringTie	exon	65424273	65425737	1000	+	.	gene_id "MSTRG.33711"; transcript_id "MSTRG.33711.422"; exon_number "3";
chr11	StringTie	exon	65426061	65426543	1000	+	.	gene_id "MSTRG.33711"; transcript_id "MSTRG.33711.422"; exon_number "4";
chr11	StringTie	transcript	65422781	65426532	1000	+	.	gene_id "MSTRG.33711"; transcript_id "MSTRG.33711.423";
chr11	StringTie	exon	65422781	65423212	1000	+	.	gene_id "MSTRG.33711"; transcript_id "MSTRG.33711.423"; exon_number "1";
chr11	StringTie	exon	65423295	65423373	1000	+	.	gene_id "MSTRG.33711"; transcript_id "MSTRG.33711.423"; exon_number "2";
chr11	StringTie	exon	65423466	65423871	1000	+	.	gene_id "MSTRG.33711"; transcript_id "MSTRG.33711.423"; exon_number "3";
chr11	StringTie	exon	65424034	65426532	1000	+	.	gene_id "MSTRG.33711"; transcript_id "MSTRG.33711.423"; exon_number "4";
chr11	StringTie	transcript	65422781	65469602	1000	+	.	gene_id "MSTRG.33711"; transcript_id "MSTRG.33711.424";
chr11	StringTie	exon	65422781	65423151	1000	+	.	gene_id "MSTRG.33711"; transcript_id "MSTRG.33711.424"; exon_number "1";
chr11	StringTie	exon	65423466	65424316	1000	+	.	gene_id "MSTRG.33711"; transcript_id "MSTRG.33711.424"; exon_number "2";
chr11	StringTie	exon	65427099	65444916	1000	+	.	gene_id "MSTRG.33711"; transcript_id "MSTRG.33711.424"; exon_number "3";
chr11	StringTie	exon	65445857	65447068	1000	+	.	gene_id "MSTRG.33711"; transcript_id "MSTRG.33711.424"; exon_number "4";
chr11	StringTie	exon	65450017	65450114	1000	+	.	gene_id "MSTRG.33711"; transcript_id "MSTRG.33711.424"; exon_number "5";
chr11	StringTie	exon	65450712	65451100	1000	+	.	gene_id "MSTRG.33711"; transcript_id "MSTRG.33711.424"; exon_number "6";
chr11	StringTie	exon	65452869	65469602	1000	+	.	gene_id "MSTRG.33711"; transcript_id "MSTRG.33711.424"; exon_number "7";
chr11	StringTie	transcript	65422782	65445419	1000	+	.	gene_id "MSTRG.33711"; transcript_id "MSTRG.33711.425";
chr11	StringTie	exon	65422782	65423151	1000	+	.	gene_id "MSTRG.33711"; transcript_id "MSTRG.33711.425"; exon_number "1";
chr11	StringTie	exon	65423177	65445419	1000	+	.	gene_id "MSTRG.33711"; transcript_id "MSTRG.33711.425"; exon_number "2";
chr11	StringTie	transcript	65422782	65445419	1000	+	.	gene_id "MSTRG.33711"; transcript_id "MSTRG.33711.426";
chr11	StringTie	exon	65422782	65423383	1000	+	.	gene_id "MSTRG.33711"; transcript_id "MSTRG.33711.426"; exon_number "1";
chr11	StringTie	exon	65423627	65444636	1000	+	.	gene_id "MSTRG.33711"; transcript_id "MSTRG.33711.426"; exon_number "2";
chr11	StringTie	exon	65444698	65445419	1000	+	.	gene_id "MSTRG.33711"; transcript_id "MSTRG.33711.426"; exon_number "3";
chr11	StringTie	transcript	65422782	65426532	1000	+	.	gene_id "MSTRG.33711"; transcript_id "MSTRG.33711.427";
chr11	StringTie	exon	65422782	65423212	1000	+	.	gene_id "MSTRG.33711"; transcript_id "MSTRG.33711.427"; exon_number "1";
chr11	StringTie	exon	65423295	65423657	1000	+	.	gene_id "MSTRG.33711"; transcript_id "MSTRG.33711.427"; exon_number "2";
chr11	StringTie	exon	65423963	65425737	1000	+	.	gene_id "MSTRG.33711"; transcript_id "MSTRG.33711.427"; exon_number "3";
chr11	StringTie	exon	65426061	65426532	1000	+	.	gene_id "MSTRG.33711"; transcript_id "MSTRG.33711.427"; exon_number "4";
chr11	StringTie	transcript	65422783	65445589	1000	+	.	gene_id "MSTRG.33711"; transcript_id "MSTRG.33711.428";
chr11	StringTie	exon	65422783	65422942	1000	+	.	gene_id "MSTRG.33711"; transcript_id "MSTRG.33711.428"; exon_number "1";
chr11	StringTie	exon	65423013	65423212	1000	+	.	gene_id "MSTRG.33711"; transcript_id "MSTRG.33711.428"; exon_number "2";
chr11	StringTie	exon	65423295	65445589	1000	+	.	gene_id "MSTRG.33711"; transcript_id "MSTRG.33711.428"; exon_number "3";
chr11	StringTie	transcript	65422783	65445499	1000	+	.	gene_id "MSTRG.33711"; transcript_id "MSTRG.33711.429";
chr11	StringTie	exon	65422783	65422955	1000	+	.	gene_id "MSTRG.33711"; transcript_id "MSTRG.33711.429"; exon_number "1";
chr11	StringTie	exon	65423022	65423383	1000	+	.	gene_id "MSTRG.33711"; transcript_id "MSTRG.33711.429"; exon_number "2";
chr11	StringTie	exon	65423627	65423657	1000	+	.	gene_id "MSTRG.33711"; transcript_id "MSTRG.33711.429"; exon_number "3";
chr11	StringTie	exon	65423963	65425319	1000	+	.	gene_id "MSTRG.33711"; transcript_id "MSTRG.33711.429"; exon_number "4";
chr11	StringTie	exon	65425532	65445499	1000	+	.	gene_id "MSTRG.33711"; transcript_id "MSTRG.33711.429"; exon_number "5";
chr11	StringTie	transcript	65386547	65414686	1000	+	.	gene_id "MSTRG.33711"; transcript_id "MSTRG.33711.43";
chr11	StringTie	exon	65386547	65386761	1000	+	.	gene_id "MSTRG.33711"; transcript_id "MSTRG.33711.43"; exon_number "1";
chr11	StringTie	exon	65387037	65387121	1000	+	.	gene_id "MSTRG.33711"; transcript_id "MSTRG.33711.43"; exon_number "2";
chr11	StringTie	exon	65389385	65389528	1000	+	.	gene_id "MSTRG.33711"; transcript_id "MSTRG.33711.43"; exon_number "3";
chr11	StringTie	exon	65393573	65393674	1000	+	.	gene_id "MSTRG.33711"; transcript_id "MSTRG.33711.43"; exon_number "4";
chr11	StringTie	exon	65394041	65394099	1000	+	.	gene_id "MSTRG.33711"; transcript_id "MSTRG.33711.43"; exon_number "5";
chr11	StringTie	exon	65394259	65394425	1000	+	.	gene_id "MSTRG.33711"; transcript_id "MSTRG.33711.43"; exon_number "6";
chr11	StringTie	exon	65396799	65397020	1000	+	.	gene_id "MSTRG.33711"; transcript_id "MSTRG.33711.43"; exon_number "7";
chr11	StringTie	exon	65399736	65399859	1000	+	.	gene_id "MSTRG.33711"; transcript_id "MSTRG.33711.43"; exon_number "8";
chr11	StringTie	exon	65400724	65400867	1000	+	.	gene_id "MSTRG.33711"; transcript_id "MSTRG.33711.43"; exon_number "9";
chr11	StringTie	exon	65404864	65405068	1000	+	.	gene_id "MSTRG.33711"; transcript_id "MSTRG.33711.43"; exon_number "10";
chr11	StringTie	exon	65411242	65411966	1000	+	.	gene_id "MSTRG.33711"; transcript_id "MSTRG.33711.43"; exon_number "11";
chr11	StringTie	exon	65412069	65414686	1000	+	.	gene_id "MSTRG.33711"; transcript_id "MSTRG.33711.43"; exon_number "12";
chr11	StringTie	transcript	65422784	65426533	1000	+	.	gene_id "MSTRG.33711"; transcript_id "MSTRG.33711.430";
chr11	StringTie	exon	65422784	65423212	1000	+	.	gene_id "MSTRG.33711"; transcript_id "MSTRG.33711.430"; exon_number "1";
chr11	StringTie	exon	65423295	65423380	1000	+	.	gene_id "MSTRG.33711"; transcript_id "MSTRG.33711.430"; exon_number "2";
chr11	StringTie	exon	65423627	65426533	1000	+	.	gene_id "MSTRG.33711"; transcript_id "MSTRG.33711.430"; exon_number "3";
chr11	StringTie	transcript	65422784	65445521	1000	+	.	gene_id "MSTRG.33711"; transcript_id "MSTRG.33711.431";
chr11	StringTie	exon	65422784	65423657	1000	+	.	gene_id "MSTRG.33711"; transcript_id "MSTRG.33711.431"; exon_number "1";
chr11	StringTie	exon	65423817	65425241	1000	+	.	gene_id "MSTRG.33711"; transcript_id "MSTRG.33711.431"; exon_number "2";
chr11	StringTie	exon	65425448	65445521	1000	+	.	gene_id "MSTRG.33711"; transcript_id "MSTRG.33711.431"; exon_number "3";
chr11	StringTie	transcript	65422784	65426532	1000	+	.	gene_id "MSTRG.33711"; transcript_id "MSTRG.33711.432";
chr11	StringTie	exon	65422784	65423383	1000	+	.	gene_id "MSTRG.33711"; transcript_id "MSTRG.33711.432"; exon_number "1";
chr11	StringTie	exon	65423627	65424670	1000	+	.	gene_id "MSTRG.33711"; transcript_id "MSTRG.33711.432"; exon_number "2";
chr11	StringTie	exon	65424704	65426532	1000	+	.	gene_id "MSTRG.33711"; transcript_id "MSTRG.33711.432"; exon_number "3";
chr11	StringTie	transcript	65422784	65426514	1000	+	.	gene_id "MSTRG.33711"; transcript_id "MSTRG.33711.433";
chr11	StringTie	exon	65422784	65423657	1000	+	.	gene_id "MSTRG.33711"; transcript_id "MSTRG.33711.433"; exon_number "1";
chr11	StringTie	exon	65423963	65424864	1000	+	.	gene_id "MSTRG.33711"; transcript_id "MSTRG.33711.433"; exon_number "2";
chr11	StringTie	exon	65424976	65426514	1000	+	.	gene_id "MSTRG.33711"; transcript_id "MSTRG.33711.433"; exon_number "3";
chr11	StringTie	transcript	65422784	65426532	1000	+	.	gene_id "MSTRG.33711"; transcript_id "MSTRG.33711.434";
chr11	StringTie	exon	65422784	65423383	1000	+	.	gene_id "MSTRG.33711"; transcript_id "MSTRG.33711.434"; exon_number "1";
chr11	StringTie	exon	65423627	65423748	1000	+	.	gene_id "MSTRG.33711"; transcript_id "MSTRG.33711.434"; exon_number "2";
chr11	StringTie	exon	65423963	65425319	1000	+	.	gene_id "MSTRG.33711"; transcript_id "MSTRG.33711.434"; exon_number "3";
chr11	StringTie	exon	65425532	65426532	1000	+	.	gene_id "MSTRG.33711"; transcript_id "MSTRG.33711.434"; exon_number "4";
chr11	StringTie	transcript	65422784	65445957	1000	+	.	gene_id "MSTRG.33711"; transcript_id "MSTRG.33711.435";
chr11	StringTie	exon	65422784	65423003	1000	+	.	gene_id "MSTRG.33711"; transcript_id "MSTRG.33711.435"; exon_number "1";
chr11	StringTie	exon	65423213	65423383	1000	+	.	gene_id "MSTRG.33711"; transcript_id "MSTRG.33711.435"; exon_number "2";
chr11	StringTie	exon	65423627	65423657	1000	+	.	gene_id "MSTRG.33711"; transcript_id "MSTRG.33711.435"; exon_number "3";
chr11	StringTie	exon	65423963	65445957	1000	+	.	gene_id "MSTRG.33711"; transcript_id "MSTRG.33711.435"; exon_number "4";
chr11	StringTie	transcript	65422785	65445531	1000	+	.	gene_id "MSTRG.33711"; transcript_id "MSTRG.33711.436";
chr11	StringTie	exon	65422785	65423367	1000	+	.	gene_id "MSTRG.33711"; transcript_id "MSTRG.33711.436"; exon_number "1";
chr11	StringTie	exon	65423420	65445531	1000	+	.	gene_id "MSTRG.33711"; transcript_id "MSTRG.33711.436"; exon_number "2";
chr11	StringTie	transcript	65422785	65426537	1000	+	.	gene_id "MSTRG.33711"; transcript_id "MSTRG.33711.437";
chr11	StringTie	exon	65422785	65423350	1000	+	.	gene_id "MSTRG.33711"; transcript_id "MSTRG.33711.437"; exon_number "1";
chr11	StringTie	exon	65423466	65426537	1000	+	.	gene_id "MSTRG.33711"; transcript_id "MSTRG.33711.437"; exon_number "2";
chr11	StringTie	transcript	65422785	65445426	1000	+	.	gene_id "MSTRG.33711"; transcript_id "MSTRG.33711.438";
chr11	StringTie	exon	65422785	65442516	1000	+	.	gene_id "MSTRG.33711"; transcript_id "MSTRG.33711.438"; exon_number "1";
chr11	StringTie	exon	65442557	65445426	1000	+	.	gene_id "MSTRG.33711"; transcript_id "MSTRG.33711.438"; exon_number "2";
chr11	StringTie	transcript	65422785	65426531	1000	+	.	gene_id "MSTRG.33711"; transcript_id "MSTRG.33711.439";
chr11	StringTie	exon	65422785	65423383	1000	+	.	gene_id "MSTRG.33711"; transcript_id "MSTRG.33711.439"; exon_number "1";
chr11	StringTie	exon	65423627	65425411	1000	+	.	gene_id "MSTRG.33711"; transcript_id "MSTRG.33711.439"; exon_number "2";
chr11	StringTie	exon	65425532	65425737	1000	+	.	gene_id "MSTRG.33711"; transcript_id "MSTRG.33711.439"; exon_number "3";
chr11	StringTie	exon	65426061	65426531	1000	+	.	gene_id "MSTRG.33711"; transcript_id "MSTRG.33711.439"; exon_number "4";
chr11	StringTie	transcript	65386552	65414156	1000	+	.	gene_id "MSTRG.33711"; transcript_id "MSTRG.33711.44";
chr11	StringTie	exon	65386552	65386761	1000	+	.	gene_id "MSTRG.33711"; transcript_id "MSTRG.33711.44"; exon_number "1";
chr11	StringTie	exon	65387037	65387121	1000	+	.	gene_id "MSTRG.33711"; transcript_id "MSTRG.33711.44"; exon_number "2";
chr11	StringTie	exon	65389361	65389528	1000	+	.	gene_id "MSTRG.33711"; transcript_id "MSTRG.33711.44"; exon_number "3";
chr11	StringTie	exon	65393573	65393674	1000	+	.	gene_id "MSTRG.33711"; transcript_id "MSTRG.33711.44"; exon_number "4";
chr11	StringTie	exon	65394041	65394099	1000	+	.	gene_id "MSTRG.33711"; transcript_id "MSTRG.33711.44"; exon_number "5";
chr11	StringTie	exon	65394259	65394425	1000	+	.	gene_id "MSTRG.33711"; transcript_id "MSTRG.33711.44"; exon_number "6";
chr11	StringTie	exon	65395469	65395641	1000	+	.	gene_id "MSTRG.33711"; transcript_id "MSTRG.33711.44"; exon_number "7";
chr11	StringTie	exon	65396799	65397020	1000	+	.	gene_id "MSTRG.33711"; transcript_id "MSTRG.33711.44"; exon_number "8";
chr11	StringTie	exon	65399736	65399859	1000	+	.	gene_id "MSTRG.33711"; transcript_id "MSTRG.33711.44"; exon_number "9";
chr11	StringTie	exon	65400724	65400867	1000	+	.	gene_id "MSTRG.33711"; transcript_id "MSTRG.33711.44"; exon_number "10";
chr11	StringTie	exon	65404864	65405068	1000	+	.	gene_id "MSTRG.33711"; transcript_id "MSTRG.33711.44"; exon_number "11";
chr11	StringTie	exon	65411242	65414156	1000	+	.	gene_id "MSTRG.33711"; transcript_id "MSTRG.33711.44"; exon_number "12";
chr11	StringTie	transcript	65422786	65445645	1000	+	.	gene_id "MSTRG.33711"; transcript_id "MSTRG.33711.440";
chr11	StringTie	exon	65422786	65424993	1000	+	.	gene_id "MSTRG.33711"; transcript_id "MSTRG.33711.440"; exon_number "1";
chr11	StringTie	exon	65425041	65445645	1000	+	.	gene_id "MSTRG.33711"; transcript_id "MSTRG.33711.440"; exon_number "2";
chr11	StringTie	transcript	65422786	65426532	1000	+	.	gene_id "MSTRG.33711"; transcript_id "MSTRG.33711.441";
chr11	StringTie	exon	65422786	65423230	1000	+	.	gene_id "MSTRG.33711"; transcript_id "MSTRG.33711.441"; exon_number "1";
chr11	StringTie	exon	65423576	65426532	1000	+	.	gene_id "MSTRG.33711"; transcript_id "MSTRG.33711.441"; exon_number "2";
chr11	StringTie	transcript	65422786	65426534	1000	+	.	gene_id "MSTRG.33711"; transcript_id "MSTRG.33711.442";
chr11	StringTie	exon	65422786	65423360	1000	+	.	gene_id "MSTRG.33711"; transcript_id "MSTRG.33711.442"; exon_number "1";
chr11	StringTie	exon	65423831	65426534	1000	+	.	gene_id "MSTRG.33711"; transcript_id "MSTRG.33711.442"; exon_number "2";
chr11	StringTie	transcript	65422786	65445694	1000	+	.	gene_id "MSTRG.33711"; transcript_id "MSTRG.33711.443";
chr11	StringTie	exon	65422786	65423383	1000	+	.	gene_id "MSTRG.33711"; transcript_id "MSTRG.33711.443"; exon_number "1";
chr11	StringTie	exon	65423627	65437184	1000	+	.	gene_id "MSTRG.33711"; transcript_id "MSTRG.33711.443"; exon_number "2";
chr11	StringTie	exon	65437241	65445694	1000	+	.	gene_id "MSTRG.33711"; transcript_id "MSTRG.33711.443"; exon_number "3";
chr11	StringTie	transcript	65422786	65424911	1000	+	.	gene_id "MSTRG.33711"; transcript_id "MSTRG.33711.444";
chr11	StringTie	exon	65422786	65422852	1000	+	.	gene_id "MSTRG.33711"; transcript_id "MSTRG.33711.444"; exon_number "1";
chr11	StringTie	exon	65422981	65423383	1000	+	.	gene_id "MSTRG.33711"; transcript_id "MSTRG.33711.444"; exon_number "2";
chr11	StringTie	exon	65423627	65424911	1000	+	.	gene_id "MSTRG.33711"; transcript_id "MSTRG.33711.444"; exon_number "3";
chr11	StringTie	transcript	65422786	65426512	1000	+	.	gene_id "MSTRG.33711"; transcript_id "MSTRG.33711.445";
chr11	StringTie	exon	65422786	65424864	1000	+	.	gene_id "MSTRG.33711"; transcript_id "MSTRG.33711.445"; exon_number "1";
chr11	StringTie	exon	65424889	65424993	1000	+	.	gene_id "MSTRG.33711"; transcript_id "MSTRG.33711.445"; exon_number "2";
chr11	StringTie	exon	65425041	65426512	1000	+	.	gene_id "MSTRG.33711"; transcript_id "MSTRG.33711.445"; exon_number "3";
chr11	StringTie	transcript	65422786	65445546	1000	+	.	gene_id "MSTRG.33711"; transcript_id "MSTRG.33711.446";
chr11	StringTie	exon	65422786	65423212	1000	+	.	gene_id "MSTRG.33711"; transcript_id "MSTRG.33711.446"; exon_number "1";
chr11	StringTie	exon	65423295	65423479	1000	+	.	gene_id "MSTRG.33711"; transcript_id "MSTRG.33711.446"; exon_number "2";
chr11	StringTie	exon	65423963	65445546	1000	+	.	gene_id "MSTRG.33711"; transcript_id "MSTRG.33711.446"; exon_number "3";
chr11	StringTie	transcript	65422786	65426525	1000	+	.	gene_id "MSTRG.33711"; transcript_id "MSTRG.33711.447";
chr11	StringTie	exon	65422786	65423212	1000	+	.	gene_id "MSTRG.33711"; transcript_id "MSTRG.33711.447"; exon_number "1";
chr11	StringTie	exon	65423295	65423380	1000	+	.	gene_id "MSTRG.33711"; transcript_id "MSTRG.33711.447"; exon_number "2";
chr11	StringTie	exon	65423627	65424864	1000	+	.	gene_id "MSTRG.33711"; transcript_id "MSTRG.33711.447"; exon_number "3";
chr11	StringTie	exon	65424889	65426525	1000	+	.	gene_id "MSTRG.33711"; transcript_id "MSTRG.33711.447"; exon_number "4";
chr11	StringTie	transcript	65422786	65445694	1000	+	.	gene_id "MSTRG.33711"; transcript_id "MSTRG.33711.448";
chr11	StringTie	exon	65422786	65423212	1000	+	.	gene_id "MSTRG.33711"; transcript_id "MSTRG.33711.448"; exon_number "1";
chr11	StringTie	exon	65423295	65423383	1000	+	.	gene_id "MSTRG.33711"; transcript_id "MSTRG.33711.448"; exon_number "2";
chr11	StringTie	exon	65423627	65437184	1000	+	.	gene_id "MSTRG.33711"; transcript_id "MSTRG.33711.448"; exon_number "3";
chr11	StringTie	exon	65437241	65445694	1000	+	.	gene_id "MSTRG.33711"; transcript_id "MSTRG.33711.448"; exon_number "4";
chr11	StringTie	transcript	65422786	65426534	1000	+	.	gene_id "MSTRG.33711"; transcript_id "MSTRG.33711.449";
chr11	StringTie	exon	65422786	65423419	1000	+	.	gene_id "MSTRG.33711"; transcript_id "MSTRG.33711.449"; exon_number "1";
chr11	StringTie	exon	65423466	65423802	1000	+	.	gene_id "MSTRG.33711"; transcript_id "MSTRG.33711.449"; exon_number "2";
chr11	StringTie	exon	65424102	65425317	1000	+	.	gene_id "MSTRG.33711"; transcript_id "MSTRG.33711.449"; exon_number "3";
chr11	StringTie	exon	65425532	65426534	1000	+	.	gene_id "MSTRG.33711"; transcript_id "MSTRG.33711.449"; exon_number "4";
chr11	StringTie	transcript	65386552	65413543	1000	+	.	gene_id "MSTRG.33711"; transcript_id "MSTRG.33711.45";
chr11	StringTie	exon	65386552	65386761	1000	+	.	gene_id "MSTRG.33711"; transcript_id "MSTRG.33711.45"; exon_number "1";
chr11	StringTie	exon	65387037	65387121	1000	+	.	gene_id "MSTRG.33711"; transcript_id "MSTRG.33711.45"; exon_number "2";
chr11	StringTie	exon	65394259	65394425	1000	+	.	gene_id "MSTRG.33711"; transcript_id "MSTRG.33711.45"; exon_number "3";
chr11	StringTie	exon	65396799	65397020	1000	+	.	gene_id "MSTRG.33711"; transcript_id "MSTRG.33711.45"; exon_number "4";
chr11	StringTie	exon	65399736	65399859	1000	+	.	gene_id "MSTRG.33711"; transcript_id "MSTRG.33711.45"; exon_number "5";
chr11	StringTie	exon	65400724	65400867	1000	+	.	gene_id "MSTRG.33711"; transcript_id "MSTRG.33711.45"; exon_number "6";
chr11	StringTie	exon	65404864	65405068	1000	+	.	gene_id "MSTRG.33711"; transcript_id "MSTRG.33711.45"; exon_number "7";
chr11	StringTie	exon	65411242	65413543	1000	+	.	gene_id "MSTRG.33711"; transcript_id "MSTRG.33711.45"; exon_number "8";
chr11	StringTie	transcript	65422786	65426516	1000	+	.	gene_id "MSTRG.33711"; transcript_id "MSTRG.33711.450";
chr11	StringTie	exon	65422786	65422955	1000	+	.	gene_id "MSTRG.33711"; transcript_id "MSTRG.33711.450"; exon_number "1";
chr11	StringTie	exon	65423013	65423383	1000	+	.	gene_id "MSTRG.33711"; transcript_id "MSTRG.33711.450"; exon_number "2";
chr11	StringTie	exon	65423627	65423657	1000	+	.	gene_id "MSTRG.33711"; transcript_id "MSTRG.33711.450"; exon_number "3";
chr11	StringTie	exon	65423963	65424864	1000	+	.	gene_id "MSTRG.33711"; transcript_id "MSTRG.33711.450"; exon_number "4";
chr11	StringTie	exon	65424889	65426516	1000	+	.	gene_id "MSTRG.33711"; transcript_id "MSTRG.33711.450"; exon_number "5";
chr11	StringTie	transcript	65422787	65426531	1000	+	.	gene_id "MSTRG.33711"; transcript_id "MSTRG.33711.451";
chr11	StringTie	exon	65422787	65423121	1000	+	.	gene_id "MSTRG.33711"; transcript_id "MSTRG.33711.451"; exon_number "1";
chr11	StringTie	exon	65423301	65426531	1000	+	.	gene_id "MSTRG.33711"; transcript_id "MSTRG.33711.451"; exon_number "2";
chr11	StringTie	transcript	65422787	65426531	1000	+	.	gene_id "MSTRG.33711"; transcript_id "MSTRG.33711.452";
chr11	StringTie	exon	65422787	65422980	1000	+	.	gene_id "MSTRG.33711"; transcript_id "MSTRG.33711.452"; exon_number "1";
chr11	StringTie	exon	65423142	65426531	1000	+	.	gene_id "MSTRG.33711"; transcript_id "MSTRG.33711.452"; exon_number "2";
chr11	StringTie	transcript	65422787	65426532	1000	+	.	gene_id "MSTRG.33711"; transcript_id "MSTRG.33711.453";
chr11	StringTie	exon	65422787	65423212	1000	+	.	gene_id "MSTRG.33711"; transcript_id "MSTRG.33711.453"; exon_number "1";
chr11	StringTie	exon	65423295	65423816	1000	+	.	gene_id "MSTRG.33711"; transcript_id "MSTRG.33711.453"; exon_number "2";
chr11	StringTie	exon	65423871	65426532	1000	+	.	gene_id "MSTRG.33711"; transcript_id "MSTRG.33711.453"; exon_number "3";
chr11	StringTie	transcript	65422787	65446185	1000	+	.	gene_id "MSTRG.33711"; transcript_id "MSTRG.33711.454";
chr11	StringTie	exon	65422787	65423657	1000	+	.	gene_id "MSTRG.33711"; transcript_id "MSTRG.33711.454"; exon_number "1";
chr11	StringTie	exon	65423963	65445626	1000	+	.	gene_id "MSTRG.33711"; transcript_id "MSTRG.33711.454"; exon_number "2";
chr11	StringTie	exon	65445835	65446185	1000	+	.	gene_id "MSTRG.33711"; transcript_id "MSTRG.33711.454"; exon_number "3";
chr11	StringTie	transcript	65422787	65445549	1000	+	.	gene_id "MSTRG.33711"; transcript_id "MSTRG.33711.455";
chr11	StringTie	exon	65422787	65423141	1000	+	.	gene_id "MSTRG.33711"; transcript_id "MSTRG.33711.455"; exon_number "1";
chr11	StringTie	exon	65423515	65424754	1000	+	.	gene_id "MSTRG.33711"; transcript_id "MSTRG.33711.455"; exon_number "2";
chr11	StringTie	exon	65425242	65445549	1000	+	.	gene_id "MSTRG.33711"; transcript_id "MSTRG.33711.455"; exon_number "3";
chr11	StringTie	transcript	65422787	65426532	1000	+	.	gene_id "MSTRG.33711"; transcript_id "MSTRG.33711.456";
chr11	StringTie	exon	65422787	65423626	1000	+	.	gene_id "MSTRG.33711"; transcript_id "MSTRG.33711.456"; exon_number "1";
chr11	StringTie	exon	65424094	65425737	1000	+	.	gene_id "MSTRG.33711"; transcript_id "MSTRG.33711.456"; exon_number "2";
chr11	StringTie	exon	65426061	65426532	1000	+	.	gene_id "MSTRG.33711"; transcript_id "MSTRG.33711.456"; exon_number "3";
chr11	StringTie	transcript	65422787	65426531	1000	+	.	gene_id "MSTRG.33711"; transcript_id "MSTRG.33711.457";
chr11	StringTie	exon	65422787	65422980	1000	+	.	gene_id "MSTRG.33711"; transcript_id "MSTRG.33711.457"; exon_number "1";
chr11	StringTie	exon	65423230	65424754	1000	+	.	gene_id "MSTRG.33711"; transcript_id "MSTRG.33711.457"; exon_number "2";
chr11	StringTie	exon	65425242	65426531	1000	+	.	gene_id "MSTRG.33711"; transcript_id "MSTRG.33711.457"; exon_number "3";
chr11	StringTie	transcript	65422787	65445506	1000	+	.	gene_id "MSTRG.33711"; transcript_id "MSTRG.33711.458";
chr11	StringTie	exon	65422787	65422980	1000	+	.	gene_id "MSTRG.33711"; transcript_id "MSTRG.33711.458"; exon_number "1";
chr11	StringTie	exon	65423038	65440703	1000	+	.	gene_id "MSTRG.33711"; transcript_id "MSTRG.33711.458"; exon_number "2";
chr11	StringTie	exon	65440753	65445506	1000	+	.	gene_id "MSTRG.33711"; transcript_id "MSTRG.33711.458"; exon_number "3";
chr11	StringTie	transcript	65422787	65445549	1000	+	.	gene_id "MSTRG.33711"; transcript_id "MSTRG.33711.459";
chr11	StringTie	exon	65422787	65423212	1000	+	.	gene_id "MSTRG.33711"; transcript_id "MSTRG.33711.459"; exon_number "1";
chr11	StringTie	exon	65423295	65423657	1000	+	.	gene_id "MSTRG.33711"; transcript_id "MSTRG.33711.459"; exon_number "2";
chr11	StringTie	exon	65423963	65440576	1000	+	.	gene_id "MSTRG.33711"; transcript_id "MSTRG.33711.459"; exon_number "3";
chr11	StringTie	exon	65440749	65445549	1000	+	.	gene_id "MSTRG.33711"; transcript_id "MSTRG.33711.459"; exon_number "4";
chr11	StringTie	transcript	65386552	65414156	1000	+	.	gene_id "MSTRG.33711"; transcript_id "MSTRG.33711.46";
chr11	StringTie	exon	65386552	65386761	1000	+	.	gene_id "MSTRG.33711"; transcript_id "MSTRG.33711.46"; exon_number "1";
chr11	StringTie	exon	65387037	65387121	1000	+	.	gene_id "MSTRG.33711"; transcript_id "MSTRG.33711.46"; exon_number "2";
chr11	StringTie	exon	65389361	65389528	1000	+	.	gene_id "MSTRG.33711"; transcript_id "MSTRG.33711.46"; exon_number "3";
chr11	StringTie	exon	65393510	65394099	1000	+	.	gene_id "MSTRG.33711"; transcript_id "MSTRG.33711.46"; exon_number "4";
chr11	StringTie	exon	65394259	65395641	1000	+	.	gene_id "MSTRG.33711"; transcript_id "MSTRG.33711.46"; exon_number "5";
chr11	StringTie	exon	65396799	65400867	1000	+	.	gene_id "MSTRG.33711"; transcript_id "MSTRG.33711.46"; exon_number "6";
chr11	StringTie	exon	65404864	65414156	1000	+	.	gene_id "MSTRG.33711"; transcript_id "MSTRG.33711.46"; exon_number "7";
chr11	StringTie	transcript	65422787	65445600	1000	+	.	gene_id "MSTRG.33711"; transcript_id "MSTRG.33711.460";
chr11	StringTie	exon	65422787	65425411	1000	+	.	gene_id "MSTRG.33711"; transcript_id "MSTRG.33711.460"; exon_number "1";
chr11	StringTie	exon	65425532	65440576	1000	+	.	gene_id "MSTRG.33711"; transcript_id "MSTRG.33711.460"; exon_number "2";
chr11	StringTie	exon	65440749	65442202	1000	+	.	gene_id "MSTRG.33711"; transcript_id "MSTRG.33711.460"; exon_number "3";
chr11	StringTie	exon	65442256	65445600	1000	+	.	gene_id "MSTRG.33711"; transcript_id "MSTRG.33711.460"; exon_number "4";
chr11	StringTie	transcript	65422787	65445600	1000	+	.	gene_id "MSTRG.33711"; transcript_id "MSTRG.33711.461";
chr11	StringTie	exon	65422787	65423212	1000	+	.	gene_id "MSTRG.33711"; transcript_id "MSTRG.33711.461"; exon_number "1";
chr11	StringTie	exon	65423295	65440576	1000	+	.	gene_id "MSTRG.33711"; transcript_id "MSTRG.33711.461"; exon_number "2";
chr11	StringTie	exon	65440749	65442202	1000	+	.	gene_id "MSTRG.33711"; transcript_id "MSTRG.33711.461"; exon_number "3";
chr11	StringTie	exon	65442256	65442516	1000	+	.	gene_id "MSTRG.33711"; transcript_id "MSTRG.33711.461"; exon_number "4";
chr11	StringTie	exon	65442557	65445600	1000	+	.	gene_id "MSTRG.33711"; transcript_id "MSTRG.33711.461"; exon_number "5";
chr11	StringTie	transcript	65422788	65445575	1000	+	.	gene_id "MSTRG.33711"; transcript_id "MSTRG.33711.462";
chr11	StringTie	exon	65422788	65423536	1000	+	.	gene_id "MSTRG.33711"; transcript_id "MSTRG.33711.462"; exon_number "1";
chr11	StringTie	exon	65423627	65423657	1000	+	.	gene_id "MSTRG.33711"; transcript_id "MSTRG.33711.462"; exon_number "2";
chr11	StringTie	exon	65423982	65445575	1000	+	.	gene_id "MSTRG.33711"; transcript_id "MSTRG.33711.462"; exon_number "3";
chr11	StringTie	transcript	65422789	65426524	1000	+	.	gene_id "MSTRG.33711"; transcript_id "MSTRG.33711.463";
chr11	StringTie	exon	65422789	65423125	1000	+	.	gene_id "MSTRG.33711"; transcript_id "MSTRG.33711.463"; exon_number "1";
chr11	StringTie	exon	65423159	65423383	1000	+	.	gene_id "MSTRG.33711"; transcript_id "MSTRG.33711.463"; exon_number "2";
chr11	StringTie	exon	65423627	65424864	1000	+	.	gene_id "MSTRG.33711"; transcript_id "MSTRG.33711.463"; exon_number "3";
chr11	StringTie	exon	65424889	65426524	1000	+	.	gene_id "MSTRG.33711"; transcript_id "MSTRG.33711.463"; exon_number "4";
chr11	StringTie	transcript	65422790	65445503	1000	+	.	gene_id "MSTRG.33711"; transcript_id "MSTRG.33711.464";
chr11	StringTie	exon	65422790	65423626	1000	+	.	gene_id "MSTRG.33711"; transcript_id "MSTRG.33711.464"; exon_number "1";
chr11	StringTie	exon	65424185	65445503	1000	+	.	gene_id "MSTRG.33711"; transcript_id "MSTRG.33711.464"; exon_number "2";
chr11	StringTie	transcript	65422790	65426534	1000	+	.	gene_id "MSTRG.33711"; transcript_id "MSTRG.33711.465";
chr11	StringTie	exon	65422790	65422980	1000	+	.	gene_id "MSTRG.33711"; transcript_id "MSTRG.33711.465"; exon_number "1";
chr11	StringTie	exon	65423038	65423350	1000	+	.	gene_id "MSTRG.33711"; transcript_id "MSTRG.33711.465"; exon_number "2";
chr11	StringTie	exon	65423466	65426534	1000	+	.	gene_id "MSTRG.33711"; transcript_id "MSTRG.33711.465"; exon_number "3";
chr11	StringTie	transcript	65422790	65446676	1000	+	.	gene_id "MSTRG.33711"; transcript_id "MSTRG.33711.466";
chr11	StringTie	exon	65422790	65424864	1000	+	.	gene_id "MSTRG.33711"; transcript_id "MSTRG.33711.466"; exon_number "1";
chr11	StringTie	exon	65424976	65442003	1000	+	.	gene_id "MSTRG.33711"; transcript_id "MSTRG.33711.466"; exon_number "2";
chr11	StringTie	exon	65442816	65446676	1000	+	.	gene_id "MSTRG.33711"; transcript_id "MSTRG.33711.466"; exon_number "3";
chr11	StringTie	transcript	65422790	65426517	1000	+	.	gene_id "MSTRG.33711"; transcript_id "MSTRG.33711.467";
chr11	StringTie	exon	65422790	65423383	1000	+	.	gene_id "MSTRG.33711"; transcript_id "MSTRG.33711.467"; exon_number "1";
chr11	StringTie	exon	65423627	65424908	1000	+	.	gene_id "MSTRG.33711"; transcript_id "MSTRG.33711.467"; exon_number "2";
chr11	StringTie	exon	65425032	65426517	1000	+	.	gene_id "MSTRG.33711"; transcript_id "MSTRG.33711.467"; exon_number "3";
chr11	StringTie	transcript	65422790	65426534	1000	+	.	gene_id "MSTRG.33711"; transcript_id "MSTRG.33711.468";
chr11	StringTie	exon	65422790	65423032	1000	+	.	gene_id "MSTRG.33711"; transcript_id "MSTRG.33711.468"; exon_number "1";
chr11	StringTie	exon	65423217	65423383	1000	+	.	gene_id "MSTRG.33711"; transcript_id "MSTRG.33711.468"; exon_number "2";
chr11	StringTie	exon	65423627	65424660	1000	+	.	gene_id "MSTRG.33711"; transcript_id "MSTRG.33711.468"; exon_number "3";
chr11	StringTie	exon	65425003	65426534	1000	+	.	gene_id "MSTRG.33711"; transcript_id "MSTRG.33711.468"; exon_number "4";
chr11	StringTie	transcript	65422790	65426536	1000	+	.	gene_id "MSTRG.33711"; transcript_id "MSTRG.33711.469";
chr11	StringTie	exon	65422790	65422942	1000	+	.	gene_id "MSTRG.33711"; transcript_id "MSTRG.33711.469"; exon_number "1";
chr11	StringTie	exon	65423013	65423212	1000	+	.	gene_id "MSTRG.33711"; transcript_id "MSTRG.33711.469"; exon_number "2";
chr11	StringTie	exon	65423295	65423380	1000	+	.	gene_id "MSTRG.33711"; transcript_id "MSTRG.33711.469"; exon_number "3";
chr11	StringTie	exon	65423627	65424557	1000	+	.	gene_id "MSTRG.33711"; transcript_id "MSTRG.33711.469"; exon_number "4";
chr11	StringTie	exon	65424976	65426536	1000	+	.	gene_id "MSTRG.33711"; transcript_id "MSTRG.33711.469"; exon_number "5";
chr11	StringTie	transcript	65386560	65413536	1000	+	.	gene_id "MSTRG.33711"; transcript_id "MSTRG.33711.47";
chr11	StringTie	exon	65386560	65386761	1000	+	.	gene_id "MSTRG.33711"; transcript_id "MSTRG.33711.47"; exon_number "1";
chr11	StringTie	exon	65387037	65387241	1000	+	.	gene_id "MSTRG.33711"; transcript_id "MSTRG.33711.47"; exon_number "2";
chr11	StringTie	exon	65389361	65389528	1000	+	.	gene_id "MSTRG.33711"; transcript_id "MSTRG.33711.47"; exon_number "3";
chr11	StringTie	exon	65393510	65394099	1000	+	.	gene_id "MSTRG.33711"; transcript_id "MSTRG.33711.47"; exon_number "4";
chr11	StringTie	exon	65394259	65394425	1000	+	.	gene_id "MSTRG.33711"; transcript_id "MSTRG.33711.47"; exon_number "5";
chr11	StringTie	exon	65395469	65395641	1000	+	.	gene_id "MSTRG.33711"; transcript_id "MSTRG.33711.47"; exon_number "6";
chr11	StringTie	exon	65396799	65397020	1000	+	.	gene_id "MSTRG.33711"; transcript_id "MSTRG.33711.47"; exon_number "7";
chr11	StringTie	exon	65399736	65399859	1000	+	.	gene_id "MSTRG.33711"; transcript_id "MSTRG.33711.47"; exon_number "8";
chr11	StringTie	exon	65400724	65400867	1000	+	.	gene_id "MSTRG.33711"; transcript_id "MSTRG.33711.47"; exon_number "9";
chr11	StringTie	exon	65404864	65405068	1000	+	.	gene_id "MSTRG.33711"; transcript_id "MSTRG.33711.47"; exon_number "10";
chr11	StringTie	exon	65411242	65413536	1000	+	.	gene_id "MSTRG.33711"; transcript_id "MSTRG.33711.47"; exon_number "11";
chr11	StringTie	transcript	65422791	65445533	1000	+	.	gene_id "MSTRG.33711"; transcript_id "MSTRG.33711.470";
chr11	StringTie	exon	65422791	65422980	1000	+	.	gene_id "MSTRG.33711"; transcript_id "MSTRG.33711.470"; exon_number "1";
chr11	StringTie	exon	65423033	65423383	1000	+	.	gene_id "MSTRG.33711"; transcript_id "MSTRG.33711.470"; exon_number "2";
chr11	StringTie	exon	65423627	65445533	1000	+	.	gene_id "MSTRG.33711"; transcript_id "MSTRG.33711.470"; exon_number "3";
chr11	StringTie	transcript	65422791	65445499	1000	+	.	gene_id "MSTRG.33711"; transcript_id "MSTRG.33711.471";
chr11	StringTie	exon	65422791	65422980	1000	+	.	gene_id "MSTRG.33711"; transcript_id "MSTRG.33711.471"; exon_number "1";
chr11	StringTie	exon	65423013	65423141	1000	+	.	gene_id "MSTRG.33711"; transcript_id "MSTRG.33711.471"; exon_number "2";
chr11	StringTie	exon	65423213	65445499	1000	+	.	gene_id "MSTRG.33711"; transcript_id "MSTRG.33711.471"; exon_number "3";
chr11	StringTie	transcript	65422791	65426542	1000	+	.	gene_id "MSTRG.33711"; transcript_id "MSTRG.33711.472";
chr11	StringTie	exon	65422791	65422980	1000	+	.	gene_id "MSTRG.33711"; transcript_id "MSTRG.33711.472"; exon_number "1";
chr11	StringTie	exon	65423033	65425737	1000	+	.	gene_id "MSTRG.33711"; transcript_id "MSTRG.33711.472"; exon_number "2";
chr11	StringTie	exon	65426061	65426542	1000	+	.	gene_id "MSTRG.33711"; transcript_id "MSTRG.33711.472"; exon_number "3";
chr11	StringTie	transcript	65422791	65426531	1000	+	.	gene_id "MSTRG.33711"; transcript_id "MSTRG.33711.473";
chr11	StringTie	exon	65422791	65423383	1000	+	.	gene_id "MSTRG.33711"; transcript_id "MSTRG.33711.473"; exon_number "1";
chr11	StringTie	exon	65423627	65424940	1000	+	.	gene_id "MSTRG.33711"; transcript_id "MSTRG.33711.473"; exon_number "2";
chr11	StringTie	exon	65424986	65426531	1000	+	.	gene_id "MSTRG.33711"; transcript_id "MSTRG.33711.473"; exon_number "3";
chr11	StringTie	transcript	65422791	65426531	1000	+	.	gene_id "MSTRG.33711"; transcript_id "MSTRG.33711.474";
chr11	StringTie	exon	65422791	65423657	1000	+	.	gene_id "MSTRG.33711"; transcript_id "MSTRG.33711.474"; exon_number "1";
chr11	StringTie	exon	65423963	65424940	1000	+	.	gene_id "MSTRG.33711"; transcript_id "MSTRG.33711.474"; exon_number "2";
chr11	StringTie	exon	65425032	65426531	1000	+	.	gene_id "MSTRG.33711"; transcript_id "MSTRG.33711.474"; exon_number "3";
chr11	StringTie	transcript	65422791	65426534	1000	+	.	gene_id "MSTRG.33711"; transcript_id "MSTRG.33711.475";
chr11	StringTie	exon	65422791	65423447	1000	+	.	gene_id "MSTRG.33711"; transcript_id "MSTRG.33711.475"; exon_number "1";
chr11	StringTie	exon	65424094	65425737	1000	+	.	gene_id "MSTRG.33711"; transcript_id "MSTRG.33711.475"; exon_number "2";
chr11	StringTie	exon	65426061	65426534	1000	+	.	gene_id "MSTRG.33711"; transcript_id "MSTRG.33711.475"; exon_number "3";
chr11	StringTie	transcript	65422791	65446676	1000	+	.	gene_id "MSTRG.33711"; transcript_id "MSTRG.33711.476";
chr11	StringTie	exon	65422791	65424703	1000	+	.	gene_id "MSTRG.33711"; transcript_id "MSTRG.33711.476"; exon_number "1";
chr11	StringTie	exon	65425041	65439455	1000	+	.	gene_id "MSTRG.33711"; transcript_id "MSTRG.33711.476"; exon_number "2";
chr11	StringTie	exon	65440030	65446676	1000	+	.	gene_id "MSTRG.33711"; transcript_id "MSTRG.33711.476"; exon_number "3";
chr11	StringTie	transcript	65422791	65426532	1000	+	.	gene_id "MSTRG.33711"; transcript_id "MSTRG.33711.477";
chr11	StringTie	exon	65422791	65423212	1000	+	.	gene_id "MSTRG.33711"; transcript_id "MSTRG.33711.477"; exon_number "1";
chr11	StringTie	exon	65423295	65423514	1000	+	.	gene_id "MSTRG.33711"; transcript_id "MSTRG.33711.477"; exon_number "2";
chr11	StringTie	exon	65423576	65423657	1000	+	.	gene_id "MSTRG.33711"; transcript_id "MSTRG.33711.477"; exon_number "3";
chr11	StringTie	exon	65423963	65426532	1000	+	.	gene_id "MSTRG.33711"; transcript_id "MSTRG.33711.477"; exon_number "4";
chr11	StringTie	transcript	65422791	65426515	1000	+	.	gene_id "MSTRG.33711"; transcript_id "MSTRG.33711.478";
chr11	StringTie	exon	65422791	65423383	1000	+	.	gene_id "MSTRG.33711"; transcript_id "MSTRG.33711.478"; exon_number "1";
chr11	StringTie	exon	65423627	65423657	1000	+	.	gene_id "MSTRG.33711"; transcript_id "MSTRG.33711.478"; exon_number "2";
chr11	StringTie	exon	65423963	65424864	1000	+	.	gene_id "MSTRG.33711"; transcript_id "MSTRG.33711.478"; exon_number "3";
chr11	StringTie	exon	65425041	65426515	1000	+	.	gene_id "MSTRG.33711"; transcript_id "MSTRG.33711.478"; exon_number "4";
chr11	StringTie	transcript	65422791	65445506	1000	+	.	gene_id "MSTRG.33711"; transcript_id "MSTRG.33711.479";
chr11	StringTie	exon	65422791	65422980	1000	+	.	gene_id "MSTRG.33711"; transcript_id "MSTRG.33711.479"; exon_number "1";
chr11	StringTie	exon	65423033	65423401	1000	+	.	gene_id "MSTRG.33711"; transcript_id "MSTRG.33711.479"; exon_number "2";
chr11	StringTie	exon	65423448	65425737	1000	+	.	gene_id "MSTRG.33711"; transcript_id "MSTRG.33711.479"; exon_number "3";
chr11	StringTie	exon	65426061	65445506	1000	+	.	gene_id "MSTRG.33711"; transcript_id "MSTRG.33711.479"; exon_number "4";
chr11	StringTie	transcript	65386567	65414036	1000	+	.	gene_id "MSTRG.33711"; transcript_id "MSTRG.33711.48";
chr11	StringTie	exon	65386567	65386761	1000	+	.	gene_id "MSTRG.33711"; transcript_id "MSTRG.33711.48"; exon_number "1";
chr11	StringTie	exon	65387037	65387121	1000	+	.	gene_id "MSTRG.33711"; transcript_id "MSTRG.33711.48"; exon_number "2";
chr11	StringTie	exon	65396799	65397020	1000	+	.	gene_id "MSTRG.33711"; transcript_id "MSTRG.33711.48"; exon_number "3";
chr11	StringTie	exon	65399736	65399859	1000	+	.	gene_id "MSTRG.33711"; transcript_id "MSTRG.33711.48"; exon_number "4";
chr11	StringTie	exon	65400724	65400867	1000	+	.	gene_id "MSTRG.33711"; transcript_id "MSTRG.33711.48"; exon_number "5";
chr11	StringTie	exon	65404864	65405068	1000	+	.	gene_id "MSTRG.33711"; transcript_id "MSTRG.33711.48"; exon_number "6";
chr11	StringTie	exon	65411242	65414036	1000	+	.	gene_id "MSTRG.33711"; transcript_id "MSTRG.33711.48"; exon_number "7";
chr11	StringTie	transcript	65422791	65426535	1000	+	.	gene_id "MSTRG.33711"; transcript_id "MSTRG.33711.480";
chr11	StringTie	exon	65422791	65423012	1000	+	.	gene_id "MSTRG.33711"; transcript_id "MSTRG.33711.480"; exon_number "1";
chr11	StringTie	exon	65423038	65423383	1000	+	.	gene_id "MSTRG.33711"; transcript_id "MSTRG.33711.480"; exon_number "2";
chr11	StringTie	exon	65423627	65424940	1000	+	.	gene_id "MSTRG.33711"; transcript_id "MSTRG.33711.480"; exon_number "3";
chr11	StringTie	exon	65425032	65426535	1000	+	.	gene_id "MSTRG.33711"; transcript_id "MSTRG.33711.480"; exon_number "4";
chr11	StringTie	transcript	65422792	65426531	1000	+	.	gene_id "MSTRG.33711"; transcript_id "MSTRG.33711.481";
chr11	StringTie	exon	65422792	65425018	1000	+	.	gene_id "MSTRG.33711"; transcript_id "MSTRG.33711.481"; exon_number "1";
chr11	StringTie	exon	65425048	65426531	1000	+	.	gene_id "MSTRG.33711"; transcript_id "MSTRG.33711.481"; exon_number "2";
chr11	StringTie	transcript	65422792	65445499	1000	+	.	gene_id "MSTRG.33711"; transcript_id "MSTRG.33711.482";
chr11	StringTie	exon	65422792	65423037	1000	+	.	gene_id "MSTRG.33711"; transcript_id "MSTRG.33711.482"; exon_number "1";
chr11	StringTie	exon	65423230	65423973	1000	+	.	gene_id "MSTRG.33711"; transcript_id "MSTRG.33711.482"; exon_number "2";
chr11	StringTie	exon	65424134	65445499	1000	+	.	gene_id "MSTRG.33711"; transcript_id "MSTRG.33711.482"; exon_number "3";
chr11	StringTie	transcript	65422792	65426515	1000	+	.	gene_id "MSTRG.33711"; transcript_id "MSTRG.33711.483";
chr11	StringTie	exon	65422792	65423141	1000	+	.	gene_id "MSTRG.33711"; transcript_id "MSTRG.33711.483"; exon_number "1";
chr11	StringTie	exon	65423213	65424993	1000	+	.	gene_id "MSTRG.33711"; transcript_id "MSTRG.33711.483"; exon_number "2";
chr11	StringTie	exon	65425032	65426515	1000	+	.	gene_id "MSTRG.33711"; transcript_id "MSTRG.33711.483"; exon_number "3";
chr11	StringTie	transcript	65422792	65426523	1000	+	.	gene_id "MSTRG.33711"; transcript_id "MSTRG.33711.484";
chr11	StringTie	exon	65422792	65423383	1000	+	.	gene_id "MSTRG.33711"; transcript_id "MSTRG.33711.484"; exon_number "1";
chr11	StringTie	exon	65423627	65424873	1000	+	.	gene_id "MSTRG.33711"; transcript_id "MSTRG.33711.484"; exon_number "2";
chr11	StringTie	exon	65424993	65426523	1000	+	.	gene_id "MSTRG.33711"; transcript_id "MSTRG.33711.484"; exon_number "3";
chr11	StringTie	transcript	65422792	65426516	1000	+	.	gene_id "MSTRG.33711"; transcript_id "MSTRG.33711.485";
chr11	StringTie	exon	65422792	65423141	1000	+	.	gene_id "MSTRG.33711"; transcript_id "MSTRG.33711.485"; exon_number "1";
chr11	StringTie	exon	65423213	65423396	1000	+	.	gene_id "MSTRG.33711"; transcript_id "MSTRG.33711.485"; exon_number "2";
chr11	StringTie	exon	65423420	65426516	1000	+	.	gene_id "MSTRG.33711"; transcript_id "MSTRG.33711.485"; exon_number "3";
chr11	StringTie	transcript	65422792	65426516	1000	+	.	gene_id "MSTRG.33711"; transcript_id "MSTRG.33711.486";
chr11	StringTie	exon	65422792	65424864	1000	+	.	gene_id "MSTRG.33711"; transcript_id "MSTRG.33711.486"; exon_number "1";
chr11	StringTie	exon	65424889	65424976	1000	+	.	gene_id "MSTRG.33711"; transcript_id "MSTRG.33711.486"; exon_number "2";
chr11	StringTie	exon	65425011	65426516	1000	+	.	gene_id "MSTRG.33711"; transcript_id "MSTRG.33711.486"; exon_number "3";
chr11	StringTie	transcript	65422792	65426532	1000	+	.	gene_id "MSTRG.33711"; transcript_id "MSTRG.33711.487";
chr11	StringTie	exon	65422792	65423383	1000	+	.	gene_id "MSTRG.33711"; transcript_id "MSTRG.33711.487"; exon_number "1";
chr11	StringTie	exon	65423627	65423830	1000	+	.	gene_id "MSTRG.33711"; transcript_id "MSTRG.33711.487"; exon_number "2";
chr11	StringTie	exon	65424020	65426532	1000	+	.	gene_id "MSTRG.33711"; transcript_id "MSTRG.33711.487"; exon_number "3";
chr11	StringTie	transcript	65422793	65426532	1000	+	.	gene_id "MSTRG.33711"; transcript_id "MSTRG.33711.488";
chr11	StringTie	exon	65422793	65423479	1000	+	.	gene_id "MSTRG.33711"; transcript_id "MSTRG.33711.488"; exon_number "1";
chr11	StringTie	exon	65423963	65426532	1000	+	.	gene_id "MSTRG.33711"; transcript_id "MSTRG.33711.488"; exon_number "2";
chr11	StringTie	transcript	65422793	65445603	1000	+	.	gene_id "MSTRG.33711"; transcript_id "MSTRG.33711.489";
chr11	StringTie	exon	65422793	65423141	1000	+	.	gene_id "MSTRG.33711"; transcript_id "MSTRG.33711.489"; exon_number "1";
chr11	StringTie	exon	65423515	65445603	1000	+	.	gene_id "MSTRG.33711"; transcript_id "MSTRG.33711.489"; exon_number "2";
chr11	StringTie	transcript	65386567	65426535	1000	+	.	gene_id "MSTRG.33711"; transcript_id "MSTRG.33711.49";
chr11	StringTie	exon	65386567	65386761	1000	+	.	gene_id "MSTRG.33711"; transcript_id "MSTRG.33711.49"; exon_number "1";
chr11	StringTie	exon	65387037	65387121	1000	+	.	gene_id "MSTRG.33711"; transcript_id "MSTRG.33711.49"; exon_number "2";
chr11	StringTie	exon	65394041	65394099	1000	+	.	gene_id "MSTRG.33711"; transcript_id "MSTRG.33711.49"; exon_number "3";
chr11	StringTie	exon	65394259	65395009	1000	+	.	gene_id "MSTRG.33711"; transcript_id "MSTRG.33711.49"; exon_number "4";
chr11	StringTie	exon	65407654	65412367	1000	+	.	gene_id "MSTRG.33711"; transcript_id "MSTRG.33711.49"; exon_number "5";
chr11	StringTie	exon	65413043	65416769	1000	+	.	gene_id "MSTRG.33711"; transcript_id "MSTRG.33711.49"; exon_number "6";
chr11	StringTie	exon	65421999	65423383	1000	+	.	gene_id "MSTRG.33711"; transcript_id "MSTRG.33711.49"; exon_number "7";
chr11	StringTie	exon	65423627	65425241	1000	+	.	gene_id "MSTRG.33711"; transcript_id "MSTRG.33711.49"; exon_number "8";
chr11	StringTie	exon	65425509	65426535	1000	+	.	gene_id "MSTRG.33711"; transcript_id "MSTRG.33711.49"; exon_number "9";
chr11	StringTie	transcript	65422793	65445499	1000	+	.	gene_id "MSTRG.33711"; transcript_id "MSTRG.33711.490";
chr11	StringTie	exon	65422793	65423383	1000	+	.	gene_id "MSTRG.33711"; transcript_id "MSTRG.33711.490"; exon_number "1";
chr11	StringTie	exon	65423485	65445499	1000	+	.	gene_id "MSTRG.33711"; transcript_id "MSTRG.33711.490"; exon_number "2";
chr11	StringTie	transcript	65422793	65426537	1000	+	.	gene_id "MSTRG.33711"; transcript_id "MSTRG.33711.491";
chr11	StringTie	exon	65422793	65423383	1000	+	.	gene_id "MSTRG.33711"; transcript_id "MSTRG.33711.491"; exon_number "1";
chr11	StringTie	exon	65423627	65424703	1000	+	.	gene_id "MSTRG.33711"; transcript_id "MSTRG.33711.491"; exon_number "2";
chr11	StringTie	exon	65425041	65426537	1000	+	.	gene_id "MSTRG.33711"; transcript_id "MSTRG.33711.491"; exon_number "3";
chr11	StringTie	transcript	65422793	65426544	1000	+	.	gene_id "MSTRG.33711"; transcript_id "MSTRG.33711.492";
chr11	StringTie	exon	65422793	65423037	1000	+	.	gene_id "MSTRG.33711"; transcript_id "MSTRG.33711.492"; exon_number "1";
chr11	StringTie	exon	65423217	65423383	1000	+	.	gene_id "MSTRG.33711"; transcript_id "MSTRG.33711.492"; exon_number "2";
chr11	StringTie	exon	65423627	65424864	1000	+	.	gene_id "MSTRG.33711"; transcript_id "MSTRG.33711.492"; exon_number "3";
chr11	StringTie	exon	65424889	65426544	1000	+	.	gene_id "MSTRG.33711"; transcript_id "MSTRG.33711.492"; exon_number "4";
chr11	StringTie	transcript	65422793	65426544	1000	+	.	gene_id "MSTRG.33711"; transcript_id "MSTRG.33711.493";
chr11	StringTie	exon	65422793	65423037	1000	+	.	gene_id "MSTRG.33711"; transcript_id "MSTRG.33711.493"; exon_number "1";
chr11	StringTie	exon	65423217	65423383	1000	+	.	gene_id "MSTRG.33711"; transcript_id "MSTRG.33711.493"; exon_number "2";
chr11	StringTie	exon	65423627	65423657	1000	+	.	gene_id "MSTRG.33711"; transcript_id "MSTRG.33711.493"; exon_number "3";
chr11	StringTie	exon	65423963	65424864	1000	+	.	gene_id "MSTRG.33711"; transcript_id "MSTRG.33711.493"; exon_number "4";
chr11	StringTie	exon	65424889	65426544	1000	+	.	gene_id "MSTRG.33711"; transcript_id "MSTRG.33711.493"; exon_number "5";
chr11	StringTie	transcript	65422794	65426518	1000	+	.	gene_id "MSTRG.33711"; transcript_id "MSTRG.33711.494";
chr11	StringTie	exon	65422794	65423383	1000	+	.	gene_id "MSTRG.33711"; transcript_id "MSTRG.33711.494"; exon_number "1";
chr11	StringTie	exon	65423627	65424864	1000	+	.	gene_id "MSTRG.33711"; transcript_id "MSTRG.33711.494"; exon_number "2";
chr11	StringTie	exon	65424993	65426518	1000	+	.	gene_id "MSTRG.33711"; transcript_id "MSTRG.33711.494"; exon_number "3";
chr11	StringTie	transcript	65422794	65426533	1000	+	.	gene_id "MSTRG.33711"; transcript_id "MSTRG.33711.495";
chr11	StringTie	exon	65422794	65423383	1000	+	.	gene_id "MSTRG.33711"; transcript_id "MSTRG.33711.495"; exon_number "1";
chr11	StringTie	exon	65423627	65424908	1000	+	.	gene_id "MSTRG.33711"; transcript_id "MSTRG.33711.495"; exon_number "2";
chr11	StringTie	exon	65425089	65426533	1000	+	.	gene_id "MSTRG.33711"; transcript_id "MSTRG.33711.495"; exon_number "3";
chr11	StringTie	transcript	65422794	65445499	1000	+	.	gene_id "MSTRG.33711"; transcript_id "MSTRG.33711.496";
chr11	StringTie	exon	65422794	65423032	1000	+	.	gene_id "MSTRG.33711"; transcript_id "MSTRG.33711.496"; exon_number "1";
chr11	StringTie	exon	65423420	65423447	1000	+	.	gene_id "MSTRG.33711"; transcript_id "MSTRG.33711.496"; exon_number "2";
chr11	StringTie	exon	65423550	65425411	1000	+	.	gene_id "MSTRG.33711"; transcript_id "MSTRG.33711.496"; exon_number "3";
chr11	StringTie	exon	65425532	65445499	1000	+	.	gene_id "MSTRG.33711"; transcript_id "MSTRG.33711.496"; exon_number "4";
chr11	StringTie	transcript	65422794	65426516	1000	+	.	gene_id "MSTRG.33711"; transcript_id "MSTRG.33711.497";
chr11	StringTie	exon	65422794	65423127	1000	+	.	gene_id "MSTRG.33711"; transcript_id "MSTRG.33711.497"; exon_number "1";
chr11	StringTie	exon	65423167	65423383	1000	+	.	gene_id "MSTRG.33711"; transcript_id "MSTRG.33711.497"; exon_number "2";
chr11	StringTie	exon	65423627	65423657	1000	+	.	gene_id "MSTRG.33711"; transcript_id "MSTRG.33711.497"; exon_number "3";
chr11	StringTie	exon	65423963	65424848	1000	+	.	gene_id "MSTRG.33711"; transcript_id "MSTRG.33711.497"; exon_number "4";
chr11	StringTie	exon	65424986	65426516	1000	+	.	gene_id "MSTRG.33711"; transcript_id "MSTRG.33711.497"; exon_number "5";
chr11	StringTie	transcript	65422795	65426562	1000	+	.	gene_id "MSTRG.33711"; transcript_id "MSTRG.33711.498";
chr11	StringTie	exon	65422795	65422980	1000	+	.	gene_id "MSTRG.33711"; transcript_id "MSTRG.33711.498"; exon_number "1";
chr11	StringTie	exon	65423230	65426562	1000	+	.	gene_id "MSTRG.33711"; transcript_id "MSTRG.33711.498"; exon_number "2";
chr11	StringTie	transcript	65422795	65445539	1000	+	.	gene_id "MSTRG.33711"; transcript_id "MSTRG.33711.499";
chr11	StringTie	exon	65422795	65440019	1000	+	.	gene_id "MSTRG.33711"; transcript_id "MSTRG.33711.499"; exon_number "1";
chr11	StringTie	exon	65440743	65445539	1000	+	.	gene_id "MSTRG.33711"; transcript_id "MSTRG.33711.499"; exon_number "2";
chr11	StringTie	transcript	65367020	65445540	1000	+	.	gene_id "MSTRG.33711"; transcript_id "MSTRG.33711.5";
chr11	StringTie	exon	65367020	65386761	1000	+	.	gene_id "MSTRG.33711"; transcript_id "MSTRG.33711.5"; exon_number "1";
chr11	StringTie	exon	65387037	65387121	1000	+	.	gene_id "MSTRG.33711"; transcript_id "MSTRG.33711.5"; exon_number "2";
chr11	StringTie	exon	65389361	65389528	1000	+	.	gene_id "MSTRG.33711"; transcript_id "MSTRG.33711.5"; exon_number "3";
chr11	StringTie	exon	65393573	65393674	1000	+	.	gene_id "MSTRG.33711"; transcript_id "MSTRG.33711.5"; exon_number "4";
chr11	StringTie	exon	65394041	65394099	1000	+	.	gene_id "MSTRG.33711"; transcript_id "MSTRG.33711.5"; exon_number "5";
chr11	StringTie	exon	65394259	65394425	1000	+	.	gene_id "MSTRG.33711"; transcript_id "MSTRG.33711.5"; exon_number "6";
chr11	StringTie	exon	65396799	65397020	1000	+	.	gene_id "MSTRG.33711"; transcript_id "MSTRG.33711.5"; exon_number "7";
chr11	StringTie	exon	65399736	65399859	1000	+	.	gene_id "MSTRG.33711"; transcript_id "MSTRG.33711.5"; exon_number "8";
chr11	StringTie	exon	65400724	65400867	1000	+	.	gene_id "MSTRG.33711"; transcript_id "MSTRG.33711.5"; exon_number "9";
chr11	StringTie	exon	65404864	65405068	1000	+	.	gene_id "MSTRG.33711"; transcript_id "MSTRG.33711.5"; exon_number "10";
chr11	StringTie	exon	65411242	65416769	1000	+	.	gene_id "MSTRG.33711"; transcript_id "MSTRG.33711.5"; exon_number "11";
chr11	StringTie	exon	65421999	65437657	1000	+	.	gene_id "MSTRG.33711"; transcript_id "MSTRG.33711.5"; exon_number "12";
chr11	StringTie	exon	65443950	65445540	1000	+	.	gene_id "MSTRG.33711"; transcript_id "MSTRG.33711.5"; exon_number "13";
chr11	StringTie	transcript	65386572	65413918	1000	+	.	gene_id "MSTRG.33711"; transcript_id "MSTRG.33711.50";
chr11	StringTie	exon	65386572	65386761	1000	+	.	gene_id "MSTRG.33711"; transcript_id "MSTRG.33711.50"; exon_number "1";
chr11	StringTie	exon	65387037	65387121	1000	+	.	gene_id "MSTRG.33711"; transcript_id "MSTRG.33711.50"; exon_number "2";
chr11	StringTie	exon	65389361	65389528	1000	+	.	gene_id "MSTRG.33711"; transcript_id "MSTRG.33711.50"; exon_number "3";
chr11	StringTie	exon	65393573	65393674	1000	+	.	gene_id "MSTRG.33711"; transcript_id "MSTRG.33711.50"; exon_number "4";
chr11	StringTie	exon	65394041	65394099	1000	+	.	gene_id "MSTRG.33711"; transcript_id "MSTRG.33711.50"; exon_number "5";
chr11	StringTie	exon	65394259	65394425	1000	+	.	gene_id "MSTRG.33711"; transcript_id "MSTRG.33711.50"; exon_number "6";
chr11	StringTie	exon	65396799	65398472	1000	+	.	gene_id "MSTRG.33711"; transcript_id "MSTRG.33711.50"; exon_number "7";
chr11	StringTie	exon	65399736	65400867	1000	+	.	gene_id "MSTRG.33711"; transcript_id "MSTRG.33711.50"; exon_number "8";
chr11	StringTie	exon	65404864	65413918	1000	+	.	gene_id "MSTRG.33711"; transcript_id "MSTRG.33711.50"; exon_number "9";
chr11	StringTie	transcript	65422795	65426515	1000	+	.	gene_id "MSTRG.33711"; transcript_id "MSTRG.33711.500";
chr11	StringTie	exon	65422795	65423037	1000	+	.	gene_id "MSTRG.33711"; transcript_id "MSTRG.33711.500"; exon_number "1";
chr11	StringTie	exon	65423217	65424848	1000	+	.	gene_id "MSTRG.33711"; transcript_id "MSTRG.33711.500"; exon_number "2";
chr11	StringTie	exon	65424986	65426515	1000	+	.	gene_id "MSTRG.33711"; transcript_id "MSTRG.33711.500"; exon_number "3";
chr11	StringTie	transcript	65422795	65426530	1000	+	.	gene_id "MSTRG.33711"; transcript_id "MSTRG.33711.501";
chr11	StringTie	exon	65422795	65422942	1000	+	.	gene_id "MSTRG.33711"; transcript_id "MSTRG.33711.501"; exon_number "1";
chr11	StringTie	exon	65423013	65423278	1000	+	.	gene_id "MSTRG.33711"; transcript_id "MSTRG.33711.501"; exon_number "2";
chr11	StringTie	exon	65423466	65426530	1000	+	.	gene_id "MSTRG.33711"; transcript_id "MSTRG.33711.501"; exon_number "3";
chr11	StringTie	transcript	65422795	65426587	1000	+	.	gene_id "MSTRG.33711"; transcript_id "MSTRG.33711.502";
chr11	StringTie	exon	65422795	65423383	1000	+	.	gene_id "MSTRG.33711"; transcript_id "MSTRG.33711.502"; exon_number "1";
chr11	StringTie	exon	65423627	65424997	1000	+	.	gene_id "MSTRG.33711"; transcript_id "MSTRG.33711.502"; exon_number "2";
chr11	StringTie	exon	65425041	65426587	1000	+	.	gene_id "MSTRG.33711"; transcript_id "MSTRG.33711.502"; exon_number "3";
chr11	StringTie	transcript	65422796	65426544	1000	+	.	gene_id "MSTRG.33711"; transcript_id "MSTRG.33711.503";
chr11	StringTie	exon	65422796	65423113	1000	+	.	gene_id "MSTRG.33711"; transcript_id "MSTRG.33711.503"; exon_number "1";
chr11	StringTie	exon	65423627	65426544	1000	+	.	gene_id "MSTRG.33711"; transcript_id "MSTRG.33711.503"; exon_number "2";
chr11	StringTie	transcript	65422796	65426518	1000	+	.	gene_id "MSTRG.33711"; transcript_id "MSTRG.33711.504";
chr11	StringTie	exon	65422796	65423141	1000	+	.	gene_id "MSTRG.33711"; transcript_id "MSTRG.33711.504"; exon_number "1";
chr11	StringTie	exon	65423213	65424864	1000	+	.	gene_id "MSTRG.33711"; transcript_id "MSTRG.33711.504"; exon_number "2";
chr11	StringTie	exon	65425041	65426518	1000	+	.	gene_id "MSTRG.33711"; transcript_id "MSTRG.33711.504"; exon_number "3";
chr11	StringTie	transcript	65422796	65426518	1000	+	.	gene_id "MSTRG.33711"; transcript_id "MSTRG.33711.505";
chr11	StringTie	exon	65422796	65423141	1000	+	.	gene_id "MSTRG.33711"; transcript_id "MSTRG.33711.505"; exon_number "1";
chr11	StringTie	exon	65423213	65423383	1000	+	.	gene_id "MSTRG.33711"; transcript_id "MSTRG.33711.505"; exon_number "2";
chr11	StringTie	exon	65423627	65424864	1000	+	.	gene_id "MSTRG.33711"; transcript_id "MSTRG.33711.505"; exon_number "3";
chr11	StringTie	exon	65425041	65426518	1000	+	.	gene_id "MSTRG.33711"; transcript_id "MSTRG.33711.505"; exon_number "4";
chr11	StringTie	transcript	65422796	65426548	1000	+	.	gene_id "MSTRG.33711"; transcript_id "MSTRG.33711.506";
chr11	StringTie	exon	65422796	65422976	1000	+	.	gene_id "MSTRG.33711"; transcript_id "MSTRG.33711.506"; exon_number "1";
chr11	StringTie	exon	65423013	65426548	1000	+	.	gene_id "MSTRG.33711"; transcript_id "MSTRG.33711.506"; exon_number "2";
chr11	StringTie	transcript	65422796	65445460	1000	+	.	gene_id "MSTRG.33711"; transcript_id "MSTRG.33711.507";
chr11	StringTie	exon	65422796	65440512	1000	+	.	gene_id "MSTRG.33711"; transcript_id "MSTRG.33711.507"; exon_number "1";
chr11	StringTie	exon	65440566	65445460	1000	+	.	gene_id "MSTRG.33711"; transcript_id "MSTRG.33711.507"; exon_number "2";
chr11	StringTie	transcript	65422796	65426533	1000	+	.	gene_id "MSTRG.33711"; transcript_id "MSTRG.33711.508";
chr11	StringTie	exon	65422796	65423151	1000	+	.	gene_id "MSTRG.33711"; transcript_id "MSTRG.33711.508"; exon_number "1";
chr11	StringTie	exon	65423238	65426533	1000	+	.	gene_id "MSTRG.33711"; transcript_id "MSTRG.33711.508"; exon_number "2";
chr11	StringTie	transcript	65422796	65426533	1000	+	.	gene_id "MSTRG.33711"; transcript_id "MSTRG.33711.509";
chr11	StringTie	exon	65422796	65423141	1000	+	.	gene_id "MSTRG.33711"; transcript_id "MSTRG.33711.509"; exon_number "1";
chr11	StringTie	exon	65423217	65423657	1000	+	.	gene_id "MSTRG.33711"; transcript_id "MSTRG.33711.509"; exon_number "2";
chr11	StringTie	exon	65423963	65426533	1000	+	.	gene_id "MSTRG.33711"; transcript_id "MSTRG.33711.509"; exon_number "3";
chr11	StringTie	transcript	65386573	65413531	1000	+	.	gene_id "MSTRG.33711"; transcript_id "MSTRG.33711.51";
chr11	StringTie	exon	65386573	65386761	1000	+	.	gene_id "MSTRG.33711"; transcript_id "MSTRG.33711.51"; exon_number "1";
chr11	StringTie	exon	65387037	65387121	1000	+	.	gene_id "MSTRG.33711"; transcript_id "MSTRG.33711.51"; exon_number "2";
chr11	StringTie	exon	65394041	65394099	1000	+	.	gene_id "MSTRG.33711"; transcript_id "MSTRG.33711.51"; exon_number "3";
chr11	StringTie	exon	65394259	65394351	1000	+	.	gene_id "MSTRG.33711"; transcript_id "MSTRG.33711.51"; exon_number "4";
chr11	StringTie	exon	65396959	65397020	1000	+	.	gene_id "MSTRG.33711"; transcript_id "MSTRG.33711.51"; exon_number "5";
chr11	StringTie	exon	65399736	65399859	1000	+	.	gene_id "MSTRG.33711"; transcript_id "MSTRG.33711.51"; exon_number "6";
chr11	StringTie	exon	65400724	65400867	1000	+	.	gene_id "MSTRG.33711"; transcript_id "MSTRG.33711.51"; exon_number "7";
chr11	StringTie	exon	65404864	65405068	1000	+	.	gene_id "MSTRG.33711"; transcript_id "MSTRG.33711.51"; exon_number "8";
chr11	StringTie	exon	65411242	65413531	1000	+	.	gene_id "MSTRG.33711"; transcript_id "MSTRG.33711.51"; exon_number "9";
chr11	StringTie	transcript	65422796	65445499	1000	+	.	gene_id "MSTRG.33711"; transcript_id "MSTRG.33711.510";
chr11	StringTie	exon	65422796	65423107	1000	+	.	gene_id "MSTRG.33711"; transcript_id "MSTRG.33711.510"; exon_number "1";
chr11	StringTie	exon	65423326	65423383	1000	+	.	gene_id "MSTRG.33711"; transcript_id "MSTRG.33711.510"; exon_number "2";
chr11	StringTie	exon	65423627	65445499	1000	+	.	gene_id "MSTRG.33711"; transcript_id "MSTRG.33711.510"; exon_number "3";
chr11	StringTie	transcript	65422796	65445499	1000	+	.	gene_id "MSTRG.33711"; transcript_id "MSTRG.33711.511";
chr11	StringTie	exon	65422796	65423383	1000	+	.	gene_id "MSTRG.33711"; transcript_id "MSTRG.33711.511"; exon_number "1";
chr11	StringTie	exon	65423627	65425259	1000	+	.	gene_id "MSTRG.33711"; transcript_id "MSTRG.33711.511"; exon_number "2";
chr11	StringTie	exon	65425532	65445499	1000	+	.	gene_id "MSTRG.33711"; transcript_id "MSTRG.33711.511"; exon_number "3";
chr11	StringTie	transcript	65422796	65426515	1000	+	.	gene_id "MSTRG.33711"; transcript_id "MSTRG.33711.512";
chr11	StringTie	exon	65422796	65423141	1000	+	.	gene_id "MSTRG.33711"; transcript_id "MSTRG.33711.512"; exon_number "1";
chr11	StringTie	exon	65423213	65423816	1000	+	.	gene_id "MSTRG.33711"; transcript_id "MSTRG.33711.512"; exon_number "2";
chr11	StringTie	exon	65424058	65426515	1000	+	.	gene_id "MSTRG.33711"; transcript_id "MSTRG.33711.512"; exon_number "3";
chr11	StringTie	transcript	65422796	65426517	1000	+	.	gene_id "MSTRG.33711"; transcript_id "MSTRG.33711.513";
chr11	StringTie	exon	65422796	65423141	1000	+	.	gene_id "MSTRG.33711"; transcript_id "MSTRG.33711.513"; exon_number "1";
chr11	StringTie	exon	65423217	65423383	1000	+	.	gene_id "MSTRG.33711"; transcript_id "MSTRG.33711.513"; exon_number "2";
chr11	StringTie	exon	65423627	65424870	1000	+	.	gene_id "MSTRG.33711"; transcript_id "MSTRG.33711.513"; exon_number "3";
chr11	StringTie	exon	65424976	65426517	1000	+	.	gene_id "MSTRG.33711"; transcript_id "MSTRG.33711.513"; exon_number "4";
chr11	StringTie	transcript	65422796	65426515	1000	+	.	gene_id "MSTRG.33711"; transcript_id "MSTRG.33711.514";
chr11	StringTie	exon	65422796	65423141	1000	+	.	gene_id "MSTRG.33711"; transcript_id "MSTRG.33711.514"; exon_number "1";
chr11	StringTie	exon	65423213	65423383	1000	+	.	gene_id "MSTRG.33711"; transcript_id "MSTRG.33711.514"; exon_number "2";
chr11	StringTie	exon	65423627	65423816	1000	+	.	gene_id "MSTRG.33711"; transcript_id "MSTRG.33711.514"; exon_number "3";
chr11	StringTie	exon	65424058	65426515	1000	+	.	gene_id "MSTRG.33711"; transcript_id "MSTRG.33711.514"; exon_number "4";
chr11	StringTie	transcript	65422796	65426536	1000	+	.	gene_id "MSTRG.33711"; transcript_id "MSTRG.33711.515";
chr11	StringTie	exon	65422796	65422942	1000	+	.	gene_id "MSTRG.33711"; transcript_id "MSTRG.33711.515"; exon_number "1";
chr11	StringTie	exon	65423013	65423383	1000	+	.	gene_id "MSTRG.33711"; transcript_id "MSTRG.33711.515"; exon_number "2";
chr11	StringTie	exon	65423627	65425241	1000	+	.	gene_id "MSTRG.33711"; transcript_id "MSTRG.33711.515"; exon_number "3";
chr11	StringTie	exon	65425312	65426536	1000	+	.	gene_id "MSTRG.33711"; transcript_id "MSTRG.33711.515"; exon_number "4";
chr11	StringTie	transcript	65422796	65446185	1000	+	.	gene_id "MSTRG.33711"; transcript_id "MSTRG.33711.516";
chr11	StringTie	exon	65422796	65423012	1000	+	.	gene_id "MSTRG.33711"; transcript_id "MSTRG.33711.516"; exon_number "1";
chr11	StringTie	exon	65423038	65423401	1000	+	.	gene_id "MSTRG.33711"; transcript_id "MSTRG.33711.516"; exon_number "2";
chr11	StringTie	exon	65423448	65445626	1000	+	.	gene_id "MSTRG.33711"; transcript_id "MSTRG.33711.516"; exon_number "3";
chr11	StringTie	exon	65445835	65446185	1000	+	.	gene_id "MSTRG.33711"; transcript_id "MSTRG.33711.516"; exon_number "4";
chr11	StringTie	transcript	65422796	65426533	1000	+	.	gene_id "MSTRG.33711"; transcript_id "MSTRG.33711.517";
chr11	StringTie	exon	65422796	65423383	1000	+	.	gene_id "MSTRG.33711"; transcript_id "MSTRG.33711.517"; exon_number "1";
chr11	StringTie	exon	65423627	65425018	1000	+	.	gene_id "MSTRG.33711"; transcript_id "MSTRG.33711.517"; exon_number "2";
chr11	StringTie	exon	65425242	65425508	1000	+	.	gene_id "MSTRG.33711"; transcript_id "MSTRG.33711.517"; exon_number "3";
chr11	StringTie	exon	65425667	65426533	1000	+	.	gene_id "MSTRG.33711"; transcript_id "MSTRG.33711.517"; exon_number "4";
chr11	StringTie	transcript	65422796	65426536	1000	+	.	gene_id "MSTRG.33711"; transcript_id "MSTRG.33711.518";
chr11	StringTie	exon	65422796	65423383	1000	+	.	gene_id "MSTRG.33711"; transcript_id "MSTRG.33711.518"; exon_number "1";
chr11	StringTie	exon	65423627	65425241	1000	+	.	gene_id "MSTRG.33711"; transcript_id "MSTRG.33711.518"; exon_number "2";
chr11	StringTie	exon	65425312	65425508	1000	+	.	gene_id "MSTRG.33711"; transcript_id "MSTRG.33711.518"; exon_number "3";
chr11	StringTie	exon	65425667	65426536	1000	+	.	gene_id "MSTRG.33711"; transcript_id "MSTRG.33711.518"; exon_number "4";
chr11	StringTie	transcript	65422796	65426517	1000	+	.	gene_id "MSTRG.33711"; transcript_id "MSTRG.33711.519";
chr11	StringTie	exon	65422796	65422955	1000	+	.	gene_id "MSTRG.33711"; transcript_id "MSTRG.33711.519"; exon_number "1";
chr11	StringTie	exon	65423013	65423212	1000	+	.	gene_id "MSTRG.33711"; transcript_id "MSTRG.33711.519"; exon_number "2";
chr11	StringTie	exon	65423295	65423383	1000	+	.	gene_id "MSTRG.33711"; transcript_id "MSTRG.33711.519"; exon_number "3";
chr11	StringTie	exon	65423627	65424870	1000	+	.	gene_id "MSTRG.33711"; transcript_id "MSTRG.33711.519"; exon_number "4";
chr11	StringTie	exon	65424976	65426517	1000	+	.	gene_id "MSTRG.33711"; transcript_id "MSTRG.33711.519"; exon_number "5";
chr11	StringTie	transcript	65386573	65413525	1000	+	.	gene_id "MSTRG.33711"; transcript_id "MSTRG.33711.52";
chr11	StringTie	exon	65386573	65386761	1000	+	.	gene_id "MSTRG.33711"; transcript_id "MSTRG.33711.52"; exon_number "1";
chr11	StringTie	exon	65387037	65387121	1000	+	.	gene_id "MSTRG.33711"; transcript_id "MSTRG.33711.52"; exon_number "2";
chr11	StringTie	exon	65389361	65389528	1000	+	.	gene_id "MSTRG.33711"; transcript_id "MSTRG.33711.52"; exon_number "3";
chr11	StringTie	exon	65393573	65393674	1000	+	.	gene_id "MSTRG.33711"; transcript_id "MSTRG.33711.52"; exon_number "4";
chr11	StringTie	exon	65394041	65394099	1000	+	.	gene_id "MSTRG.33711"; transcript_id "MSTRG.33711.52"; exon_number "5";
chr11	StringTie	exon	65394259	65394425	1000	+	.	gene_id "MSTRG.33711"; transcript_id "MSTRG.33711.52"; exon_number "6";
chr11	StringTie	exon	65395469	65395641	1000	+	.	gene_id "MSTRG.33711"; transcript_id "MSTRG.33711.52"; exon_number "7";
chr11	StringTie	exon	65396799	65397020	1000	+	.	gene_id "MSTRG.33711"; transcript_id "MSTRG.33711.52"; exon_number "8";
chr11	StringTie	exon	65399736	65399859	1000	+	.	gene_id "MSTRG.33711"; transcript_id "MSTRG.33711.52"; exon_number "9";
chr11	StringTie	exon	65400232	65400867	1000	+	.	gene_id "MSTRG.33711"; transcript_id "MSTRG.33711.52"; exon_number "10";
chr11	StringTie	exon	65404864	65413525	1000	+	.	gene_id "MSTRG.33711"; transcript_id "MSTRG.33711.52"; exon_number "11";
chr11	StringTie	transcript	65422796	65445444	1000	+	.	gene_id "MSTRG.33711"; transcript_id "MSTRG.33711.520";
chr11	StringTie	exon	65422796	65423012	1000	+	.	gene_id "MSTRG.33711"; transcript_id "MSTRG.33711.520"; exon_number "1";
chr11	StringTie	exon	65423038	65423141	1000	+	.	gene_id "MSTRG.33711"; transcript_id "MSTRG.33711.520"; exon_number "2";
chr11	StringTie	exon	65423217	65423383	1000	+	.	gene_id "MSTRG.33711"; transcript_id "MSTRG.33711.520"; exon_number "3";
chr11	StringTie	exon	65423627	65424864	1000	+	.	gene_id "MSTRG.33711"; transcript_id "MSTRG.33711.520"; exon_number "4";
chr11	StringTie	exon	65424889	65445444	1000	+	.	gene_id "MSTRG.33711"; transcript_id "MSTRG.33711.520"; exon_number "5";
chr11	StringTie	transcript	65422796	65426517	1000	+	.	gene_id "MSTRG.33711"; transcript_id "MSTRG.33711.521";
chr11	StringTie	exon	65422796	65422955	1000	+	.	gene_id "MSTRG.33711"; transcript_id "MSTRG.33711.521"; exon_number "1";
chr11	StringTie	exon	65423013	65423212	1000	+	.	gene_id "MSTRG.33711"; transcript_id "MSTRG.33711.521"; exon_number "2";
chr11	StringTie	exon	65423295	65423380	1000	+	.	gene_id "MSTRG.33711"; transcript_id "MSTRG.33711.521"; exon_number "3";
chr11	StringTie	exon	65423627	65423657	1000	+	.	gene_id "MSTRG.33711"; transcript_id "MSTRG.33711.521"; exon_number "4";
chr11	StringTie	exon	65423963	65424870	1000	+	.	gene_id "MSTRG.33711"; transcript_id "MSTRG.33711.521"; exon_number "5";
chr11	StringTie	exon	65424976	65426517	1000	+	.	gene_id "MSTRG.33711"; transcript_id "MSTRG.33711.521"; exon_number "6";
chr11	StringTie	transcript	65422796	65446185	1000	+	.	gene_id "MSTRG.33711"; transcript_id "MSTRG.33711.522";
chr11	StringTie	exon	65422796	65423012	1000	+	.	gene_id "MSTRG.33711"; transcript_id "MSTRG.33711.522"; exon_number "1";
chr11	StringTie	exon	65423038	65423383	1000	+	.	gene_id "MSTRG.33711"; transcript_id "MSTRG.33711.522"; exon_number "2";
chr11	StringTie	exon	65423627	65437196	1000	+	.	gene_id "MSTRG.33711"; transcript_id "MSTRG.33711.522"; exon_number "3";
chr11	StringTie	exon	65437241	65444185	1000	+	.	gene_id "MSTRG.33711"; transcript_id "MSTRG.33711.522"; exon_number "4";
chr11	StringTie	exon	65444222	65445626	1000	+	.	gene_id "MSTRG.33711"; transcript_id "MSTRG.33711.522"; exon_number "5";
chr11	StringTie	exon	65445835	65446185	1000	+	.	gene_id "MSTRG.33711"; transcript_id "MSTRG.33711.522"; exon_number "6";
chr11	StringTie	transcript	65422797	65445514	1000	+	.	gene_id "MSTRG.33711"; transcript_id "MSTRG.33711.523";
chr11	StringTie	exon	65422797	65423216	1000	+	.	gene_id "MSTRG.33711"; transcript_id "MSTRG.33711.523"; exon_number "1";
chr11	StringTie	exon	65423634	65445514	1000	+	.	gene_id "MSTRG.33711"; transcript_id "MSTRG.33711.523"; exon_number "2";
chr11	StringTie	transcript	65422797	65445499	1000	+	.	gene_id "MSTRG.33711"; transcript_id "MSTRG.33711.524";
chr11	StringTie	exon	65422797	65423325	1000	+	.	gene_id "MSTRG.33711"; transcript_id "MSTRG.33711.524"; exon_number "1";
chr11	StringTie	exon	65423466	65423561	1000	+	.	gene_id "MSTRG.33711"; transcript_id "MSTRG.33711.524"; exon_number "2";
chr11	StringTie	exon	65424034	65445499	1000	+	.	gene_id "MSTRG.33711"; transcript_id "MSTRG.33711.524"; exon_number "3";
chr11	StringTie	transcript	65422797	65426557	1000	+	.	gene_id "MSTRG.33711"; transcript_id "MSTRG.33711.525";
chr11	StringTie	exon	65422797	65423383	1000	+	.	gene_id "MSTRG.33711"; transcript_id "MSTRG.33711.525"; exon_number "1";
chr11	StringTie	exon	65423627	65425338	1000	+	.	gene_id "MSTRG.33711"; transcript_id "MSTRG.33711.525"; exon_number "2";
chr11	StringTie	exon	65425459	65426557	1000	+	.	gene_id "MSTRG.33711"; transcript_id "MSTRG.33711.525"; exon_number "3";
chr11	StringTie	transcript	65422797	65426557	1000	+	.	gene_id "MSTRG.33711"; transcript_id "MSTRG.33711.526";
chr11	StringTie	exon	65422797	65423383	1000	+	.	gene_id "MSTRG.33711"; transcript_id "MSTRG.33711.526"; exon_number "1";
chr11	StringTie	exon	65423627	65424072	1000	+	.	gene_id "MSTRG.33711"; transcript_id "MSTRG.33711.526"; exon_number "2";
chr11	StringTie	exon	65424134	65424919	1000	+	.	gene_id "MSTRG.33711"; transcript_id "MSTRG.33711.526"; exon_number "3";
chr11	StringTie	exon	65424969	65426557	1000	+	.	gene_id "MSTRG.33711"; transcript_id "MSTRG.33711.526"; exon_number "4";
chr11	StringTie	transcript	65422798	65426533	1000	+	.	gene_id "MSTRG.33711"; transcript_id "MSTRG.33711.527";
chr11	StringTie	exon	65422798	65423383	1000	+	.	gene_id "MSTRG.33711"; transcript_id "MSTRG.33711.527"; exon_number "1";
chr11	StringTie	exon	65423627	65423657	1000	+	.	gene_id "MSTRG.33711"; transcript_id "MSTRG.33711.527"; exon_number "2";
chr11	StringTie	exon	65423963	65425737	1000	+	.	gene_id "MSTRG.33711"; transcript_id "MSTRG.33711.527"; exon_number "3";
chr11	StringTie	exon	65426061	65426533	1000	+	.	gene_id "MSTRG.33711"; transcript_id "MSTRG.33711.527"; exon_number "4";
chr11	StringTie	transcript	65422798	65426607	1000	+	.	gene_id "MSTRG.33711"; transcript_id "MSTRG.33711.528";
chr11	StringTie	exon	65422798	65423383	1000	+	.	gene_id "MSTRG.33711"; transcript_id "MSTRG.33711.528"; exon_number "1";
chr11	StringTie	exon	65423627	65424976	1000	+	.	gene_id "MSTRG.33711"; transcript_id "MSTRG.33711.528"; exon_number "2";
chr11	StringTie	exon	65425032	65426607	1000	+	.	gene_id "MSTRG.33711"; transcript_id "MSTRG.33711.528"; exon_number "3";
chr11	StringTie	transcript	65422798	65426519	1000	+	.	gene_id "MSTRG.33711"; transcript_id "MSTRG.33711.529";
chr11	StringTie	exon	65422798	65424925	1000	+	.	gene_id "MSTRG.33711"; transcript_id "MSTRG.33711.529"; exon_number "1";
chr11	StringTie	exon	65425041	65426519	1000	+	.	gene_id "MSTRG.33711"; transcript_id "MSTRG.33711.529"; exon_number "2";
chr11	StringTie	transcript	65386575	65413536	1000	+	.	gene_id "MSTRG.33711"; transcript_id "MSTRG.33711.53";
chr11	StringTie	exon	65386575	65386761	1000	+	.	gene_id "MSTRG.33711"; transcript_id "MSTRG.33711.53"; exon_number "1";
chr11	StringTie	exon	65387037	65387121	1000	+	.	gene_id "MSTRG.33711"; transcript_id "MSTRG.33711.53"; exon_number "2";
chr11	StringTie	exon	65389361	65389528	1000	+	.	gene_id "MSTRG.33711"; transcript_id "MSTRG.33711.53"; exon_number "3";
chr11	StringTie	exon	65393573	65393674	1000	+	.	gene_id "MSTRG.33711"; transcript_id "MSTRG.33711.53"; exon_number "4";
chr11	StringTie	exon	65394041	65394099	1000	+	.	gene_id "MSTRG.33711"; transcript_id "MSTRG.33711.53"; exon_number "5";
chr11	StringTie	exon	65394259	65394425	1000	+	.	gene_id "MSTRG.33711"; transcript_id "MSTRG.33711.53"; exon_number "6";
chr11	StringTie	exon	65396799	65397020	1000	+	.	gene_id "MSTRG.33711"; transcript_id "MSTRG.33711.53"; exon_number "7";
chr11	StringTie	exon	65399736	65399859	1000	+	.	gene_id "MSTRG.33711"; transcript_id "MSTRG.33711.53"; exon_number "8";
chr11	StringTie	exon	65400724	65400867	1000	+	.	gene_id "MSTRG.33711"; transcript_id "MSTRG.33711.53"; exon_number "9";
chr11	StringTie	exon	65404864	65405068	1000	+	.	gene_id "MSTRG.33711"; transcript_id "MSTRG.33711.53"; exon_number "10";
chr11	StringTie	exon	65411242	65411254	1000	+	.	gene_id "MSTRG.33711"; transcript_id "MSTRG.33711.53"; exon_number "11";
chr11	StringTie	exon	65411334	65413536	1000	+	.	gene_id "MSTRG.33711"; transcript_id "MSTRG.33711.53"; exon_number "12";
chr11	StringTie	transcript	65422798	65437198	1000	+	.	gene_id "MSTRG.33711"; transcript_id "MSTRG.33711.530";
chr11	StringTie	exon	65422798	65423816	1000	+	.	gene_id "MSTRG.33711"; transcript_id "MSTRG.33711.530"; exon_number "1";
chr11	StringTie	exon	65424058	65437198	1000	+	.	gene_id "MSTRG.33711"; transcript_id "MSTRG.33711.530"; exon_number "2";
chr11	StringTie	transcript	65422798	65426531	1000	+	.	gene_id "MSTRG.33711"; transcript_id "MSTRG.33711.531";
chr11	StringTie	exon	65422798	65423380	1000	+	.	gene_id "MSTRG.33711"; transcript_id "MSTRG.33711.531"; exon_number "1";
chr11	StringTie	exon	65423480	65423561	1000	+	.	gene_id "MSTRG.33711"; transcript_id "MSTRG.33711.531"; exon_number "2";
chr11	StringTie	exon	65423817	65426531	1000	+	.	gene_id "MSTRG.33711"; transcript_id "MSTRG.33711.531"; exon_number "3";
chr11	StringTie	transcript	65422798	65426532	1000	+	.	gene_id "MSTRG.33711"; transcript_id "MSTRG.33711.532";
chr11	StringTie	exon	65422798	65422998	1000	+	.	gene_id "MSTRG.33711"; transcript_id "MSTRG.33711.532"; exon_number "1";
chr11	StringTie	exon	65423142	65423465	1000	+	.	gene_id "MSTRG.33711"; transcript_id "MSTRG.33711.532"; exon_number "2";
chr11	StringTie	exon	65423817	65426532	1000	+	.	gene_id "MSTRG.33711"; transcript_id "MSTRG.33711.532"; exon_number "3";
chr11	StringTie	transcript	65422798	65426519	1000	+	.	gene_id "MSTRG.33711"; transcript_id "MSTRG.33711.533";
chr11	StringTie	exon	65422798	65423141	1000	+	.	gene_id "MSTRG.33711"; transcript_id "MSTRG.33711.533"; exon_number "1";
chr11	StringTie	exon	65423213	65424976	1000	+	.	gene_id "MSTRG.33711"; transcript_id "MSTRG.33711.533"; exon_number "2";
chr11	StringTie	exon	65425032	65426519	1000	+	.	gene_id "MSTRG.33711"; transcript_id "MSTRG.33711.533"; exon_number "3";
chr11	StringTie	transcript	65422798	65445967	1000	+	.	gene_id "MSTRG.33711"; transcript_id "MSTRG.33711.534";
chr11	StringTie	exon	65422798	65422942	1000	+	.	gene_id "MSTRG.33711"; transcript_id "MSTRG.33711.534"; exon_number "1";
chr11	StringTie	exon	65423013	65439589	1000	+	.	gene_id "MSTRG.33711"; transcript_id "MSTRG.33711.534"; exon_number "2";
chr11	StringTie	exon	65440365	65445967	1000	+	.	gene_id "MSTRG.33711"; transcript_id "MSTRG.33711.534"; exon_number "3";
chr11	StringTie	transcript	65422798	65426532	1000	+	.	gene_id "MSTRG.33711"; transcript_id "MSTRG.33711.535";
chr11	StringTie	exon	65422798	65423032	1000	+	.	gene_id "MSTRG.33711"; transcript_id "MSTRG.33711.535"; exon_number "1";
chr11	StringTie	exon	65423420	65424666	1000	+	.	gene_id "MSTRG.33711"; transcript_id "MSTRG.33711.535"; exon_number "2";
chr11	StringTie	exon	65424976	65426532	1000	+	.	gene_id "MSTRG.33711"; transcript_id "MSTRG.33711.535"; exon_number "3";
chr11	StringTie	transcript	65422798	65426533	1000	+	.	gene_id "MSTRG.33711"; transcript_id "MSTRG.33711.536";
chr11	StringTie	exon	65422798	65423383	1000	+	.	gene_id "MSTRG.33711"; transcript_id "MSTRG.33711.536"; exon_number "1";
chr11	StringTie	exon	65423627	65425531	1000	+	.	gene_id "MSTRG.33711"; transcript_id "MSTRG.33711.536"; exon_number "2";
chr11	StringTie	exon	65425667	65426533	1000	+	.	gene_id "MSTRG.33711"; transcript_id "MSTRG.33711.536"; exon_number "3";
chr11	StringTie	transcript	65422798	65426519	1000	+	.	gene_id "MSTRG.33711"; transcript_id "MSTRG.33711.537";
chr11	StringTie	exon	65422798	65423380	1000	+	.	gene_id "MSTRG.33711"; transcript_id "MSTRG.33711.537"; exon_number "1";
chr11	StringTie	exon	65423627	65424848	1000	+	.	gene_id "MSTRG.33711"; transcript_id "MSTRG.33711.537"; exon_number "2";
chr11	StringTie	exon	65424969	65426519	1000	+	.	gene_id "MSTRG.33711"; transcript_id "MSTRG.33711.537"; exon_number "3";
chr11	StringTie	transcript	65422798	65426523	1000	+	.	gene_id "MSTRG.33711"; transcript_id "MSTRG.33711.538";
chr11	StringTie	exon	65422798	65423383	1000	+	.	gene_id "MSTRG.33711"; transcript_id "MSTRG.33711.538"; exon_number "1";
chr11	StringTie	exon	65423627	65425949	1000	+	.	gene_id "MSTRG.33711"; transcript_id "MSTRG.33711.538"; exon_number "2";
chr11	StringTie	exon	65426061	65426523	1000	+	.	gene_id "MSTRG.33711"; transcript_id "MSTRG.33711.538"; exon_number "3";
chr11	StringTie	transcript	65422798	65426531	1000	+	.	gene_id "MSTRG.33711"; transcript_id "MSTRG.33711.539";
chr11	StringTie	exon	65422798	65423383	1000	+	.	gene_id "MSTRG.33711"; transcript_id "MSTRG.33711.539"; exon_number "1";
chr11	StringTie	exon	65423658	65423816	1000	+	.	gene_id "MSTRG.33711"; transcript_id "MSTRG.33711.539"; exon_number "2";
chr11	StringTie	exon	65423871	65426531	1000	+	.	gene_id "MSTRG.33711"; transcript_id "MSTRG.33711.539"; exon_number "3";
chr11	StringTie	transcript	65386577	65413541	1000	+	.	gene_id "MSTRG.33711"; transcript_id "MSTRG.33711.54";
chr11	StringTie	exon	65386577	65386684	1000	+	.	gene_id "MSTRG.33711"; transcript_id "MSTRG.33711.54"; exon_number "1";
chr11	StringTie	exon	65386737	65386761	1000	+	.	gene_id "MSTRG.33711"; transcript_id "MSTRG.33711.54"; exon_number "2";
chr11	StringTie	exon	65387037	65387121	1000	+	.	gene_id "MSTRG.33711"; transcript_id "MSTRG.33711.54"; exon_number "3";
chr11	StringTie	exon	65389361	65389528	1000	+	.	gene_id "MSTRG.33711"; transcript_id "MSTRG.33711.54"; exon_number "4";
chr11	StringTie	exon	65393573	65393674	1000	+	.	gene_id "MSTRG.33711"; transcript_id "MSTRG.33711.54"; exon_number "5";
chr11	StringTie	exon	65394041	65394099	1000	+	.	gene_id "MSTRG.33711"; transcript_id "MSTRG.33711.54"; exon_number "6";
chr11	StringTie	exon	65394259	65394425	1000	+	.	gene_id "MSTRG.33711"; transcript_id "MSTRG.33711.54"; exon_number "7";
chr11	StringTie	exon	65396799	65397020	1000	+	.	gene_id "MSTRG.33711"; transcript_id "MSTRG.33711.54"; exon_number "8";
chr11	StringTie	exon	65399736	65399859	1000	+	.	gene_id "MSTRG.33711"; transcript_id "MSTRG.33711.54"; exon_number "9";
chr11	StringTie	exon	65400724	65400867	1000	+	.	gene_id "MSTRG.33711"; transcript_id "MSTRG.33711.54"; exon_number "10";
chr11	StringTie	exon	65404864	65405068	1000	+	.	gene_id "MSTRG.33711"; transcript_id "MSTRG.33711.54"; exon_number "11";
chr11	StringTie	exon	65411242	65413541	1000	+	.	gene_id "MSTRG.33711"; transcript_id "MSTRG.33711.54"; exon_number "12";
chr11	StringTie	transcript	65422798	65445495	1000	+	.	gene_id "MSTRG.33711"; transcript_id "MSTRG.33711.540";
chr11	StringTie	exon	65422798	65423182	1000	+	.	gene_id "MSTRG.33711"; transcript_id "MSTRG.33711.540"; exon_number "1";
chr11	StringTie	exon	65423234	65423383	1000	+	.	gene_id "MSTRG.33711"; transcript_id "MSTRG.33711.540"; exon_number "2";
chr11	StringTie	exon	65423627	65445495	1000	+	.	gene_id "MSTRG.33711"; transcript_id "MSTRG.33711.540"; exon_number "3";
chr11	StringTie	transcript	65422798	65426533	1000	+	.	gene_id "MSTRG.33711"; transcript_id "MSTRG.33711.541";
chr11	StringTie	exon	65422798	65423312	1000	+	.	gene_id "MSTRG.33711"; transcript_id "MSTRG.33711.541"; exon_number "1";
chr11	StringTie	exon	65423420	65425241	1000	+	.	gene_id "MSTRG.33711"; transcript_id "MSTRG.33711.541"; exon_number "2";
chr11	StringTie	exon	65425719	65426533	1000	+	.	gene_id "MSTRG.33711"; transcript_id "MSTRG.33711.541"; exon_number "3";
chr11	StringTie	transcript	65422798	65426532	1000	+	.	gene_id "MSTRG.33711"; transcript_id "MSTRG.33711.542";
chr11	StringTie	exon	65422798	65423049	1000	+	.	gene_id "MSTRG.33711"; transcript_id "MSTRG.33711.542"; exon_number "1";
chr11	StringTie	exon	65423326	65423383	1000	+	.	gene_id "MSTRG.33711"; transcript_id "MSTRG.33711.542"; exon_number "2";
chr11	StringTie	exon	65423627	65426532	1000	+	.	gene_id "MSTRG.33711"; transcript_id "MSTRG.33711.542"; exon_number "3";
chr11	StringTie	transcript	65422798	65426532	1000	+	.	gene_id "MSTRG.33711"; transcript_id "MSTRG.33711.543";
chr11	StringTie	exon	65422798	65423419	1000	+	.	gene_id "MSTRG.33711"; transcript_id "MSTRG.33711.543"; exon_number "1";
chr11	StringTie	exon	65423466	65425737	1000	+	.	gene_id "MSTRG.33711"; transcript_id "MSTRG.33711.543"; exon_number "2";
chr11	StringTie	exon	65426061	65426532	1000	+	.	gene_id "MSTRG.33711"; transcript_id "MSTRG.33711.543"; exon_number "3";
chr11	StringTie	transcript	65422798	65426549	1000	+	.	gene_id "MSTRG.33711"; transcript_id "MSTRG.33711.544";
chr11	StringTie	exon	65422798	65423141	1000	+	.	gene_id "MSTRG.33711"; transcript_id "MSTRG.33711.544"; exon_number "1";
chr11	StringTie	exon	65423217	65424864	1000	+	.	gene_id "MSTRG.33711"; transcript_id "MSTRG.33711.544"; exon_number "2";
chr11	StringTie	exon	65425011	65426549	1000	+	.	gene_id "MSTRG.33711"; transcript_id "MSTRG.33711.544"; exon_number "3";
chr11	StringTie	transcript	65422798	65426541	1000	+	.	gene_id "MSTRG.33711"; transcript_id "MSTRG.33711.545";
chr11	StringTie	exon	65422798	65423212	1000	+	.	gene_id "MSTRG.33711"; transcript_id "MSTRG.33711.545"; exon_number "1";
chr11	StringTie	exon	65423295	65423816	1000	+	.	gene_id "MSTRG.33711"; transcript_id "MSTRG.33711.545"; exon_number "2";
chr11	StringTie	exon	65424058	65426541	1000	+	.	gene_id "MSTRG.33711"; transcript_id "MSTRG.33711.545"; exon_number "3";
chr11	StringTie	transcript	65422798	65426534	1000	+	.	gene_id "MSTRG.33711"; transcript_id "MSTRG.33711.546";
chr11	StringTie	exon	65422798	65423383	1000	+	.	gene_id "MSTRG.33711"; transcript_id "MSTRG.33711.546"; exon_number "1";
chr11	StringTie	exon	65423627	65425508	1000	+	.	gene_id "MSTRG.33711"; transcript_id "MSTRG.33711.546"; exon_number "2";
chr11	StringTie	exon	65425747	65426534	1000	+	.	gene_id "MSTRG.33711"; transcript_id "MSTRG.33711.546"; exon_number "3";
chr11	StringTie	transcript	65422798	65426534	1000	+	.	gene_id "MSTRG.33711"; transcript_id "MSTRG.33711.547";
chr11	StringTie	exon	65422798	65422998	1000	+	.	gene_id "MSTRG.33711"; transcript_id "MSTRG.33711.547"; exon_number "1";
chr11	StringTie	exon	65423142	65423383	1000	+	.	gene_id "MSTRG.33711"; transcript_id "MSTRG.33711.547"; exon_number "2";
chr11	StringTie	exon	65423627	65426534	1000	+	.	gene_id "MSTRG.33711"; transcript_id "MSTRG.33711.547"; exon_number "3";
chr11	StringTie	transcript	65422798	65426544	1000	+	.	gene_id "MSTRG.33711"; transcript_id "MSTRG.33711.548";
chr11	StringTie	exon	65422798	65423626	1000	+	.	gene_id "MSTRG.33711"; transcript_id "MSTRG.33711.548"; exon_number "1";
chr11	StringTie	exon	65424221	65425319	1000	+	.	gene_id "MSTRG.33711"; transcript_id "MSTRG.33711.548"; exon_number "2";
chr11	StringTie	exon	65425532	65426544	1000	+	.	gene_id "MSTRG.33711"; transcript_id "MSTRG.33711.548"; exon_number "3";
chr11	StringTie	transcript	65422798	65445518	1000	+	.	gene_id "MSTRG.33711"; transcript_id "MSTRG.33711.549";
chr11	StringTie	exon	65422798	65423219	1000	+	.	gene_id "MSTRG.33711"; transcript_id "MSTRG.33711.549"; exon_number "1";
chr11	StringTie	exon	65423295	65423657	1000	+	.	gene_id "MSTRG.33711"; transcript_id "MSTRG.33711.549"; exon_number "2";
chr11	StringTie	exon	65423963	65445518	1000	+	.	gene_id "MSTRG.33711"; transcript_id "MSTRG.33711.549"; exon_number "3";
chr11	StringTie	transcript	65386577	65413654	1000	+	.	gene_id "MSTRG.33711"; transcript_id "MSTRG.33711.55";
chr11	StringTie	exon	65386577	65386761	1000	+	.	gene_id "MSTRG.33711"; transcript_id "MSTRG.33711.55"; exon_number "1";
chr11	StringTie	exon	65387037	65387121	1000	+	.	gene_id "MSTRG.33711"; transcript_id "MSTRG.33711.55"; exon_number "2";
chr11	StringTie	exon	65389361	65389528	1000	+	.	gene_id "MSTRG.33711"; transcript_id "MSTRG.33711.55"; exon_number "3";
chr11	StringTie	exon	65393573	65393674	1000	+	.	gene_id "MSTRG.33711"; transcript_id "MSTRG.33711.55"; exon_number "4";
chr11	StringTie	exon	65394041	65394099	1000	+	.	gene_id "MSTRG.33711"; transcript_id "MSTRG.33711.55"; exon_number "5";
chr11	StringTie	exon	65394259	65394351	1000	+	.	gene_id "MSTRG.33711"; transcript_id "MSTRG.33711.55"; exon_number "6";
chr11	StringTie	exon	65396959	65397020	1000	+	.	gene_id "MSTRG.33711"; transcript_id "MSTRG.33711.55"; exon_number "7";
chr11	StringTie	exon	65399736	65399859	1000	+	.	gene_id "MSTRG.33711"; transcript_id "MSTRG.33711.55"; exon_number "8";
chr11	StringTie	exon	65400724	65400867	1000	+	.	gene_id "MSTRG.33711"; transcript_id "MSTRG.33711.55"; exon_number "9";
chr11	StringTie	exon	65404864	65405068	1000	+	.	gene_id "MSTRG.33711"; transcript_id "MSTRG.33711.55"; exon_number "10";
chr11	StringTie	exon	65411242	65412473	1000	+	.	gene_id "MSTRG.33711"; transcript_id "MSTRG.33711.55"; exon_number "11";
chr11	StringTie	exon	65413132	65413654	1000	+	.	gene_id "MSTRG.33711"; transcript_id "MSTRG.33711.55"; exon_number "12";
chr11	StringTie	transcript	65422798	65445499	1000	+	.	gene_id "MSTRG.33711"; transcript_id "MSTRG.33711.550";
chr11	StringTie	exon	65422798	65422955	1000	+	.	gene_id "MSTRG.33711"; transcript_id "MSTRG.33711.550"; exon_number "1";
chr11	StringTie	exon	65423022	65423383	1000	+	.	gene_id "MSTRG.33711"; transcript_id "MSTRG.33711.550"; exon_number "2";
chr11	StringTie	exon	65423963	65445499	1000	+	.	gene_id "MSTRG.33711"; transcript_id "MSTRG.33711.550"; exon_number "3";
chr11	StringTie	transcript	65422798	65445499	1000	+	.	gene_id "MSTRG.33711"; transcript_id "MSTRG.33711.551";
chr11	StringTie	exon	65422798	65423383	1000	+	.	gene_id "MSTRG.33711"; transcript_id "MSTRG.33711.551"; exon_number "1";
chr11	StringTie	exon	65423627	65423816	1000	+	.	gene_id "MSTRG.33711"; transcript_id "MSTRG.33711.551"; exon_number "2";
chr11	StringTie	exon	65424058	65445499	1000	+	.	gene_id "MSTRG.33711"; transcript_id "MSTRG.33711.551"; exon_number "3";
chr11	StringTie	transcript	65422798	65445967	1000	+	.	gene_id "MSTRG.33711"; transcript_id "MSTRG.33711.552";
chr11	StringTie	exon	65422798	65439589	1000	+	.	gene_id "MSTRG.33711"; transcript_id "MSTRG.33711.552"; exon_number "1";
chr11	StringTie	exon	65440365	65440512	1000	+	.	gene_id "MSTRG.33711"; transcript_id "MSTRG.33711.552"; exon_number "2";
chr11	StringTie	exon	65440566	65445967	1000	+	.	gene_id "MSTRG.33711"; transcript_id "MSTRG.33711.552"; exon_number "3";
chr11	StringTie	transcript	65422798	65426519	1000	+	.	gene_id "MSTRG.33711"; transcript_id "MSTRG.33711.553";
chr11	StringTie	exon	65422798	65423141	1000	+	.	gene_id "MSTRG.33711"; transcript_id "MSTRG.33711.553"; exon_number "1";
chr11	StringTie	exon	65423217	65423383	1000	+	.	gene_id "MSTRG.33711"; transcript_id "MSTRG.33711.553"; exon_number "2";
chr11	StringTie	exon	65423627	65423657	1000	+	.	gene_id "MSTRG.33711"; transcript_id "MSTRG.33711.553"; exon_number "3";
chr11	StringTie	exon	65423963	65426519	1000	+	.	gene_id "MSTRG.33711"; transcript_id "MSTRG.33711.553"; exon_number "4";
chr11	StringTie	transcript	65422798	65426516	1000	+	.	gene_id "MSTRG.33711"; transcript_id "MSTRG.33711.554";
chr11	StringTie	exon	65422798	65423141	1000	+	.	gene_id "MSTRG.33711"; transcript_id "MSTRG.33711.554"; exon_number "1";
chr11	StringTie	exon	65423213	65423383	1000	+	.	gene_id "MSTRG.33711"; transcript_id "MSTRG.33711.554"; exon_number "2";
chr11	StringTie	exon	65423627	65424976	1000	+	.	gene_id "MSTRG.33711"; transcript_id "MSTRG.33711.554"; exon_number "3";
chr11	StringTie	exon	65425005	65426516	1000	+	.	gene_id "MSTRG.33711"; transcript_id "MSTRG.33711.554"; exon_number "4";
chr11	StringTie	transcript	65422798	65426531	1000	+	.	gene_id "MSTRG.33711"; transcript_id "MSTRG.33711.555";
chr11	StringTie	exon	65422798	65423212	1000	+	.	gene_id "MSTRG.33711"; transcript_id "MSTRG.33711.555"; exon_number "1";
chr11	StringTie	exon	65423295	65423479	1000	+	.	gene_id "MSTRG.33711"; transcript_id "MSTRG.33711.555"; exon_number "2";
chr11	StringTie	exon	65423627	65423816	1000	+	.	gene_id "MSTRG.33711"; transcript_id "MSTRG.33711.555"; exon_number "3";
chr11	StringTie	exon	65423871	65426531	1000	+	.	gene_id "MSTRG.33711"; transcript_id "MSTRG.33711.555"; exon_number "4";
chr11	StringTie	transcript	65422798	65426533	1000	+	.	gene_id "MSTRG.33711"; transcript_id "MSTRG.33711.556";
chr11	StringTie	exon	65422798	65422942	1000	+	.	gene_id "MSTRG.33711"; transcript_id "MSTRG.33711.556"; exon_number "1";
chr11	StringTie	exon	65423013	65423561	1000	+	.	gene_id "MSTRG.33711"; transcript_id "MSTRG.33711.556"; exon_number "2";
chr11	StringTie	exon	65423831	65424095	1000	+	.	gene_id "MSTRG.33711"; transcript_id "MSTRG.33711.556"; exon_number "3";
chr11	StringTie	exon	65424164	65426533	1000	+	.	gene_id "MSTRG.33711"; transcript_id "MSTRG.33711.556"; exon_number "4";
chr11	StringTie	transcript	65422798	65426521	1000	+	.	gene_id "MSTRG.33711"; transcript_id "MSTRG.33711.557";
chr11	StringTie	exon	65422798	65422976	1000	+	.	gene_id "MSTRG.33711"; transcript_id "MSTRG.33711.557"; exon_number "1";
chr11	StringTie	exon	65423142	65423383	1000	+	.	gene_id "MSTRG.33711"; transcript_id "MSTRG.33711.557"; exon_number "2";
chr11	StringTie	exon	65423627	65423657	1000	+	.	gene_id "MSTRG.33711"; transcript_id "MSTRG.33711.557"; exon_number "3";
chr11	StringTie	exon	65423963	65426521	1000	+	.	gene_id "MSTRG.33711"; transcript_id "MSTRG.33711.557"; exon_number "4";
chr11	StringTie	transcript	65422798	65426533	1000	+	.	gene_id "MSTRG.33711"; transcript_id "MSTRG.33711.558";
chr11	StringTie	exon	65422798	65423312	1000	+	.	gene_id "MSTRG.33711"; transcript_id "MSTRG.33711.558"; exon_number "1";
chr11	StringTie	exon	65423420	65424864	1000	+	.	gene_id "MSTRG.33711"; transcript_id "MSTRG.33711.558"; exon_number "2";
chr11	StringTie	exon	65425041	65425241	1000	+	.	gene_id "MSTRG.33711"; transcript_id "MSTRG.33711.558"; exon_number "3";
chr11	StringTie	exon	65425719	65426533	1000	+	.	gene_id "MSTRG.33711"; transcript_id "MSTRG.33711.558"; exon_number "4";
chr11	StringTie	transcript	65422798	65426519	1000	+	.	gene_id "MSTRG.33711"; transcript_id "MSTRG.33711.559";
chr11	StringTie	exon	65422798	65423212	1000	+	.	gene_id "MSTRG.33711"; transcript_id "MSTRG.33711.559"; exon_number "1";
chr11	StringTie	exon	65423295	65423657	1000	+	.	gene_id "MSTRG.33711"; transcript_id "MSTRG.33711.559"; exon_number "2";
chr11	StringTie	exon	65423963	65424848	1000	+	.	gene_id "MSTRG.33711"; transcript_id "MSTRG.33711.559"; exon_number "3";
chr11	StringTie	exon	65424969	65426519	1000	+	.	gene_id "MSTRG.33711"; transcript_id "MSTRG.33711.559"; exon_number "4";
chr11	StringTie	transcript	65386577	65426544	1000	+	.	gene_id "MSTRG.33711"; transcript_id "MSTRG.33711.56";
chr11	StringTie	exon	65386577	65386761	1000	+	.	gene_id "MSTRG.33711"; transcript_id "MSTRG.33711.56"; exon_number "1";
chr11	StringTie	exon	65387037	65387121	1000	+	.	gene_id "MSTRG.33711"; transcript_id "MSTRG.33711.56"; exon_number "2";
chr11	StringTie	exon	65389361	65389528	1000	+	.	gene_id "MSTRG.33711"; transcript_id "MSTRG.33711.56"; exon_number "3";
chr11	StringTie	exon	65393573	65393674	1000	+	.	gene_id "MSTRG.33711"; transcript_id "MSTRG.33711.56"; exon_number "4";
chr11	StringTie	exon	65394041	65394099	1000	+	.	gene_id "MSTRG.33711"; transcript_id "MSTRG.33711.56"; exon_number "5";
chr11	StringTie	exon	65394259	65394425	1000	+	.	gene_id "MSTRG.33711"; transcript_id "MSTRG.33711.56"; exon_number "6";
chr11	StringTie	exon	65396799	65397020	1000	+	.	gene_id "MSTRG.33711"; transcript_id "MSTRG.33711.56"; exon_number "7";
chr11	StringTie	exon	65399736	65399859	1000	+	.	gene_id "MSTRG.33711"; transcript_id "MSTRG.33711.56"; exon_number "8";
chr11	StringTie	exon	65400724	65400867	1000	+	.	gene_id "MSTRG.33711"; transcript_id "MSTRG.33711.56"; exon_number "9";
chr11	StringTie	exon	65404864	65405068	1000	+	.	gene_id "MSTRG.33711"; transcript_id "MSTRG.33711.56"; exon_number "10";
chr11	StringTie	exon	65411242	65416769	1000	+	.	gene_id "MSTRG.33711"; transcript_id "MSTRG.33711.56"; exon_number "11";
chr11	StringTie	exon	65421999	65423223	1000	+	.	gene_id "MSTRG.33711"; transcript_id "MSTRG.33711.56"; exon_number "12";
chr11	StringTie	exon	65423627	65426544	1000	+	.	gene_id "MSTRG.33711"; transcript_id "MSTRG.33711.56"; exon_number "13";
chr11	StringTie	transcript	65422798	65445499	1000	+	.	gene_id "MSTRG.33711"; transcript_id "MSTRG.33711.560";
chr11	StringTie	exon	65422798	65423212	1000	+	.	gene_id "MSTRG.33711"; transcript_id "MSTRG.33711.560"; exon_number "1";
chr11	StringTie	exon	65423295	65425319	1000	+	.	gene_id "MSTRG.33711"; transcript_id "MSTRG.33711.560"; exon_number "2";
chr11	StringTie	exon	65425532	65425737	1000	+	.	gene_id "MSTRG.33711"; transcript_id "MSTRG.33711.560"; exon_number "3";
chr11	StringTie	exon	65426061	65445499	1000	+	.	gene_id "MSTRG.33711"; transcript_id "MSTRG.33711.560"; exon_number "4";
chr11	StringTie	transcript	65422798	65426533	1000	+	.	gene_id "MSTRG.33711"; transcript_id "MSTRG.33711.561";
chr11	StringTie	exon	65422798	65423212	1000	+	.	gene_id "MSTRG.33711"; transcript_id "MSTRG.33711.561"; exon_number "1";
chr11	StringTie	exon	65423295	65423383	1000	+	.	gene_id "MSTRG.33711"; transcript_id "MSTRG.33711.561"; exon_number "2";
chr11	StringTie	exon	65423627	65424864	1000	+	.	gene_id "MSTRG.33711"; transcript_id "MSTRG.33711.561"; exon_number "3";
chr11	StringTie	exon	65424976	65426533	1000	+	.	gene_id "MSTRG.33711"; transcript_id "MSTRG.33711.561"; exon_number "4";
chr11	StringTie	transcript	65422798	65445438	1000	+	.	gene_id "MSTRG.33711"; transcript_id "MSTRG.33711.562";
chr11	StringTie	exon	65422798	65423383	1000	+	.	gene_id "MSTRG.33711"; transcript_id "MSTRG.33711.562"; exon_number "1";
chr11	StringTie	exon	65423627	65423816	1000	+	.	gene_id "MSTRG.33711"; transcript_id "MSTRG.33711.562"; exon_number "2";
chr11	StringTie	exon	65424058	65436666	1000	+	.	gene_id "MSTRG.33711"; transcript_id "MSTRG.33711.562"; exon_number "3";
chr11	StringTie	exon	65437572	65445438	1000	+	.	gene_id "MSTRG.33711"; transcript_id "MSTRG.33711.562"; exon_number "4";
chr11	StringTie	transcript	65422798	65445526	1000	+	.	gene_id "MSTRG.33711"; transcript_id "MSTRG.33711.563";
chr11	StringTie	exon	65422798	65422955	1000	+	.	gene_id "MSTRG.33711"; transcript_id "MSTRG.33711.563"; exon_number "1";
chr11	StringTie	exon	65423013	65423383	1000	+	.	gene_id "MSTRG.33711"; transcript_id "MSTRG.33711.563"; exon_number "2";
chr11	StringTie	exon	65423627	65423816	1000	+	.	gene_id "MSTRG.33711"; transcript_id "MSTRG.33711.563"; exon_number "3";
chr11	StringTie	exon	65424058	65445526	1000	+	.	gene_id "MSTRG.33711"; transcript_id "MSTRG.33711.563"; exon_number "4";
chr11	StringTie	transcript	65422798	65445566	1000	+	.	gene_id "MSTRG.33711"; transcript_id "MSTRG.33711.564";
chr11	StringTie	exon	65422798	65423141	1000	+	.	gene_id "MSTRG.33711"; transcript_id "MSTRG.33711.564"; exon_number "1";
chr11	StringTie	exon	65423217	65423383	1000	+	.	gene_id "MSTRG.33711"; transcript_id "MSTRG.33711.564"; exon_number "2";
chr11	StringTie	exon	65423627	65423657	1000	+	.	gene_id "MSTRG.33711"; transcript_id "MSTRG.33711.564"; exon_number "3";
chr11	StringTie	exon	65423817	65425737	1000	+	.	gene_id "MSTRG.33711"; transcript_id "MSTRG.33711.564"; exon_number "4";
chr11	StringTie	exon	65426061	65445566	1000	+	.	gene_id "MSTRG.33711"; transcript_id "MSTRG.33711.564"; exon_number "5";
chr11	StringTie	transcript	65422798	65426524	1000	+	.	gene_id "MSTRG.33711"; transcript_id "MSTRG.33711.565";
chr11	StringTie	exon	65422798	65422955	1000	+	.	gene_id "MSTRG.33711"; transcript_id "MSTRG.33711.565"; exon_number "1";
chr11	StringTie	exon	65423013	65423125	1000	+	.	gene_id "MSTRG.33711"; transcript_id "MSTRG.33711.565"; exon_number "2";
chr11	StringTie	exon	65423159	65423383	1000	+	.	gene_id "MSTRG.33711"; transcript_id "MSTRG.33711.565"; exon_number "3";
chr11	StringTie	exon	65423627	65423657	1000	+	.	gene_id "MSTRG.33711"; transcript_id "MSTRG.33711.565"; exon_number "4";
chr11	StringTie	exon	65423963	65424864	1000	+	.	gene_id "MSTRG.33711"; transcript_id "MSTRG.33711.565"; exon_number "5";
chr11	StringTie	exon	65424889	65426524	1000	+	.	gene_id "MSTRG.33711"; transcript_id "MSTRG.33711.565"; exon_number "6";
chr11	StringTie	transcript	65422799	65445924	1000	+	.	gene_id "MSTRG.33711"; transcript_id "MSTRG.33711.567";
chr11	StringTie	exon	65422799	65442654	1000	+	.	gene_id "MSTRG.33711"; transcript_id "MSTRG.33711.567"; exon_number "1";
chr11	StringTie	exon	65442788	65445924	1000	+	.	gene_id "MSTRG.33711"; transcript_id "MSTRG.33711.567"; exon_number "2";
chr11	StringTie	transcript	65422799	65426532	1000	+	.	gene_id "MSTRG.33711"; transcript_id "MSTRG.33711.568";
chr11	StringTie	exon	65422799	65423561	1000	+	.	gene_id "MSTRG.33711"; transcript_id "MSTRG.33711.568"; exon_number "1";
chr11	StringTie	exon	65423831	65424864	1000	+	.	gene_id "MSTRG.33711"; transcript_id "MSTRG.33711.568"; exon_number "2";
chr11	StringTie	exon	65424976	65426532	1000	+	.	gene_id "MSTRG.33711"; transcript_id "MSTRG.33711.568"; exon_number "3";
chr11	StringTie	transcript	65422799	65426533	1000	+	.	gene_id "MSTRG.33711"; transcript_id "MSTRG.33711.569";
chr11	StringTie	exon	65422799	65423084	1000	+	.	gene_id "MSTRG.33711"; transcript_id "MSTRG.33711.569"; exon_number "1";
chr11	StringTie	exon	65423183	65423383	1000	+	.	gene_id "MSTRG.33711"; transcript_id "MSTRG.33711.569"; exon_number "2";
chr11	StringTie	exon	65423627	65424511	1000	+	.	gene_id "MSTRG.33711"; transcript_id "MSTRG.33711.569"; exon_number "3";
chr11	StringTie	exon	65425242	65426533	1000	+	.	gene_id "MSTRG.33711"; transcript_id "MSTRG.33711.569"; exon_number "4";
chr11	StringTie	transcript	65386578	65413537	1000	+	.	gene_id "MSTRG.33711"; transcript_id "MSTRG.33711.57";
chr11	StringTie	exon	65386578	65386761	1000	+	.	gene_id "MSTRG.33711"; transcript_id "MSTRG.33711.57"; exon_number "1";
chr11	StringTie	exon	65387037	65387121	1000	+	.	gene_id "MSTRG.33711"; transcript_id "MSTRG.33711.57"; exon_number "2";
chr11	StringTie	exon	65389361	65389528	1000	+	.	gene_id "MSTRG.33711"; transcript_id "MSTRG.33711.57"; exon_number "3";
chr11	StringTie	exon	65389695	65394099	1000	+	.	gene_id "MSTRG.33711"; transcript_id "MSTRG.33711.57"; exon_number "4";
chr11	StringTie	exon	65394259	65394425	1000	+	.	gene_id "MSTRG.33711"; transcript_id "MSTRG.33711.57"; exon_number "5";
chr11	StringTie	exon	65396799	65397020	1000	+	.	gene_id "MSTRG.33711"; transcript_id "MSTRG.33711.57"; exon_number "6";
chr11	StringTie	exon	65399736	65400867	1000	+	.	gene_id "MSTRG.33711"; transcript_id "MSTRG.33711.57"; exon_number "7";
chr11	StringTie	exon	65404864	65405068	1000	+	.	gene_id "MSTRG.33711"; transcript_id "MSTRG.33711.57"; exon_number "8";
chr11	StringTie	exon	65411242	65413537	1000	+	.	gene_id "MSTRG.33711"; transcript_id "MSTRG.33711.57"; exon_number "9";
chr11	StringTie	transcript	65422799	65426534	1000	+	.	gene_id "MSTRG.33711"; transcript_id "MSTRG.33711.570";
chr11	StringTie	exon	65422799	65423383	1000	+	.	gene_id "MSTRG.33711"; transcript_id "MSTRG.33711.570"; exon_number "1";
chr11	StringTie	exon	65423627	65423787	1000	+	.	gene_id "MSTRG.33711"; transcript_id "MSTRG.33711.570"; exon_number "2";
chr11	StringTie	exon	65423815	65424940	1000	+	.	gene_id "MSTRG.33711"; transcript_id "MSTRG.33711.570"; exon_number "3";
chr11	StringTie	exon	65425032	65425737	1000	+	.	gene_id "MSTRG.33711"; transcript_id "MSTRG.33711.570"; exon_number "4";
chr11	StringTie	exon	65426061	65426534	1000	+	.	gene_id "MSTRG.33711"; transcript_id "MSTRG.33711.570"; exon_number "5";
chr11	StringTie	transcript	65422800	65426615	1000	+	.	gene_id "MSTRG.33711"; transcript_id "MSTRG.33711.571";
chr11	StringTie	exon	65422800	65423054	1000	+	.	gene_id "MSTRG.33711"; transcript_id "MSTRG.33711.571"; exon_number "1";
chr11	StringTie	exon	65423480	65426615	1000	+	.	gene_id "MSTRG.33711"; transcript_id "MSTRG.33711.571"; exon_number "2";
chr11	StringTie	transcript	65422800	65445397	1000	+	.	gene_id "MSTRG.33711"; transcript_id "MSTRG.33711.572";
chr11	StringTie	exon	65422800	65423212	1000	+	.	gene_id "MSTRG.33711"; transcript_id "MSTRG.33711.572"; exon_number "1";
chr11	StringTie	exon	65423295	65423383	1000	+	.	gene_id "MSTRG.33711"; transcript_id "MSTRG.33711.572"; exon_number "2";
chr11	StringTie	exon	65423627	65443156	1000	+	.	gene_id "MSTRG.33711"; transcript_id "MSTRG.33711.572"; exon_number "3";
chr11	StringTie	exon	65443950	65445397	1000	+	.	gene_id "MSTRG.33711"; transcript_id "MSTRG.33711.572"; exon_number "4";
chr11	StringTie	transcript	65422801	65445521	1000	+	.	gene_id "MSTRG.33711"; transcript_id "MSTRG.33711.574";
chr11	StringTie	exon	65422801	65423312	1000	+	.	gene_id "MSTRG.33711"; transcript_id "MSTRG.33711.574"; exon_number "1";
chr11	StringTie	exon	65424134	65445521	1000	+	.	gene_id "MSTRG.33711"; transcript_id "MSTRG.33711.574"; exon_number "2";
chr11	StringTie	transcript	65422801	65426541	1000	+	.	gene_id "MSTRG.33711"; transcript_id "MSTRG.33711.575";
chr11	StringTie	exon	65422801	65423141	1000	+	.	gene_id "MSTRG.33711"; transcript_id "MSTRG.33711.575"; exon_number "1";
chr11	StringTie	exon	65423813	65426541	1000	+	.	gene_id "MSTRG.33711"; transcript_id "MSTRG.33711.575"; exon_number "2";
chr11	StringTie	transcript	65422801	65426531	1000	+	.	gene_id "MSTRG.33711"; transcript_id "MSTRG.33711.576";
chr11	StringTie	exon	65422801	65423121	1000	+	.	gene_id "MSTRG.33711"; transcript_id "MSTRG.33711.576"; exon_number "1";
chr11	StringTie	exon	65423448	65423561	1000	+	.	gene_id "MSTRG.33711"; transcript_id "MSTRG.33711.576"; exon_number "2";
chr11	StringTie	exon	65423634	65426531	1000	+	.	gene_id "MSTRG.33711"; transcript_id "MSTRG.33711.576"; exon_number "3";
chr11	StringTie	transcript	65422801	65426534	1000	+	.	gene_id "MSTRG.33711"; transcript_id "MSTRG.33711.577";
chr11	StringTie	exon	65422801	65422942	1000	+	.	gene_id "MSTRG.33711"; transcript_id "MSTRG.33711.577"; exon_number "1";
chr11	StringTie	exon	65423013	65423241	1000	+	.	gene_id "MSTRG.33711"; transcript_id "MSTRG.33711.577"; exon_number "2";
chr11	StringTie	exon	65423420	65426534	1000	+	.	gene_id "MSTRG.33711"; transcript_id "MSTRG.33711.577"; exon_number "3";
chr11	StringTie	transcript	65422801	65445499	1000	+	.	gene_id "MSTRG.33711"; transcript_id "MSTRG.33711.578";
chr11	StringTie	exon	65422801	65423325	1000	+	.	gene_id "MSTRG.33711"; transcript_id "MSTRG.33711.578"; exon_number "1";
chr11	StringTie	exon	65423466	65424095	1000	+	.	gene_id "MSTRG.33711"; transcript_id "MSTRG.33711.578"; exon_number "2";
chr11	StringTie	exon	65424164	65445499	1000	+	.	gene_id "MSTRG.33711"; transcript_id "MSTRG.33711.578"; exon_number "3";
chr11	StringTie	transcript	65422801	65445529	1000	+	.	gene_id "MSTRG.33711"; transcript_id "MSTRG.33711.579";
chr11	StringTie	exon	65422801	65423380	1000	+	.	gene_id "MSTRG.33711"; transcript_id "MSTRG.33711.579"; exon_number "1";
chr11	StringTie	exon	65423627	65425737	1000	+	.	gene_id "MSTRG.33711"; transcript_id "MSTRG.33711.579"; exon_number "2";
chr11	StringTie	exon	65426061	65445529	1000	+	.	gene_id "MSTRG.33711"; transcript_id "MSTRG.33711.579"; exon_number "3";
chr11	StringTie	transcript	65386578	65413680	1000	+	.	gene_id "MSTRG.33711"; transcript_id "MSTRG.33711.58";
chr11	StringTie	exon	65386578	65386761	1000	+	.	gene_id "MSTRG.33711"; transcript_id "MSTRG.33711.58"; exon_number "1";
chr11	StringTie	exon	65387037	65387121	1000	+	.	gene_id "MSTRG.33711"; transcript_id "MSTRG.33711.58"; exon_number "2";
chr11	StringTie	exon	65387211	65387241	1000	+	.	gene_id "MSTRG.33711"; transcript_id "MSTRG.33711.58"; exon_number "3";
chr11	StringTie	exon	65389361	65389528	1000	+	.	gene_id "MSTRG.33711"; transcript_id "MSTRG.33711.58"; exon_number "4";
chr11	StringTie	exon	65393573	65393674	1000	+	.	gene_id "MSTRG.33711"; transcript_id "MSTRG.33711.58"; exon_number "5";
chr11	StringTie	exon	65394041	65394099	1000	+	.	gene_id "MSTRG.33711"; transcript_id "MSTRG.33711.58"; exon_number "6";
chr11	StringTie	exon	65394259	65394425	1000	+	.	gene_id "MSTRG.33711"; transcript_id "MSTRG.33711.58"; exon_number "7";
chr11	StringTie	exon	65395469	65395641	1000	+	.	gene_id "MSTRG.33711"; transcript_id "MSTRG.33711.58"; exon_number "8";
chr11	StringTie	exon	65396799	65397020	1000	+	.	gene_id "MSTRG.33711"; transcript_id "MSTRG.33711.58"; exon_number "9";
chr11	StringTie	exon	65399736	65399859	1000	+	.	gene_id "MSTRG.33711"; transcript_id "MSTRG.33711.58"; exon_number "10";
chr11	StringTie	exon	65400724	65400867	1000	+	.	gene_id "MSTRG.33711"; transcript_id "MSTRG.33711.58"; exon_number "11";
chr11	StringTie	exon	65404864	65405068	1000	+	.	gene_id "MSTRG.33711"; transcript_id "MSTRG.33711.58"; exon_number "12";
chr11	StringTie	exon	65411242	65413680	1000	+	.	gene_id "MSTRG.33711"; transcript_id "MSTRG.33711.58"; exon_number "13";
chr11	StringTie	transcript	65422801	65426540	1000	+	.	gene_id "MSTRG.33711"; transcript_id "MSTRG.33711.580";
chr11	StringTie	exon	65422801	65423383	1000	+	.	gene_id "MSTRG.33711"; transcript_id "MSTRG.33711.580"; exon_number "1";
chr11	StringTie	exon	65423627	65426060	1000	+	.	gene_id "MSTRG.33711"; transcript_id "MSTRG.33711.580"; exon_number "2";
chr11	StringTie	exon	65426342	65426540	1000	+	.	gene_id "MSTRG.33711"; transcript_id "MSTRG.33711.580"; exon_number "3";
chr11	StringTie	transcript	65422801	65445528	1000	+	.	gene_id "MSTRG.33711"; transcript_id "MSTRG.33711.581";
chr11	StringTie	exon	65422801	65423212	1000	+	.	gene_id "MSTRG.33711"; transcript_id "MSTRG.33711.581"; exon_number "1";
chr11	StringTie	exon	65423295	65435145	1000	+	.	gene_id "MSTRG.33711"; transcript_id "MSTRG.33711.581"; exon_number "2";
chr11	StringTie	exon	65436538	65445528	1000	+	.	gene_id "MSTRG.33711"; transcript_id "MSTRG.33711.581"; exon_number "3";
chr11	StringTie	transcript	65422801	65426545	1000	+	.	gene_id "MSTRG.33711"; transcript_id "MSTRG.33711.582";
chr11	StringTie	exon	65422801	65423536	1000	+	.	gene_id "MSTRG.33711"; transcript_id "MSTRG.33711.582"; exon_number "1";
chr11	StringTie	exon	65423627	65424864	1000	+	.	gene_id "MSTRG.33711"; transcript_id "MSTRG.33711.582"; exon_number "2";
chr11	StringTie	exon	65424889	65426545	1000	+	.	gene_id "MSTRG.33711"; transcript_id "MSTRG.33711.582"; exon_number "3";
chr11	StringTie	transcript	65422801	65426534	1000	+	.	gene_id "MSTRG.33711"; transcript_id "MSTRG.33711.583";
chr11	StringTie	exon	65422801	65422942	1000	+	.	gene_id "MSTRG.33711"; transcript_id "MSTRG.33711.583"; exon_number "1";
chr11	StringTie	exon	65423013	65423380	1000	+	.	gene_id "MSTRG.33711"; transcript_id "MSTRG.33711.583"; exon_number "2";
chr11	StringTie	exon	65423480	65424095	1000	+	.	gene_id "MSTRG.33711"; transcript_id "MSTRG.33711.583"; exon_number "3";
chr11	StringTie	exon	65424164	65426534	1000	+	.	gene_id "MSTRG.33711"; transcript_id "MSTRG.33711.583"; exon_number "4";
chr11	StringTie	transcript	65422801	65426530	1000	+	.	gene_id "MSTRG.33711"; transcript_id "MSTRG.33711.584";
chr11	StringTie	exon	65422801	65423212	1000	+	.	gene_id "MSTRG.33711"; transcript_id "MSTRG.33711.584"; exon_number "1";
chr11	StringTie	exon	65423295	65423473	1000	+	.	gene_id "MSTRG.33711"; transcript_id "MSTRG.33711.584"; exon_number "2";
chr11	StringTie	exon	65423562	65425737	1000	+	.	gene_id "MSTRG.33711"; transcript_id "MSTRG.33711.584"; exon_number "3";
chr11	StringTie	exon	65426061	65426530	1000	+	.	gene_id "MSTRG.33711"; transcript_id "MSTRG.33711.584"; exon_number "4";
chr11	StringTie	transcript	65422802	65426530	1000	+	.	gene_id "MSTRG.33711"; transcript_id "MSTRG.33711.585";
chr11	StringTie	exon	65422802	65424864	1000	+	.	gene_id "MSTRG.33711"; transcript_id "MSTRG.33711.585"; exon_number "1";
chr11	StringTie	exon	65424889	65424976	1000	+	.	gene_id "MSTRG.33711"; transcript_id "MSTRG.33711.585"; exon_number "2";
chr11	StringTie	exon	65425048	65426530	1000	+	.	gene_id "MSTRG.33711"; transcript_id "MSTRG.33711.585"; exon_number "3";
chr11	StringTie	transcript	65422802	65445643	1000	+	.	gene_id "MSTRG.33711"; transcript_id "MSTRG.33711.586";
chr11	StringTie	exon	65422802	65440019	1000	+	.	gene_id "MSTRG.33711"; transcript_id "MSTRG.33711.586"; exon_number "1";
chr11	StringTie	exon	65440372	65445643	1000	+	.	gene_id "MSTRG.33711"; transcript_id "MSTRG.33711.586"; exon_number "2";
chr11	StringTie	transcript	65422802	65445540	1000	+	.	gene_id "MSTRG.33711"; transcript_id "MSTRG.33711.587";
chr11	StringTie	exon	65422802	65423032	1000	+	.	gene_id "MSTRG.33711"; transcript_id "MSTRG.33711.587"; exon_number "1";
chr11	StringTie	exon	65423326	65445540	1000	+	.	gene_id "MSTRG.33711"; transcript_id "MSTRG.33711.587"; exon_number "2";
chr11	StringTie	transcript	65422802	65445577	1000	+	.	gene_id "MSTRG.33711"; transcript_id "MSTRG.33711.588";
chr11	StringTie	exon	65422802	65422980	1000	+	.	gene_id "MSTRG.33711"; transcript_id "MSTRG.33711.588"; exon_number "1";
chr11	StringTie	exon	65423022	65423212	1000	+	.	gene_id "MSTRG.33711"; transcript_id "MSTRG.33711.588"; exon_number "2";
chr11	StringTie	exon	65423295	65445577	1000	+	.	gene_id "MSTRG.33711"; transcript_id "MSTRG.33711.588"; exon_number "3";
chr11	StringTie	transcript	65422802	65426532	1000	+	.	gene_id "MSTRG.33711"; transcript_id "MSTRG.33711.589";
chr11	StringTie	exon	65422802	65423223	1000	+	.	gene_id "MSTRG.33711"; transcript_id "MSTRG.33711.589"; exon_number "1";
chr11	StringTie	exon	65423480	65425531	1000	+	.	gene_id "MSTRG.33711"; transcript_id "MSTRG.33711.589"; exon_number "2";
chr11	StringTie	exon	65425692	65426532	1000	+	.	gene_id "MSTRG.33711"; transcript_id "MSTRG.33711.589"; exon_number "3";
chr11	StringTie	transcript	65386580	65413543	1000	+	.	gene_id "MSTRG.33711"; transcript_id "MSTRG.33711.59";
chr11	StringTie	exon	65386580	65386761	1000	+	.	gene_id "MSTRG.33711"; transcript_id "MSTRG.33711.59"; exon_number "1";
chr11	StringTie	exon	65387037	65387241	1000	+	.	gene_id "MSTRG.33711"; transcript_id "MSTRG.33711.59"; exon_number "2";
chr11	StringTie	exon	65389361	65389528	1000	+	.	gene_id "MSTRG.33711"; transcript_id "MSTRG.33711.59"; exon_number "3";
chr11	StringTie	exon	65393573	65393674	1000	+	.	gene_id "MSTRG.33711"; transcript_id "MSTRG.33711.59"; exon_number "4";
chr11	StringTie	exon	65394041	65394099	1000	+	.	gene_id "MSTRG.33711"; transcript_id "MSTRG.33711.59"; exon_number "5";
chr11	StringTie	exon	65394259	65394425	1000	+	.	gene_id "MSTRG.33711"; transcript_id "MSTRG.33711.59"; exon_number "6";
chr11	StringTie	exon	65396799	65397020	1000	+	.	gene_id "MSTRG.33711"; transcript_id "MSTRG.33711.59"; exon_number "7";
chr11	StringTie	exon	65399736	65399859	1000	+	.	gene_id "MSTRG.33711"; transcript_id "MSTRG.33711.59"; exon_number "8";
chr11	StringTie	exon	65400724	65400867	1000	+	.	gene_id "MSTRG.33711"; transcript_id "MSTRG.33711.59"; exon_number "9";
chr11	StringTie	exon	65404864	65405068	1000	+	.	gene_id "MSTRG.33711"; transcript_id "MSTRG.33711.59"; exon_number "10";
chr11	StringTie	exon	65411242	65412981	1000	+	.	gene_id "MSTRG.33711"; transcript_id "MSTRG.33711.59"; exon_number "11";
chr11	StringTie	exon	65413295	65413543	1000	+	.	gene_id "MSTRG.33711"; transcript_id "MSTRG.33711.59"; exon_number "12";
chr11	StringTie	transcript	65422802	65445792	1000	+	.	gene_id "MSTRG.33711"; transcript_id "MSTRG.33711.590";
chr11	StringTie	exon	65422802	65423032	1000	+	.	gene_id "MSTRG.33711"; transcript_id "MSTRG.33711.590"; exon_number "1";
chr11	StringTie	exon	65423230	65423383	1000	+	.	gene_id "MSTRG.33711"; transcript_id "MSTRG.33711.590"; exon_number "2";
chr11	StringTie	exon	65423627	65445792	1000	+	.	gene_id "MSTRG.33711"; transcript_id "MSTRG.33711.590"; exon_number "3";
chr11	StringTie	transcript	65422802	65426531	1000	+	.	gene_id "MSTRG.33711"; transcript_id "MSTRG.33711.591";
chr11	StringTie	exon	65422802	65423383	1000	+	.	gene_id "MSTRG.33711"; transcript_id "MSTRG.33711.591"; exon_number "1";
chr11	StringTie	exon	65423627	65424163	1000	+	.	gene_id "MSTRG.33711"; transcript_id "MSTRG.33711.591"; exon_number "2";
chr11	StringTie	exon	65425032	65426531	1000	+	.	gene_id "MSTRG.33711"; transcript_id "MSTRG.33711.591"; exon_number "3";
chr11	StringTie	transcript	65422802	65426533	1000	+	.	gene_id "MSTRG.33711"; transcript_id "MSTRG.33711.592";
chr11	StringTie	exon	65422802	65423212	1000	+	.	gene_id "MSTRG.33711"; transcript_id "MSTRG.33711.592"; exon_number "1";
chr11	StringTie	exon	65423295	65423561	1000	+	.	gene_id "MSTRG.33711"; transcript_id "MSTRG.33711.592"; exon_number "2";
chr11	StringTie	exon	65424034	65426533	1000	+	.	gene_id "MSTRG.33711"; transcript_id "MSTRG.33711.592"; exon_number "3";
chr11	StringTie	transcript	65422802	65426531	1000	+	.	gene_id "MSTRG.33711"; transcript_id "MSTRG.33711.593";
chr11	StringTie	exon	65422802	65422955	1000	+	.	gene_id "MSTRG.33711"; transcript_id "MSTRG.33711.593"; exon_number "1";
chr11	StringTie	exon	65423658	65423816	1000	+	.	gene_id "MSTRG.33711"; transcript_id "MSTRG.33711.593"; exon_number "2";
chr11	StringTie	exon	65423871	65426531	1000	+	.	gene_id "MSTRG.33711"; transcript_id "MSTRG.33711.593"; exon_number "3";
chr11	StringTie	transcript	65422802	65445813	1000	+	.	gene_id "MSTRG.33711"; transcript_id "MSTRG.33711.594";
chr11	StringTie	exon	65422802	65423325	1000	+	.	gene_id "MSTRG.33711"; transcript_id "MSTRG.33711.594"; exon_number "1";
chr11	StringTie	exon	65423466	65423657	1000	+	.	gene_id "MSTRG.33711"; transcript_id "MSTRG.33711.594"; exon_number "2";
chr11	StringTie	exon	65424026	65445813	1000	+	.	gene_id "MSTRG.33711"; transcript_id "MSTRG.33711.594"; exon_number "3";
chr11	StringTie	transcript	65422802	65426535	1000	+	.	gene_id "MSTRG.33711"; transcript_id "MSTRG.33711.595";
chr11	StringTie	exon	65422802	65422980	1000	+	.	gene_id "MSTRG.33711"; transcript_id "MSTRG.33711.595"; exon_number "1";
chr11	StringTie	exon	65423033	65423212	1000	+	.	gene_id "MSTRG.33711"; transcript_id "MSTRG.33711.595"; exon_number "2";
chr11	StringTie	exon	65423295	65423383	1000	+	.	gene_id "MSTRG.33711"; transcript_id "MSTRG.33711.595"; exon_number "3";
chr11	StringTie	exon	65423627	65426535	1000	+	.	gene_id "MSTRG.33711"; transcript_id "MSTRG.33711.595"; exon_number "4";
chr11	StringTie	transcript	65422802	65426533	1000	+	.	gene_id "MSTRG.33711"; transcript_id "MSTRG.33711.596";
chr11	StringTie	exon	65422802	65423212	1000	+	.	gene_id "MSTRG.33711"; transcript_id "MSTRG.33711.596"; exon_number "1";
chr11	StringTie	exon	65423295	65423380	1000	+	.	gene_id "MSTRG.33711"; transcript_id "MSTRG.33711.596"; exon_number "2";
chr11	StringTie	exon	65423627	65423657	1000	+	.	gene_id "MSTRG.33711"; transcript_id "MSTRG.33711.596"; exon_number "3";
chr11	StringTie	exon	65424026	65426533	1000	+	.	gene_id "MSTRG.33711"; transcript_id "MSTRG.33711.596"; exon_number "4";
chr11	StringTie	transcript	65422802	65445427	1000	+	.	gene_id "MSTRG.33711"; transcript_id "MSTRG.33711.597";
chr11	StringTie	exon	65422802	65423037	1000	+	.	gene_id "MSTRG.33711"; transcript_id "MSTRG.33711.597"; exon_number "1";
chr11	StringTie	exon	65423142	65423383	1000	+	.	gene_id "MSTRG.33711"; transcript_id "MSTRG.33711.597"; exon_number "2";
chr11	StringTie	exon	65423627	65436666	1000	+	.	gene_id "MSTRG.33711"; transcript_id "MSTRG.33711.597"; exon_number "3";
chr11	StringTie	exon	65437572	65445427	1000	+	.	gene_id "MSTRG.33711"; transcript_id "MSTRG.33711.597"; exon_number "4";
chr11	StringTie	transcript	65422802	65426533	1000	+	.	gene_id "MSTRG.33711"; transcript_id "MSTRG.33711.598";
chr11	StringTie	exon	65422802	65422942	1000	+	.	gene_id "MSTRG.33711"; transcript_id "MSTRG.33711.598"; exon_number "1";
chr11	StringTie	exon	65423013	65423212	1000	+	.	gene_id "MSTRG.33711"; transcript_id "MSTRG.33711.598"; exon_number "2";
chr11	StringTie	exon	65423295	65423447	1000	+	.	gene_id "MSTRG.33711"; transcript_id "MSTRG.33711.598"; exon_number "3";
chr11	StringTie	exon	65423500	65423657	1000	+	.	gene_id "MSTRG.33711"; transcript_id "MSTRG.33711.598"; exon_number "4";
chr11	StringTie	exon	65423982	65426533	1000	+	.	gene_id "MSTRG.33711"; transcript_id "MSTRG.33711.598"; exon_number "5";
chr11	StringTie	transcript	65422802	65445521	1000	+	.	gene_id "MSTRG.33711"; transcript_id "MSTRG.33711.599";
chr11	StringTie	exon	65422802	65423212	1000	+	.	gene_id "MSTRG.33711"; transcript_id "MSTRG.33711.599"; exon_number "1";
chr11	StringTie	exon	65423295	65423383	1000	+	.	gene_id "MSTRG.33711"; transcript_id "MSTRG.33711.599"; exon_number "2";
chr11	StringTie	exon	65423627	65423816	1000	+	.	gene_id "MSTRG.33711"; transcript_id "MSTRG.33711.599"; exon_number "3";
chr11	StringTie	exon	65423871	65424848	1000	+	.	gene_id "MSTRG.33711"; transcript_id "MSTRG.33711.599"; exon_number "4";
chr11	StringTie	exon	65424986	65445521	1000	+	.	gene_id "MSTRG.33711"; transcript_id "MSTRG.33711.599"; exon_number "5";
chr11	StringTie	transcript	65367250	65413534	1000	+	.	gene_id "MSTRG.33711"; transcript_id "MSTRG.33711.6";
chr11	StringTie	exon	65367250	65367815	1000	+	.	gene_id "MSTRG.33711"; transcript_id "MSTRG.33711.6"; exon_number "1";
chr11	StringTie	exon	65367927	65368043	1000	+	.	gene_id "MSTRG.33711"; transcript_id "MSTRG.33711.6"; exon_number "2";
chr11	StringTie	exon	65375231	65375337	1000	+	.	gene_id "MSTRG.33711"; transcript_id "MSTRG.33711.6"; exon_number "3";
chr11	StringTie	exon	65379776	65379911	1000	+	.	gene_id "MSTRG.33711"; transcript_id "MSTRG.33711.6"; exon_number "4";
chr11	StringTie	exon	65387037	65387121	1000	+	.	gene_id "MSTRG.33711"; transcript_id "MSTRG.33711.6"; exon_number "5";
chr11	StringTie	exon	65389361	65389528	1000	+	.	gene_id "MSTRG.33711"; transcript_id "MSTRG.33711.6"; exon_number "6";
chr11	StringTie	exon	65393510	65393674	1000	+	.	gene_id "MSTRG.33711"; transcript_id "MSTRG.33711.6"; exon_number "7";
chr11	StringTie	exon	65394041	65394099	1000	+	.	gene_id "MSTRG.33711"; transcript_id "MSTRG.33711.6"; exon_number "8";
chr11	StringTie	exon	65394259	65394425	1000	+	.	gene_id "MSTRG.33711"; transcript_id "MSTRG.33711.6"; exon_number "9";
chr11	StringTie	exon	65396799	65397020	1000	+	.	gene_id "MSTRG.33711"; transcript_id "MSTRG.33711.6"; exon_number "10";
chr11	StringTie	exon	65399736	65399859	1000	+	.	gene_id "MSTRG.33711"; transcript_id "MSTRG.33711.6"; exon_number "11";
chr11	StringTie	exon	65400724	65400867	1000	+	.	gene_id "MSTRG.33711"; transcript_id "MSTRG.33711.6"; exon_number "12";
chr11	StringTie	exon	65404864	65405068	1000	+	.	gene_id "MSTRG.33711"; transcript_id "MSTRG.33711.6"; exon_number "13";
chr11	StringTie	exon	65411242	65413534	1000	+	.	gene_id "MSTRG.33711"; transcript_id "MSTRG.33711.6"; exon_number "14";
chr11	StringTie	transcript	65386582	65447022	1000	+	.	gene_id "MSTRG.33711"; transcript_id "MSTRG.33711.60";
chr11	StringTie	exon	65386582	65386761	1000	+	.	gene_id "MSTRG.33711"; transcript_id "MSTRG.33711.60"; exon_number "1";
chr11	StringTie	exon	65387037	65387241	1000	+	.	gene_id "MSTRG.33711"; transcript_id "MSTRG.33711.60"; exon_number "2";
chr11	StringTie	exon	65389361	65389528	1000	+	.	gene_id "MSTRG.33711"; transcript_id "MSTRG.33711.60"; exon_number "3";
chr11	StringTie	exon	65393573	65393674	1000	+	.	gene_id "MSTRG.33711"; transcript_id "MSTRG.33711.60"; exon_number "4";
chr11	StringTie	exon	65394041	65394099	1000	+	.	gene_id "MSTRG.33711"; transcript_id "MSTRG.33711.60"; exon_number "5";
chr11	StringTie	exon	65394259	65394425	1000	+	.	gene_id "MSTRG.33711"; transcript_id "MSTRG.33711.60"; exon_number "6";
chr11	StringTie	exon	65396799	65397020	1000	+	.	gene_id "MSTRG.33711"; transcript_id "MSTRG.33711.60"; exon_number "7";
chr11	StringTie	exon	65399736	65399859	1000	+	.	gene_id "MSTRG.33711"; transcript_id "MSTRG.33711.60"; exon_number "8";
chr11	StringTie	exon	65400724	65400867	1000	+	.	gene_id "MSTRG.33711"; transcript_id "MSTRG.33711.60"; exon_number "9";
chr11	StringTie	exon	65404864	65405068	1000	+	.	gene_id "MSTRG.33711"; transcript_id "MSTRG.33711.60"; exon_number "10";
chr11	StringTie	exon	65411242	65416769	1000	+	.	gene_id "MSTRG.33711"; transcript_id "MSTRG.33711.60"; exon_number "11";
chr11	StringTie	exon	65421999	65444063	1000	+	.	gene_id "MSTRG.33711"; transcript_id "MSTRG.33711.60"; exon_number "12";
chr11	StringTie	exon	65446812	65447022	1000	+	.	gene_id "MSTRG.33711"; transcript_id "MSTRG.33711.60"; exon_number "13";
chr11	StringTie	transcript	65422803	65426533	1000	+	.	gene_id "MSTRG.33711"; transcript_id "MSTRG.33711.600";
chr11	StringTie	exon	65422803	65422980	1000	+	.	gene_id "MSTRG.33711"; transcript_id "MSTRG.33711.600"; exon_number "1";
chr11	StringTie	exon	65423466	65426533	1000	+	.	gene_id "MSTRG.33711"; transcript_id "MSTRG.33711.600"; exon_number "2";
chr11	StringTie	transcript	65422803	65426528	1000	+	.	gene_id "MSTRG.33711"; transcript_id "MSTRG.33711.601";
chr11	StringTie	exon	65422803	65424997	1000	+	.	gene_id "MSTRG.33711"; transcript_id "MSTRG.33711.601"; exon_number "1";
chr11	StringTie	exon	65425094	65426528	1000	+	.	gene_id "MSTRG.33711"; transcript_id "MSTRG.33711.601"; exon_number "2";
chr11	StringTie	transcript	65422803	65426532	1000	+	.	gene_id "MSTRG.33711"; transcript_id "MSTRG.33711.602";
chr11	StringTie	exon	65422803	65423032	1000	+	.	gene_id "MSTRG.33711"; transcript_id "MSTRG.33711.602"; exon_number "1";
chr11	StringTie	exon	65423431	65426532	1000	+	.	gene_id "MSTRG.33711"; transcript_id "MSTRG.33711.602"; exon_number "2";
chr11	StringTie	transcript	65422803	65426534	1000	+	.	gene_id "MSTRG.33711"; transcript_id "MSTRG.33711.603";
chr11	StringTie	exon	65422803	65423012	1000	+	.	gene_id "MSTRG.33711"; transcript_id "MSTRG.33711.603"; exon_number "1";
chr11	StringTie	exon	65423420	65426534	1000	+	.	gene_id "MSTRG.33711"; transcript_id "MSTRG.33711.603"; exon_number "2";
chr11	StringTie	transcript	65422803	65426538	1000	+	.	gene_id "MSTRG.33711"; transcript_id "MSTRG.33711.604";
chr11	StringTie	exon	65422803	65424316	1000	+	.	gene_id "MSTRG.33711"; transcript_id "MSTRG.33711.604"; exon_number "1";
chr11	StringTie	exon	65424347	65426538	1000	+	.	gene_id "MSTRG.33711"; transcript_id "MSTRG.33711.604"; exon_number "2";
chr11	StringTie	transcript	65422803	65445550	1000	+	.	gene_id "MSTRG.33711"; transcript_id "MSTRG.33711.605";
chr11	StringTie	exon	65422803	65423230	1000	+	.	gene_id "MSTRG.33711"; transcript_id "MSTRG.33711.605"; exon_number "1";
chr11	StringTie	exon	65423831	65445550	1000	+	.	gene_id "MSTRG.33711"; transcript_id "MSTRG.33711.605"; exon_number "2";
chr11	StringTie	transcript	65422803	65426532	1000	+	.	gene_id "MSTRG.33711"; transcript_id "MSTRG.33711.606";
chr11	StringTie	exon	65422803	65423373	1000	+	.	gene_id "MSTRG.33711"; transcript_id "MSTRG.33711.606"; exon_number "1";
chr11	StringTie	exon	65423466	65423561	1000	+	.	gene_id "MSTRG.33711"; transcript_id "MSTRG.33711.606"; exon_number "2";
chr11	StringTie	exon	65423634	65426532	1000	+	.	gene_id "MSTRG.33711"; transcript_id "MSTRG.33711.606"; exon_number "3";
chr11	StringTie	transcript	65422803	65426532	1000	+	.	gene_id "MSTRG.33711"; transcript_id "MSTRG.33711.607";
chr11	StringTie	exon	65422803	65422955	1000	+	.	gene_id "MSTRG.33711"; transcript_id "MSTRG.33711.607"; exon_number "1";
chr11	StringTie	exon	65423183	65423383	1000	+	.	gene_id "MSTRG.33711"; transcript_id "MSTRG.33711.607"; exon_number "2";
chr11	StringTie	exon	65423627	65426532	1000	+	.	gene_id "MSTRG.33711"; transcript_id "MSTRG.33711.607"; exon_number "3";
chr11	StringTie	transcript	65422803	65445597	1000	+	.	gene_id "MSTRG.33711"; transcript_id "MSTRG.33711.608";
chr11	StringTie	exon	65422803	65422942	1000	+	.	gene_id "MSTRG.33711"; transcript_id "MSTRG.33711.608"; exon_number "1";
chr11	StringTie	exon	65423013	65424095	1000	+	.	gene_id "MSTRG.33711"; transcript_id "MSTRG.33711.608"; exon_number "2";
chr11	StringTie	exon	65424164	65445597	1000	+	.	gene_id "MSTRG.33711"; transcript_id "MSTRG.33711.608"; exon_number "3";
chr11	StringTie	transcript	65422803	65426532	1000	+	.	gene_id "MSTRG.33711"; transcript_id "MSTRG.33711.609";
chr11	StringTie	exon	65422803	65423312	1000	+	.	gene_id "MSTRG.33711"; transcript_id "MSTRG.33711.609"; exon_number "1";
chr11	StringTie	exon	65423420	65423561	1000	+	.	gene_id "MSTRG.33711"; transcript_id "MSTRG.33711.609"; exon_number "2";
chr11	StringTie	exon	65423817	65426532	1000	+	.	gene_id "MSTRG.33711"; transcript_id "MSTRG.33711.609"; exon_number "3";
chr11	StringTie	transcript	65386584	65413539	1000	+	.	gene_id "MSTRG.33711"; transcript_id "MSTRG.33711.61";
chr11	StringTie	exon	65386584	65386761	1000	+	.	gene_id "MSTRG.33711"; transcript_id "MSTRG.33711.61"; exon_number "1";
chr11	StringTie	exon	65387037	65387121	1000	+	.	gene_id "MSTRG.33711"; transcript_id "MSTRG.33711.61"; exon_number "2";
chr11	StringTie	exon	65389361	65389528	1000	+	.	gene_id "MSTRG.33711"; transcript_id "MSTRG.33711.61"; exon_number "3";
chr11	StringTie	exon	65393573	65393674	1000	+	.	gene_id "MSTRG.33711"; transcript_id "MSTRG.33711.61"; exon_number "4";
chr11	StringTie	exon	65394041	65394099	1000	+	.	gene_id "MSTRG.33711"; transcript_id "MSTRG.33711.61"; exon_number "5";
chr11	StringTie	exon	65394259	65394425	1000	+	.	gene_id "MSTRG.33711"; transcript_id "MSTRG.33711.61"; exon_number "6";
chr11	StringTie	exon	65396799	65397020	1000	+	.	gene_id "MSTRG.33711"; transcript_id "MSTRG.33711.61"; exon_number "7";
chr11	StringTie	exon	65399736	65399859	1000	+	.	gene_id "MSTRG.33711"; transcript_id "MSTRG.33711.61"; exon_number "8";
chr11	StringTie	exon	65400724	65400867	1000	+	.	gene_id "MSTRG.33711"; transcript_id "MSTRG.33711.61"; exon_number "9";
chr11	StringTie	exon	65404864	65405552	1000	+	.	gene_id "MSTRG.33711"; transcript_id "MSTRG.33711.61"; exon_number "10";
chr11	StringTie	exon	65406239	65412473	1000	+	.	gene_id "MSTRG.33711"; transcript_id "MSTRG.33711.61"; exon_number "11";
chr11	StringTie	exon	65412609	65413539	1000	+	.	gene_id "MSTRG.33711"; transcript_id "MSTRG.33711.61"; exon_number "12";
chr11	StringTie	transcript	65422803	65426546	1000	+	.	gene_id "MSTRG.33711"; transcript_id "MSTRG.33711.610";
chr11	StringTie	exon	65422803	65423360	1000	+	.	gene_id "MSTRG.33711"; transcript_id "MSTRG.33711.610"; exon_number "1";
chr11	StringTie	exon	65423466	65425411	1000	+	.	gene_id "MSTRG.33711"; transcript_id "MSTRG.33711.610"; exon_number "2";
chr11	StringTie	exon	65425532	65426546	1000	+	.	gene_id "MSTRG.33711"; transcript_id "MSTRG.33711.610"; exon_number "3";
chr11	StringTie	transcript	65422803	65445758	1000	+	.	gene_id "MSTRG.33711"; transcript_id "MSTRG.33711.611";
chr11	StringTie	exon	65422803	65423383	1000	+	.	gene_id "MSTRG.33711"; transcript_id "MSTRG.33711.611"; exon_number "1";
chr11	StringTie	exon	65423627	65423830	1000	+	.	gene_id "MSTRG.33711"; transcript_id "MSTRG.33711.611"; exon_number "2";
chr11	StringTie	exon	65424590	65445758	1000	+	.	gene_id "MSTRG.33711"; transcript_id "MSTRG.33711.611"; exon_number "3";
chr11	StringTie	transcript	65422803	65426536	1000	+	.	gene_id "MSTRG.33711"; transcript_id "MSTRG.33711.612";
chr11	StringTie	exon	65422803	65423383	1000	+	.	gene_id "MSTRG.33711"; transcript_id "MSTRG.33711.612"; exon_number "1";
chr11	StringTie	exon	65423627	65424666	1000	+	.	gene_id "MSTRG.33711"; transcript_id "MSTRG.33711.612"; exon_number "2";
chr11	StringTie	exon	65425041	65426536	1000	+	.	gene_id "MSTRG.33711"; transcript_id "MSTRG.33711.612"; exon_number "3";
chr11	StringTie	transcript	65422803	65426532	1000	+	.	gene_id "MSTRG.33711"; transcript_id "MSTRG.33711.613";
chr11	StringTie	exon	65422803	65423383	1000	+	.	gene_id "MSTRG.33711"; transcript_id "MSTRG.33711.613"; exon_number "1";
chr11	StringTie	exon	65423627	65424316	1000	+	.	gene_id "MSTRG.33711"; transcript_id "MSTRG.33711.613"; exon_number "2";
chr11	StringTie	exon	65425041	65426532	1000	+	.	gene_id "MSTRG.33711"; transcript_id "MSTRG.33711.613"; exon_number "3";
chr11	StringTie	transcript	65422803	65426528	1000	+	.	gene_id "MSTRG.33711"; transcript_id "MSTRG.33711.614";
chr11	StringTie	exon	65422803	65423383	1000	+	.	gene_id "MSTRG.33711"; transcript_id "MSTRG.33711.614"; exon_number "1";
chr11	StringTie	exon	65423627	65424997	1000	+	.	gene_id "MSTRG.33711"; transcript_id "MSTRG.33711.614"; exon_number "2";
chr11	StringTie	exon	65425094	65426528	1000	+	.	gene_id "MSTRG.33711"; transcript_id "MSTRG.33711.614"; exon_number "3";
chr11	StringTie	transcript	65422803	65445643	1000	+	.	gene_id "MSTRG.33711"; transcript_id "MSTRG.33711.615";
chr11	StringTie	exon	65422803	65423383	1000	+	.	gene_id "MSTRG.33711"; transcript_id "MSTRG.33711.615"; exon_number "1";
chr11	StringTie	exon	65423627	65444431	1000	+	.	gene_id "MSTRG.33711"; transcript_id "MSTRG.33711.615"; exon_number "2";
chr11	StringTie	exon	65444749	65445643	1000	+	.	gene_id "MSTRG.33711"; transcript_id "MSTRG.33711.615"; exon_number "3";
chr11	StringTie	transcript	65422803	65445573	1000	+	.	gene_id "MSTRG.33711"; transcript_id "MSTRG.33711.616";
chr11	StringTie	exon	65422803	65423212	1000	+	.	gene_id "MSTRG.33711"; transcript_id "MSTRG.33711.616"; exon_number "1";
chr11	StringTie	exon	65423295	65424176	1000	+	.	gene_id "MSTRG.33711"; transcript_id "MSTRG.33711.616"; exon_number "2";
chr11	StringTie	exon	65424317	65445573	1000	+	.	gene_id "MSTRG.33711"; transcript_id "MSTRG.33711.616"; exon_number "3";
chr11	StringTie	transcript	65422803	65445517	1000	+	.	gene_id "MSTRG.33711"; transcript_id "MSTRG.33711.617";
chr11	StringTie	exon	65422803	65422955	1000	+	.	gene_id "MSTRG.33711"; transcript_id "MSTRG.33711.617"; exon_number "1";
chr11	StringTie	exon	65423013	65423383	1000	+	.	gene_id "MSTRG.33711"; transcript_id "MSTRG.33711.617"; exon_number "2";
chr11	StringTie	exon	65423627	65425737	1000	+	.	gene_id "MSTRG.33711"; transcript_id "MSTRG.33711.617"; exon_number "3";
chr11	StringTie	exon	65426061	65445517	1000	+	.	gene_id "MSTRG.33711"; transcript_id "MSTRG.33711.617"; exon_number "4";
chr11	StringTie	transcript	65422803	65426532	1000	+	.	gene_id "MSTRG.33711"; transcript_id "MSTRG.33711.618";
chr11	StringTie	exon	65422803	65423212	1000	+	.	gene_id "MSTRG.33711"; transcript_id "MSTRG.33711.618"; exon_number "1";
chr11	StringTie	exon	65423295	65423383	1000	+	.	gene_id "MSTRG.33711"; transcript_id "MSTRG.33711.618"; exon_number "2";
chr11	StringTie	exon	65423627	65424864	1000	+	.	gene_id "MSTRG.33711"; transcript_id "MSTRG.33711.618"; exon_number "3";
chr11	StringTie	exon	65425041	65426532	1000	+	.	gene_id "MSTRG.33711"; transcript_id "MSTRG.33711.618"; exon_number "4";
chr11	StringTie	transcript	65422803	65445597	1000	+	.	gene_id "MSTRG.33711"; transcript_id "MSTRG.33711.619";
chr11	StringTie	exon	65422803	65422980	1000	+	.	gene_id "MSTRG.33711"; transcript_id "MSTRG.33711.619"; exon_number "1";
chr11	StringTie	exon	65423038	65423401	1000	+	.	gene_id "MSTRG.33711"; transcript_id "MSTRG.33711.619"; exon_number "2";
chr11	StringTie	exon	65423448	65424095	1000	+	.	gene_id "MSTRG.33711"; transcript_id "MSTRG.33711.619"; exon_number "3";
chr11	StringTie	exon	65424164	65445597	1000	+	.	gene_id "MSTRG.33711"; transcript_id "MSTRG.33711.619"; exon_number "4";
chr11	StringTie	transcript	65386584	65413539	1000	+	.	gene_id "MSTRG.33711"; transcript_id "MSTRG.33711.62";
chr11	StringTie	exon	65386584	65386761	1000	+	.	gene_id "MSTRG.33711"; transcript_id "MSTRG.33711.62"; exon_number "1";
chr11	StringTie	exon	65387037	65387121	1000	+	.	gene_id "MSTRG.33711"; transcript_id "MSTRG.33711.62"; exon_number "2";
chr11	StringTie	exon	65389361	65389528	1000	+	.	gene_id "MSTRG.33711"; transcript_id "MSTRG.33711.62"; exon_number "3";
chr11	StringTie	exon	65393573	65393674	1000	+	.	gene_id "MSTRG.33711"; transcript_id "MSTRG.33711.62"; exon_number "4";
chr11	StringTie	exon	65394041	65394099	1000	+	.	gene_id "MSTRG.33711"; transcript_id "MSTRG.33711.62"; exon_number "5";
chr11	StringTie	exon	65394259	65394425	1000	+	.	gene_id "MSTRG.33711"; transcript_id "MSTRG.33711.62"; exon_number "6";
chr11	StringTie	exon	65395469	65395637	1000	+	.	gene_id "MSTRG.33711"; transcript_id "MSTRG.33711.62"; exon_number "7";
chr11	StringTie	exon	65396799	65397020	1000	+	.	gene_id "MSTRG.33711"; transcript_id "MSTRG.33711.62"; exon_number "8";
chr11	StringTie	exon	65399736	65399859	1000	+	.	gene_id "MSTRG.33711"; transcript_id "MSTRG.33711.62"; exon_number "9";
chr11	StringTie	exon	65400724	65400867	1000	+	.	gene_id "MSTRG.33711"; transcript_id "MSTRG.33711.62"; exon_number "10";
chr11	StringTie	exon	65404864	65405068	1000	+	.	gene_id "MSTRG.33711"; transcript_id "MSTRG.33711.62"; exon_number "11";
chr11	StringTie	exon	65411242	65413539	1000	+	.	gene_id "MSTRG.33711"; transcript_id "MSTRG.33711.62"; exon_number "12";
chr11	StringTie	transcript	65422803	65446676	1000	+	.	gene_id "MSTRG.33711"; transcript_id "MSTRG.33711.620";
chr11	StringTie	exon	65422803	65423383	1000	+	.	gene_id "MSTRG.33711"; transcript_id "MSTRG.33711.620"; exon_number "1";
chr11	StringTie	exon	65423627	65424940	1000	+	.	gene_id "MSTRG.33711"; transcript_id "MSTRG.33711.620"; exon_number "2";
chr11	StringTie	exon	65425032	65425411	1000	+	.	gene_id "MSTRG.33711"; transcript_id "MSTRG.33711.620"; exon_number "3";
chr11	StringTie	exon	65425532	65446676	1000	+	.	gene_id "MSTRG.33711"; transcript_id "MSTRG.33711.620"; exon_number "4";
chr11	StringTie	transcript	65422803	65426532	1000	+	.	gene_id "MSTRG.33711"; transcript_id "MSTRG.33711.621";
chr11	StringTie	exon	65422803	65423212	1000	+	.	gene_id "MSTRG.33711"; transcript_id "MSTRG.33711.621"; exon_number "1";
chr11	StringTie	exon	65423295	65423373	1000	+	.	gene_id "MSTRG.33711"; transcript_id "MSTRG.33711.621"; exon_number "2";
chr11	StringTie	exon	65423466	65423561	1000	+	.	gene_id "MSTRG.33711"; transcript_id "MSTRG.33711.621"; exon_number "3";
chr11	StringTie	exon	65423634	65424848	1000	+	.	gene_id "MSTRG.33711"; transcript_id "MSTRG.33711.621"; exon_number "4";
chr11	StringTie	exon	65424986	65426532	1000	+	.	gene_id "MSTRG.33711"; transcript_id "MSTRG.33711.621"; exon_number "5";
chr11	StringTie	transcript	65422803	65426573	1000	+	.	gene_id "MSTRG.33711"; transcript_id "MSTRG.33711.622";
chr11	StringTie	exon	65422803	65422942	1000	+	.	gene_id "MSTRG.33711"; transcript_id "MSTRG.33711.622"; exon_number "1";
chr11	StringTie	exon	65423013	65423383	1000	+	.	gene_id "MSTRG.33711"; transcript_id "MSTRG.33711.622"; exon_number "2";
chr11	StringTie	exon	65423627	65423657	1000	+	.	gene_id "MSTRG.33711"; transcript_id "MSTRG.33711.622"; exon_number "3";
chr11	StringTie	exon	65423963	65424864	1000	+	.	gene_id "MSTRG.33711"; transcript_id "MSTRG.33711.622"; exon_number "4";
chr11	StringTie	exon	65424889	65426573	1000	+	.	gene_id "MSTRG.33711"; transcript_id "MSTRG.33711.622"; exon_number "5";
chr11	StringTie	transcript	65422803	65445499	1000	+	.	gene_id "MSTRG.33711"; transcript_id "MSTRG.33711.623";
chr11	StringTie	exon	65422803	65422980	1000	+	.	gene_id "MSTRG.33711"; transcript_id "MSTRG.33711.623"; exon_number "1";
chr11	StringTie	exon	65423038	65423383	1000	+	.	gene_id "MSTRG.33711"; transcript_id "MSTRG.33711.623"; exon_number "2";
chr11	StringTie	exon	65423627	65425737	1000	+	.	gene_id "MSTRG.33711"; transcript_id "MSTRG.33711.623"; exon_number "3";
chr11	StringTie	exon	65426061	65436666	1000	+	.	gene_id "MSTRG.33711"; transcript_id "MSTRG.33711.623"; exon_number "4";
chr11	StringTie	exon	65437572	65445499	1000	+	.	gene_id "MSTRG.33711"; transcript_id "MSTRG.33711.623"; exon_number "5";
chr11	StringTie	transcript	65422803	65445428	1000	+	.	gene_id "MSTRG.33711"; transcript_id "MSTRG.33711.624";
chr11	StringTie	exon	65422803	65423419	1000	+	.	gene_id "MSTRG.33711"; transcript_id "MSTRG.33711.624"; exon_number "1";
chr11	StringTie	exon	65423466	65442777	1000	+	.	gene_id "MSTRG.33711"; transcript_id "MSTRG.33711.624"; exon_number "2";
chr11	StringTie	exon	65442870	65443686	1000	+	.	gene_id "MSTRG.33711"; transcript_id "MSTRG.33711.624"; exon_number "3";
chr11	StringTie	exon	65443852	65444067	1000	+	.	gene_id "MSTRG.33711"; transcript_id "MSTRG.33711.624"; exon_number "4";
chr11	StringTie	exon	65444094	65445428	1000	+	.	gene_id "MSTRG.33711"; transcript_id "MSTRG.33711.624"; exon_number "5";
chr11	StringTie	transcript	65422803	65445428	1000	+	.	gene_id "MSTRG.33711"; transcript_id "MSTRG.33711.625";
chr11	StringTie	exon	65422803	65423419	1000	+	.	gene_id "MSTRG.33711"; transcript_id "MSTRG.33711.625"; exon_number "1";
chr11	StringTie	exon	65423466	65424660	1000	+	.	gene_id "MSTRG.33711"; transcript_id "MSTRG.33711.625"; exon_number "2";
chr11	StringTie	exon	65424746	65442777	1000	+	.	gene_id "MSTRG.33711"; transcript_id "MSTRG.33711.625"; exon_number "3";
chr11	StringTie	exon	65442870	65443686	1000	+	.	gene_id "MSTRG.33711"; transcript_id "MSTRG.33711.625"; exon_number "4";
chr11	StringTie	exon	65443852	65444067	1000	+	.	gene_id "MSTRG.33711"; transcript_id "MSTRG.33711.625"; exon_number "5";
chr11	StringTie	exon	65444094	65445428	1000	+	.	gene_id "MSTRG.33711"; transcript_id "MSTRG.33711.625"; exon_number "6";
chr11	StringTie	transcript	65422803	65445428	1000	+	.	gene_id "MSTRG.33711"; transcript_id "MSTRG.33711.626";
chr11	StringTie	exon	65422803	65423419	1000	+	.	gene_id "MSTRG.33711"; transcript_id "MSTRG.33711.626"; exon_number "1";
chr11	StringTie	exon	65423466	65424133	1000	+	.	gene_id "MSTRG.33711"; transcript_id "MSTRG.33711.626"; exon_number "2";
chr11	StringTie	exon	65424164	65442777	1000	+	.	gene_id "MSTRG.33711"; transcript_id "MSTRG.33711.626"; exon_number "3";
chr11	StringTie	exon	65442870	65443686	1000	+	.	gene_id "MSTRG.33711"; transcript_id "MSTRG.33711.626"; exon_number "4";
chr11	StringTie	exon	65443852	65444067	1000	+	.	gene_id "MSTRG.33711"; transcript_id "MSTRG.33711.626"; exon_number "5";
chr11	StringTie	exon	65444094	65445428	1000	+	.	gene_id "MSTRG.33711"; transcript_id "MSTRG.33711.626"; exon_number "6";
chr11	StringTie	transcript	65422803	65445499	1000	+	.	gene_id "MSTRG.33711"; transcript_id "MSTRG.33711.627";
chr11	StringTie	exon	65422803	65422980	1000	+	.	gene_id "MSTRG.33711"; transcript_id "MSTRG.33711.627"; exon_number "1";
chr11	StringTie	exon	65423038	65423212	1000	+	.	gene_id "MSTRG.33711"; transcript_id "MSTRG.33711.627"; exon_number "2";
chr11	StringTie	exon	65423295	65423383	1000	+	.	gene_id "MSTRG.33711"; transcript_id "MSTRG.33711.627"; exon_number "3";
chr11	StringTie	exon	65423627	65425411	1000	+	.	gene_id "MSTRG.33711"; transcript_id "MSTRG.33711.627"; exon_number "4";
chr11	StringTie	exon	65425532	65425737	1000	+	.	gene_id "MSTRG.33711"; transcript_id "MSTRG.33711.627"; exon_number "5";
chr11	StringTie	exon	65426061	65445499	1000	+	.	gene_id "MSTRG.33711"; transcript_id "MSTRG.33711.627"; exon_number "6";
chr11	StringTie	transcript	65422804	65426531	1000	+	.	gene_id "MSTRG.33711"; transcript_id "MSTRG.33711.628";
chr11	StringTie	exon	65422804	65423151	1000	+	.	gene_id "MSTRG.33711"; transcript_id "MSTRG.33711.628"; exon_number "1";
chr11	StringTie	exon	65424056	65426531	1000	+	.	gene_id "MSTRG.33711"; transcript_id "MSTRG.33711.628"; exon_number "2";
chr11	StringTie	transcript	65422804	65426544	1000	+	.	gene_id "MSTRG.33711"; transcript_id "MSTRG.33711.629";
chr11	StringTie	exon	65422804	65423182	1000	+	.	gene_id "MSTRG.33711"; transcript_id "MSTRG.33711.629"; exon_number "1";
chr11	StringTie	exon	65423515	65426544	1000	+	.	gene_id "MSTRG.33711"; transcript_id "MSTRG.33711.629"; exon_number "2";
chr11	StringTie	transcript	65386587	65413668	1000	+	.	gene_id "MSTRG.33711"; transcript_id "MSTRG.33711.63";
chr11	StringTie	exon	65386587	65386761	1000	+	.	gene_id "MSTRG.33711"; transcript_id "MSTRG.33711.63"; exon_number "1";
chr11	StringTie	exon	65387037	65387241	1000	+	.	gene_id "MSTRG.33711"; transcript_id "MSTRG.33711.63"; exon_number "2";
chr11	StringTie	exon	65389361	65389528	1000	+	.	gene_id "MSTRG.33711"; transcript_id "MSTRG.33711.63"; exon_number "3";
chr11	StringTie	exon	65393573	65393674	1000	+	.	gene_id "MSTRG.33711"; transcript_id "MSTRG.33711.63"; exon_number "4";
chr11	StringTie	exon	65394041	65394099	1000	+	.	gene_id "MSTRG.33711"; transcript_id "MSTRG.33711.63"; exon_number "5";
chr11	StringTie	exon	65394259	65394425	1000	+	.	gene_id "MSTRG.33711"; transcript_id "MSTRG.33711.63"; exon_number "6";
chr11	StringTie	exon	65396799	65397020	1000	+	.	gene_id "MSTRG.33711"; transcript_id "MSTRG.33711.63"; exon_number "7";
chr11	StringTie	exon	65399736	65399859	1000	+	.	gene_id "MSTRG.33711"; transcript_id "MSTRG.33711.63"; exon_number "8";
chr11	StringTie	exon	65400724	65400867	1000	+	.	gene_id "MSTRG.33711"; transcript_id "MSTRG.33711.63"; exon_number "9";
chr11	StringTie	exon	65404864	65405068	1000	+	.	gene_id "MSTRG.33711"; transcript_id "MSTRG.33711.63"; exon_number "10";
chr11	StringTie	exon	65411242	65411966	1000	+	.	gene_id "MSTRG.33711"; transcript_id "MSTRG.33711.63"; exon_number "11";
chr11	StringTie	exon	65412368	65413668	1000	+	.	gene_id "MSTRG.33711"; transcript_id "MSTRG.33711.63"; exon_number "12";
chr11	StringTie	transcript	65422804	65445499	1000	+	.	gene_id "MSTRG.33711"; transcript_id "MSTRG.33711.630";
chr11	StringTie	exon	65422804	65423304	1000	+	.	gene_id "MSTRG.33711"; transcript_id "MSTRG.33711.630"; exon_number "1";
chr11	StringTie	exon	65423480	65445499	1000	+	.	gene_id "MSTRG.33711"; transcript_id "MSTRG.33711.630"; exon_number "2";
chr11	StringTie	transcript	65422804	65445344	1000	+	.	gene_id "MSTRG.33711"; transcript_id "MSTRG.33711.631";
chr11	StringTie	exon	65422804	65423121	1000	+	.	gene_id "MSTRG.33711"; transcript_id "MSTRG.33711.631"; exon_number "1";
chr11	StringTie	exon	65423190	65445344	1000	+	.	gene_id "MSTRG.33711"; transcript_id "MSTRG.33711.631"; exon_number "2";
chr11	StringTie	transcript	65422804	65426534	1000	+	.	gene_id "MSTRG.33711"; transcript_id "MSTRG.33711.632";
chr11	StringTie	exon	65422804	65423151	1000	+	.	gene_id "MSTRG.33711"; transcript_id "MSTRG.33711.632"; exon_number "1";
chr11	StringTie	exon	65423764	65426534	1000	+	.	gene_id "MSTRG.33711"; transcript_id "MSTRG.33711.632"; exon_number "2";
chr11	StringTie	transcript	65422804	65426534	1000	+	.	gene_id "MSTRG.33711"; transcript_id "MSTRG.33711.633";
chr11	StringTie	exon	65422804	65423219	1000	+	.	gene_id "MSTRG.33711"; transcript_id "MSTRG.33711.633"; exon_number "1";
chr11	StringTie	exon	65423241	65423383	1000	+	.	gene_id "MSTRG.33711"; transcript_id "MSTRG.33711.633"; exon_number "2";
chr11	StringTie	exon	65423627	65426534	1000	+	.	gene_id "MSTRG.33711"; transcript_id "MSTRG.33711.633"; exon_number "3";
chr11	StringTie	transcript	65422804	65426534	1000	+	.	gene_id "MSTRG.33711"; transcript_id "MSTRG.33711.634";
chr11	StringTie	exon	65422804	65422924	1000	+	.	gene_id "MSTRG.33711"; transcript_id "MSTRG.33711.634"; exon_number "1";
chr11	StringTie	exon	65423167	65423383	1000	+	.	gene_id "MSTRG.33711"; transcript_id "MSTRG.33711.634"; exon_number "2";
chr11	StringTie	exon	65423627	65426534	1000	+	.	gene_id "MSTRG.33711"; transcript_id "MSTRG.33711.634"; exon_number "3";
chr11	StringTie	transcript	65422804	65426532	1000	+	.	gene_id "MSTRG.33711"; transcript_id "MSTRG.33711.635";
chr11	StringTie	exon	65422804	65423383	1000	+	.	gene_id "MSTRG.33711"; transcript_id "MSTRG.33711.635"; exon_number "1";
chr11	StringTie	exon	65423627	65423816	1000	+	.	gene_id "MSTRG.33711"; transcript_id "MSTRG.33711.635"; exon_number "2";
chr11	StringTie	exon	65424134	65426532	1000	+	.	gene_id "MSTRG.33711"; transcript_id "MSTRG.33711.635"; exon_number "3";
chr11	StringTie	transcript	65422804	65426580	1000	+	.	gene_id "MSTRG.33711"; transcript_id "MSTRG.33711.636";
chr11	StringTie	exon	65422804	65423212	1000	+	.	gene_id "MSTRG.33711"; transcript_id "MSTRG.33711.636"; exon_number "1";
chr11	StringTie	exon	65423295	65423383	1000	+	.	gene_id "MSTRG.33711"; transcript_id "MSTRG.33711.636"; exon_number "2";
chr11	StringTie	exon	65423982	65426580	1000	+	.	gene_id "MSTRG.33711"; transcript_id "MSTRG.33711.636"; exon_number "3";
chr11	StringTie	transcript	65422804	65445533	1000	+	.	gene_id "MSTRG.33711"; transcript_id "MSTRG.33711.637";
chr11	StringTie	exon	65422804	65423212	1000	+	.	gene_id "MSTRG.33711"; transcript_id "MSTRG.33711.637"; exon_number "1";
chr11	StringTie	exon	65423295	65425317	1000	+	.	gene_id "MSTRG.33711"; transcript_id "MSTRG.33711.637"; exon_number "2";
chr11	StringTie	exon	65425532	65445533	1000	+	.	gene_id "MSTRG.33711"; transcript_id "MSTRG.33711.637"; exon_number "3";
chr11	StringTie	transcript	65422804	65445514	1000	+	.	gene_id "MSTRG.33711"; transcript_id "MSTRG.33711.638";
chr11	StringTie	exon	65422804	65422976	1000	+	.	gene_id "MSTRG.33711"; transcript_id "MSTRG.33711.638"; exon_number "1";
chr11	StringTie	exon	65423213	65425241	1000	+	.	gene_id "MSTRG.33711"; transcript_id "MSTRG.33711.638"; exon_number "2";
chr11	StringTie	exon	65425509	65445514	1000	+	.	gene_id "MSTRG.33711"; transcript_id "MSTRG.33711.638"; exon_number "3";
chr11	StringTie	transcript	65422804	65426530	1000	+	.	gene_id "MSTRG.33711"; transcript_id "MSTRG.33711.639";
chr11	StringTie	exon	65422804	65423383	1000	+	.	gene_id "MSTRG.33711"; transcript_id "MSTRG.33711.639"; exon_number "1";
chr11	StringTie	exon	65423627	65424557	1000	+	.	gene_id "MSTRG.33711"; transcript_id "MSTRG.33711.639"; exon_number "2";
chr11	StringTie	exon	65425041	65426530	1000	+	.	gene_id "MSTRG.33711"; transcript_id "MSTRG.33711.639"; exon_number "3";
chr11	StringTie	transcript	65386587	65445418	1000	+	.	gene_id "MSTRG.33711"; transcript_id "MSTRG.33711.64";
chr11	StringTie	exon	65386587	65386761	1000	+	.	gene_id "MSTRG.33711"; transcript_id "MSTRG.33711.64"; exon_number "1";
chr11	StringTie	exon	65387037	65387121	1000	+	.	gene_id "MSTRG.33711"; transcript_id "MSTRG.33711.64"; exon_number "2";
chr11	StringTie	exon	65389361	65389528	1000	+	.	gene_id "MSTRG.33711"; transcript_id "MSTRG.33711.64"; exon_number "3";
chr11	StringTie	exon	65393573	65394099	1000	+	.	gene_id "MSTRG.33711"; transcript_id "MSTRG.33711.64"; exon_number "4";
chr11	StringTie	exon	65394259	65394425	1000	+	.	gene_id "MSTRG.33711"; transcript_id "MSTRG.33711.64"; exon_number "5";
chr11	StringTie	exon	65396799	65397020	1000	+	.	gene_id "MSTRG.33711"; transcript_id "MSTRG.33711.64"; exon_number "6";
chr11	StringTie	exon	65399736	65399859	1000	+	.	gene_id "MSTRG.33711"; transcript_id "MSTRG.33711.64"; exon_number "7";
chr11	StringTie	exon	65400724	65400867	1000	+	.	gene_id "MSTRG.33711"; transcript_id "MSTRG.33711.64"; exon_number "8";
chr11	StringTie	exon	65404864	65405068	1000	+	.	gene_id "MSTRG.33711"; transcript_id "MSTRG.33711.64"; exon_number "9";
chr11	StringTie	exon	65411242	65416769	1000	+	.	gene_id "MSTRG.33711"; transcript_id "MSTRG.33711.64"; exon_number "10";
chr11	StringTie	exon	65421999	65423212	1000	+	.	gene_id "MSTRG.33711"; transcript_id "MSTRG.33711.64"; exon_number "11";
chr11	StringTie	exon	65423295	65423383	1000	+	.	gene_id "MSTRG.33711"; transcript_id "MSTRG.33711.64"; exon_number "12";
chr11	StringTie	exon	65423627	65437657	1000	+	.	gene_id "MSTRG.33711"; transcript_id "MSTRG.33711.64"; exon_number "13";
chr11	StringTie	exon	65443064	65445418	1000	+	.	gene_id "MSTRG.33711"; transcript_id "MSTRG.33711.64"; exon_number "14";
chr11	StringTie	transcript	65422804	65445522	1000	+	.	gene_id "MSTRG.33711"; transcript_id "MSTRG.33711.640";
chr11	StringTie	exon	65422804	65423383	1000	+	.	gene_id "MSTRG.33711"; transcript_id "MSTRG.33711.640"; exon_number "1";
chr11	StringTie	exon	65423627	65424703	1000	+	.	gene_id "MSTRG.33711"; transcript_id "MSTRG.33711.640"; exon_number "2";
chr11	StringTie	exon	65425094	65445522	1000	+	.	gene_id "MSTRG.33711"; transcript_id "MSTRG.33711.640"; exon_number "3";
chr11	StringTie	transcript	65422804	65426532	1000	+	.	gene_id "MSTRG.33711"; transcript_id "MSTRG.33711.641";
chr11	StringTie	exon	65422804	65423383	1000	+	.	gene_id "MSTRG.33711"; transcript_id "MSTRG.33711.641"; exon_number "1";
chr11	StringTie	exon	65423627	65424133	1000	+	.	gene_id "MSTRG.33711"; transcript_id "MSTRG.33711.641"; exon_number "2";
chr11	StringTie	exon	65424273	65426532	1000	+	.	gene_id "MSTRG.33711"; transcript_id "MSTRG.33711.641"; exon_number "3";
chr11	StringTie	transcript	65422804	65445499	1000	+	.	gene_id "MSTRG.33711"; transcript_id "MSTRG.33711.642";
chr11	StringTie	exon	65422804	65423383	1000	+	.	gene_id "MSTRG.33711"; transcript_id "MSTRG.33711.642"; exon_number "1";
chr11	StringTie	exon	65423627	65442606	1000	+	.	gene_id "MSTRG.33711"; transcript_id "MSTRG.33711.642"; exon_number "2";
chr11	StringTie	exon	65442739	65445499	1000	+	.	gene_id "MSTRG.33711"; transcript_id "MSTRG.33711.642"; exon_number "3";
chr11	StringTie	transcript	65422804	65426516	1000	+	.	gene_id "MSTRG.33711"; transcript_id "MSTRG.33711.643";
chr11	StringTie	exon	65422804	65423383	1000	+	.	gene_id "MSTRG.33711"; transcript_id "MSTRG.33711.643"; exon_number "1";
chr11	StringTie	exon	65423627	65424925	1000	+	.	gene_id "MSTRG.33711"; transcript_id "MSTRG.33711.643"; exon_number "2";
chr11	StringTie	exon	65424993	65426516	1000	+	.	gene_id "MSTRG.33711"; transcript_id "MSTRG.33711.643"; exon_number "3";
chr11	StringTie	transcript	65422804	65445506	1000	+	.	gene_id "MSTRG.33711"; transcript_id "MSTRG.33711.644";
chr11	StringTie	exon	65422804	65423383	1000	+	.	gene_id "MSTRG.33711"; transcript_id "MSTRG.33711.644"; exon_number "1";
chr11	StringTie	exon	65423627	65444886	1000	+	.	gene_id "MSTRG.33711"; transcript_id "MSTRG.33711.644"; exon_number "2";
chr11	StringTie	exon	65444969	65445506	1000	+	.	gene_id "MSTRG.33711"; transcript_id "MSTRG.33711.644"; exon_number "3";
chr11	StringTie	transcript	65422804	65426531	1000	+	.	gene_id "MSTRG.33711"; transcript_id "MSTRG.33711.645";
chr11	StringTie	exon	65422804	65422976	1000	+	.	gene_id "MSTRG.33711"; transcript_id "MSTRG.33711.645"; exon_number "1";
chr11	StringTie	exon	65423213	65423383	1000	+	.	gene_id "MSTRG.33711"; transcript_id "MSTRG.33711.645"; exon_number "2";
chr11	StringTie	exon	65423627	65424848	1000	+	.	gene_id "MSTRG.33711"; transcript_id "MSTRG.33711.645"; exon_number "3";
chr11	StringTie	exon	65424986	65426531	1000	+	.	gene_id "MSTRG.33711"; transcript_id "MSTRG.33711.645"; exon_number "4";
chr11	StringTie	transcript	65422804	65426532	1000	+	.	gene_id "MSTRG.33711"; transcript_id "MSTRG.33711.646";
chr11	StringTie	exon	65422804	65423212	1000	+	.	gene_id "MSTRG.33711"; transcript_id "MSTRG.33711.646"; exon_number "1";
chr11	StringTie	exon	65423295	65423383	1000	+	.	gene_id "MSTRG.33711"; transcript_id "MSTRG.33711.646"; exon_number "2";
chr11	StringTie	exon	65423627	65424133	1000	+	.	gene_id "MSTRG.33711"; transcript_id "MSTRG.33711.646"; exon_number "3";
chr11	StringTie	exon	65424273	65426532	1000	+	.	gene_id "MSTRG.33711"; transcript_id "MSTRG.33711.646"; exon_number "4";
chr11	StringTie	transcript	65422804	65426531	1000	+	.	gene_id "MSTRG.33711"; transcript_id "MSTRG.33711.647";
chr11	StringTie	exon	65422804	65423212	1000	+	.	gene_id "MSTRG.33711"; transcript_id "MSTRG.33711.647"; exon_number "1";
chr11	StringTie	exon	65423295	65423657	1000	+	.	gene_id "MSTRG.33711"; transcript_id "MSTRG.33711.647"; exon_number "2";
chr11	StringTie	exon	65423963	65424940	1000	+	.	gene_id "MSTRG.33711"; transcript_id "MSTRG.33711.647"; exon_number "3";
chr11	StringTie	exon	65425032	65426531	1000	+	.	gene_id "MSTRG.33711"; transcript_id "MSTRG.33711.647"; exon_number "4";
chr11	StringTie	transcript	65422804	65445743	1000	+	.	gene_id "MSTRG.33711"; transcript_id "MSTRG.33711.648";
chr11	StringTie	exon	65422804	65422980	1000	+	.	gene_id "MSTRG.33711"; transcript_id "MSTRG.33711.648"; exon_number "1";
chr11	StringTie	exon	65423230	65423383	1000	+	.	gene_id "MSTRG.33711"; transcript_id "MSTRG.33711.648"; exon_number "2";
chr11	StringTie	exon	65423627	65440613	1000	+	.	gene_id "MSTRG.33711"; transcript_id "MSTRG.33711.648"; exon_number "3";
chr11	StringTie	exon	65440749	65445743	1000	+	.	gene_id "MSTRG.33711"; transcript_id "MSTRG.33711.648"; exon_number "4";
chr11	StringTie	transcript	65422804	65445501	1000	+	.	gene_id "MSTRG.33711"; transcript_id "MSTRG.33711.649";
chr11	StringTie	exon	65422804	65423383	1000	+	.	gene_id "MSTRG.33711"; transcript_id "MSTRG.33711.649"; exon_number "1";
chr11	StringTie	exon	65423627	65424864	1000	+	.	gene_id "MSTRG.33711"; transcript_id "MSTRG.33711.649"; exon_number "2";
chr11	StringTie	exon	65424889	65436666	1000	+	.	gene_id "MSTRG.33711"; transcript_id "MSTRG.33711.649"; exon_number "3";
chr11	StringTie	exon	65437572	65437657	1000	+	.	gene_id "MSTRG.33711"; transcript_id "MSTRG.33711.649"; exon_number "4";
chr11	StringTie	exon	65443950	65445501	1000	+	.	gene_id "MSTRG.33711"; transcript_id "MSTRG.33711.649"; exon_number "5";
chr11	StringTie	transcript	65386589	65445424	1000	+	.	gene_id "MSTRG.33711"; transcript_id "MSTRG.33711.65";
chr11	StringTie	exon	65386589	65386761	1000	+	.	gene_id "MSTRG.33711"; transcript_id "MSTRG.33711.65"; exon_number "1";
chr11	StringTie	exon	65387037	65387121	1000	+	.	gene_id "MSTRG.33711"; transcript_id "MSTRG.33711.65"; exon_number "2";
chr11	StringTie	exon	65389361	65389528	1000	+	.	gene_id "MSTRG.33711"; transcript_id "MSTRG.33711.65"; exon_number "3";
chr11	StringTie	exon	65393573	65393674	1000	+	.	gene_id "MSTRG.33711"; transcript_id "MSTRG.33711.65"; exon_number "4";
chr11	StringTie	exon	65394041	65394099	1000	+	.	gene_id "MSTRG.33711"; transcript_id "MSTRG.33711.65"; exon_number "5";
chr11	StringTie	exon	65394259	65394425	1000	+	.	gene_id "MSTRG.33711"; transcript_id "MSTRG.33711.65"; exon_number "6";
chr11	StringTie	exon	65396799	65397020	1000	+	.	gene_id "MSTRG.33711"; transcript_id "MSTRG.33711.65"; exon_number "7";
chr11	StringTie	exon	65399736	65399859	1000	+	.	gene_id "MSTRG.33711"; transcript_id "MSTRG.33711.65"; exon_number "8";
chr11	StringTie	exon	65400724	65400867	1000	+	.	gene_id "MSTRG.33711"; transcript_id "MSTRG.33711.65"; exon_number "9";
chr11	StringTie	exon	65404864	65405068	1000	+	.	gene_id "MSTRG.33711"; transcript_id "MSTRG.33711.65"; exon_number "10";
chr11	StringTie	exon	65411242	65416769	1000	+	.	gene_id "MSTRG.33711"; transcript_id "MSTRG.33711.65"; exon_number "11";
chr11	StringTie	exon	65419499	65424864	1000	+	.	gene_id "MSTRG.33711"; transcript_id "MSTRG.33711.65"; exon_number "12";
chr11	StringTie	exon	65424889	65437657	1000	+	.	gene_id "MSTRG.33711"; transcript_id "MSTRG.33711.65"; exon_number "13";
chr11	StringTie	exon	65443950	65445424	1000	+	.	gene_id "MSTRG.33711"; transcript_id "MSTRG.33711.65"; exon_number "14";
chr11	StringTie	transcript	65422805	65445553	1000	+	.	gene_id "MSTRG.33711"; transcript_id "MSTRG.33711.650";
chr11	StringTie	exon	65422805	65423514	1000	+	.	gene_id "MSTRG.33711"; transcript_id "MSTRG.33711.650"; exon_number "1";
chr11	StringTie	exon	65424164	65445553	1000	+	.	gene_id "MSTRG.33711"; transcript_id "MSTRG.33711.650"; exon_number "2";
chr11	StringTie	transcript	65422805	65426529	1000	+	.	gene_id "MSTRG.33711"; transcript_id "MSTRG.33711.651";
chr11	StringTie	exon	65422805	65423380	1000	+	.	gene_id "MSTRG.33711"; transcript_id "MSTRG.33711.651"; exon_number "1";
chr11	StringTie	exon	65423627	65424976	1000	+	.	gene_id "MSTRG.33711"; transcript_id "MSTRG.33711.651"; exon_number "2";
chr11	StringTie	exon	65425048	65426529	1000	+	.	gene_id "MSTRG.33711"; transcript_id "MSTRG.33711.651"; exon_number "3";
chr11	StringTie	transcript	65422805	65426515	1000	+	.	gene_id "MSTRG.33711"; transcript_id "MSTRG.33711.652";
chr11	StringTie	exon	65422805	65423212	1000	+	.	gene_id "MSTRG.33711"; transcript_id "MSTRG.33711.652"; exon_number "1";
chr11	StringTie	exon	65423295	65424864	1000	+	.	gene_id "MSTRG.33711"; transcript_id "MSTRG.33711.652"; exon_number "2";
chr11	StringTie	exon	65425041	65426515	1000	+	.	gene_id "MSTRG.33711"; transcript_id "MSTRG.33711.652"; exon_number "3";
chr11	StringTie	transcript	65422805	65426516	1000	+	.	gene_id "MSTRG.33711"; transcript_id "MSTRG.33711.653";
chr11	StringTie	exon	65422805	65423182	1000	+	.	gene_id "MSTRG.33711"; transcript_id "MSTRG.33711.653"; exon_number "1";
chr11	StringTie	exon	65423217	65423383	1000	+	.	gene_id "MSTRG.33711"; transcript_id "MSTRG.33711.653"; exon_number "2";
chr11	StringTie	exon	65423627	65426516	1000	+	.	gene_id "MSTRG.33711"; transcript_id "MSTRG.33711.653"; exon_number "3";
chr11	StringTie	transcript	65422805	65426529	1000	+	.	gene_id "MSTRG.33711"; transcript_id "MSTRG.33711.654";
chr11	StringTie	exon	65422805	65423383	1000	+	.	gene_id "MSTRG.33711"; transcript_id "MSTRG.33711.654"; exon_number "1";
chr11	StringTie	exon	65423627	65424976	1000	+	.	gene_id "MSTRG.33711"; transcript_id "MSTRG.33711.654"; exon_number "2";
chr11	StringTie	exon	65425048	65426529	1000	+	.	gene_id "MSTRG.33711"; transcript_id "MSTRG.33711.654"; exon_number "3";
chr11	StringTie	transcript	65422805	65426533	1000	+	.	gene_id "MSTRG.33711"; transcript_id "MSTRG.33711.655";
chr11	StringTie	exon	65422805	65423383	1000	+	.	gene_id "MSTRG.33711"; transcript_id "MSTRG.33711.655"; exon_number "1";
chr11	StringTie	exon	65423627	65424816	1000	+	.	gene_id "MSTRG.33711"; transcript_id "MSTRG.33711.655"; exon_number "2";
chr11	StringTie	exon	65425909	65426533	1000	+	.	gene_id "MSTRG.33711"; transcript_id "MSTRG.33711.655"; exon_number "3";
chr11	StringTie	transcript	65422805	65426534	1000	+	.	gene_id "MSTRG.33711"; transcript_id "MSTRG.33711.656";
chr11	StringTie	exon	65422805	65423383	1000	+	.	gene_id "MSTRG.33711"; transcript_id "MSTRG.33711.656"; exon_number "1";
chr11	StringTie	exon	65423627	65424993	1000	+	.	gene_id "MSTRG.33711"; transcript_id "MSTRG.33711.656"; exon_number "2";
chr11	StringTie	exon	65425041	65426534	1000	+	.	gene_id "MSTRG.33711"; transcript_id "MSTRG.33711.656"; exon_number "3";
chr11	StringTie	transcript	65422805	65426533	1000	+	.	gene_id "MSTRG.33711"; transcript_id "MSTRG.33711.657";
chr11	StringTie	exon	65422805	65423657	1000	+	.	gene_id "MSTRG.33711"; transcript_id "MSTRG.33711.657"; exon_number "1";
chr11	StringTie	exon	65423817	65425737	1000	+	.	gene_id "MSTRG.33711"; transcript_id "MSTRG.33711.657"; exon_number "2";
chr11	StringTie	exon	65426061	65426533	1000	+	.	gene_id "MSTRG.33711"; transcript_id "MSTRG.33711.657"; exon_number "3";
chr11	StringTie	transcript	65422805	65426535	1000	+	.	gene_id "MSTRG.33711"; transcript_id "MSTRG.33711.658";
chr11	StringTie	exon	65422805	65423032	1000	+	.	gene_id "MSTRG.33711"; transcript_id "MSTRG.33711.658"; exon_number "1";
chr11	StringTie	exon	65423420	65423886	1000	+	.	gene_id "MSTRG.33711"; transcript_id "MSTRG.33711.658"; exon_number "2";
chr11	StringTie	exon	65424292	65426535	1000	+	.	gene_id "MSTRG.33711"; transcript_id "MSTRG.33711.658"; exon_number "3";
chr11	StringTie	transcript	65422805	65445502	1000	+	.	gene_id "MSTRG.33711"; transcript_id "MSTRG.33711.659";
chr11	StringTie	exon	65422805	65423383	1000	+	.	gene_id "MSTRG.33711"; transcript_id "MSTRG.33711.659"; exon_number "1";
chr11	StringTie	exon	65423627	65424629	1000	+	.	gene_id "MSTRG.33711"; transcript_id "MSTRG.33711.659"; exon_number "2";
chr11	StringTie	exon	65424976	65445502	1000	+	.	gene_id "MSTRG.33711"; transcript_id "MSTRG.33711.659"; exon_number "3";
chr11	StringTie	transcript	65386590	65415128	1000	+	.	gene_id "MSTRG.33711"; transcript_id "MSTRG.33711.66";
chr11	StringTie	exon	65386590	65386761	1000	+	.	gene_id "MSTRG.33711"; transcript_id "MSTRG.33711.66"; exon_number "1";
chr11	StringTie	exon	65387037	65387121	1000	+	.	gene_id "MSTRG.33711"; transcript_id "MSTRG.33711.66"; exon_number "2";
chr11	StringTie	exon	65394041	65394099	1000	+	.	gene_id "MSTRG.33711"; transcript_id "MSTRG.33711.66"; exon_number "3";
chr11	StringTie	exon	65394259	65394425	1000	+	.	gene_id "MSTRG.33711"; transcript_id "MSTRG.33711.66"; exon_number "4";
chr11	StringTie	exon	65396799	65397020	1000	+	.	gene_id "MSTRG.33711"; transcript_id "MSTRG.33711.66"; exon_number "5";
chr11	StringTie	exon	65399736	65399859	1000	+	.	gene_id "MSTRG.33711"; transcript_id "MSTRG.33711.66"; exon_number "6";
chr11	StringTie	exon	65400724	65400867	1000	+	.	gene_id "MSTRG.33711"; transcript_id "MSTRG.33711.66"; exon_number "7";
chr11	StringTie	exon	65404864	65405068	1000	+	.	gene_id "MSTRG.33711"; transcript_id "MSTRG.33711.66"; exon_number "8";
chr11	StringTie	exon	65411242	65415128	1000	+	.	gene_id "MSTRG.33711"; transcript_id "MSTRG.33711.66"; exon_number "9";
chr11	StringTie	transcript	65422805	65445540	1000	+	.	gene_id "MSTRG.33711"; transcript_id "MSTRG.33711.660";
chr11	StringTie	exon	65422805	65423182	1000	+	.	gene_id "MSTRG.33711"; transcript_id "MSTRG.33711.660"; exon_number "1";
chr11	StringTie	exon	65423515	65425018	1000	+	.	gene_id "MSTRG.33711"; transcript_id "MSTRG.33711.660"; exon_number "2";
chr11	StringTie	exon	65425242	65445540	1000	+	.	gene_id "MSTRG.33711"; transcript_id "MSTRG.33711.660"; exon_number "3";
chr11	StringTie	transcript	65422805	65426535	1000	+	.	gene_id "MSTRG.33711"; transcript_id "MSTRG.33711.661";
chr11	StringTie	exon	65422805	65423383	1000	+	.	gene_id "MSTRG.33711"; transcript_id "MSTRG.33711.661"; exon_number "1";
chr11	StringTie	exon	65423627	65425419	1000	+	.	gene_id "MSTRG.33711"; transcript_id "MSTRG.33711.661"; exon_number "2";
chr11	StringTie	exon	65425532	65426535	1000	+	.	gene_id "MSTRG.33711"; transcript_id "MSTRG.33711.661"; exon_number "3";
chr11	StringTie	transcript	65422805	65426568	1000	+	.	gene_id "MSTRG.33711"; transcript_id "MSTRG.33711.662";
chr11	StringTie	exon	65422805	65423383	1000	+	.	gene_id "MSTRG.33711"; transcript_id "MSTRG.33711.662"; exon_number "1";
chr11	StringTie	exon	65423627	65425572	1000	+	.	gene_id "MSTRG.33711"; transcript_id "MSTRG.33711.662"; exon_number "2";
chr11	StringTie	exon	65425628	65426568	1000	+	.	gene_id "MSTRG.33711"; transcript_id "MSTRG.33711.662"; exon_number "3";
chr11	StringTie	transcript	65422805	65426532	1000	+	.	gene_id "MSTRG.33711"; transcript_id "MSTRG.33711.663";
chr11	StringTie	exon	65422805	65423212	1000	+	.	gene_id "MSTRG.33711"; transcript_id "MSTRG.33711.663"; exon_number "1";
chr11	StringTie	exon	65423295	65423380	1000	+	.	gene_id "MSTRG.33711"; transcript_id "MSTRG.33711.663"; exon_number "2";
chr11	StringTie	exon	65423627	65423657	1000	+	.	gene_id "MSTRG.33711"; transcript_id "MSTRG.33711.663"; exon_number "3";
chr11	StringTie	exon	65423963	65426532	1000	+	.	gene_id "MSTRG.33711"; transcript_id "MSTRG.33711.663"; exon_number "4";
chr11	StringTie	transcript	65422805	65426526	1000	+	.	gene_id "MSTRG.33711"; transcript_id "MSTRG.33711.664";
chr11	StringTie	exon	65422805	65422942	1000	+	.	gene_id "MSTRG.33711"; transcript_id "MSTRG.33711.664"; exon_number "1";
chr11	StringTie	exon	65422981	65423383	1000	+	.	gene_id "MSTRG.33711"; transcript_id "MSTRG.33711.664"; exon_number "2";
chr11	StringTie	exon	65423627	65424864	1000	+	.	gene_id "MSTRG.33711"; transcript_id "MSTRG.33711.664"; exon_number "3";
chr11	StringTie	exon	65424889	65426526	1000	+	.	gene_id "MSTRG.33711"; transcript_id "MSTRG.33711.664"; exon_number "4";
chr11	StringTie	transcript	65422805	65445513	1000	+	.	gene_id "MSTRG.33711"; transcript_id "MSTRG.33711.665";
chr11	StringTie	exon	65422805	65422980	1000	+	.	gene_id "MSTRG.33711"; transcript_id "MSTRG.33711.665"; exon_number "1";
chr11	StringTie	exon	65423230	65423380	1000	+	.	gene_id "MSTRG.33711"; transcript_id "MSTRG.33711.665"; exon_number "2";
chr11	StringTie	exon	65423627	65440364	1000	+	.	gene_id "MSTRG.33711"; transcript_id "MSTRG.33711.665"; exon_number "3";
chr11	StringTie	exon	65440749	65445513	1000	+	.	gene_id "MSTRG.33711"; transcript_id "MSTRG.33711.665"; exon_number "4";
chr11	StringTie	transcript	65422805	65445540	1000	+	.	gene_id "MSTRG.33711"; transcript_id "MSTRG.33711.666";
chr11	StringTie	exon	65422805	65423182	1000	+	.	gene_id "MSTRG.33711"; transcript_id "MSTRG.33711.666"; exon_number "1";
chr11	StringTie	exon	65423515	65423657	1000	+	.	gene_id "MSTRG.33711"; transcript_id "MSTRG.33711.666"; exon_number "2";
chr11	StringTie	exon	65423963	65425018	1000	+	.	gene_id "MSTRG.33711"; transcript_id "MSTRG.33711.666"; exon_number "3";
chr11	StringTie	exon	65425242	65445540	1000	+	.	gene_id "MSTRG.33711"; transcript_id "MSTRG.33711.666"; exon_number "4";
chr11	StringTie	transcript	65422805	65426519	1000	+	.	gene_id "MSTRG.33711"; transcript_id "MSTRG.33711.667";
chr11	StringTie	exon	65422805	65422942	1000	+	.	gene_id "MSTRG.33711"; transcript_id "MSTRG.33711.667"; exon_number "1";
chr11	StringTie	exon	65423013	65423383	1000	+	.	gene_id "MSTRG.33711"; transcript_id "MSTRG.33711.667"; exon_number "2";
chr11	StringTie	exon	65423627	65424864	1000	+	.	gene_id "MSTRG.33711"; transcript_id "MSTRG.33711.667"; exon_number "3";
chr11	StringTie	exon	65424889	65426519	1000	+	.	gene_id "MSTRG.33711"; transcript_id "MSTRG.33711.667"; exon_number "4";
chr11	StringTie	transcript	65422805	65445553	1000	+	.	gene_id "MSTRG.33711"; transcript_id "MSTRG.33711.668";
chr11	StringTie	exon	65422805	65423212	1000	+	.	gene_id "MSTRG.33711"; transcript_id "MSTRG.33711.668"; exon_number "1";
chr11	StringTie	exon	65423295	65423514	1000	+	.	gene_id "MSTRG.33711"; transcript_id "MSTRG.33711.668"; exon_number "2";
chr11	StringTie	exon	65424164	65440364	1000	+	.	gene_id "MSTRG.33711"; transcript_id "MSTRG.33711.668"; exon_number "3";
chr11	StringTie	exon	65440749	65445553	1000	+	.	gene_id "MSTRG.33711"; transcript_id "MSTRG.33711.668"; exon_number "4";
chr11	StringTie	transcript	65422805	65426533	1000	+	.	gene_id "MSTRG.33711"; transcript_id "MSTRG.33711.669";
chr11	StringTie	exon	65422805	65423383	1000	+	.	gene_id "MSTRG.33711"; transcript_id "MSTRG.33711.669"; exon_number "1";
chr11	StringTie	exon	65423627	65425417	1000	+	.	gene_id "MSTRG.33711"; transcript_id "MSTRG.33711.669"; exon_number "2";
chr11	StringTie	exon	65425532	65425737	1000	+	.	gene_id "MSTRG.33711"; transcript_id "MSTRG.33711.669"; exon_number "3";
chr11	StringTie	exon	65426061	65426533	1000	+	.	gene_id "MSTRG.33711"; transcript_id "MSTRG.33711.669"; exon_number "4";
chr11	StringTie	transcript	65386590	65413531	1000	+	.	gene_id "MSTRG.33711"; transcript_id "MSTRG.33711.67";
chr11	StringTie	exon	65386590	65386761	1000	+	.	gene_id "MSTRG.33711"; transcript_id "MSTRG.33711.67"; exon_number "1";
chr11	StringTie	exon	65387037	65387241	1000	+	.	gene_id "MSTRG.33711"; transcript_id "MSTRG.33711.67"; exon_number "2";
chr11	StringTie	exon	65389361	65389528	1000	+	.	gene_id "MSTRG.33711"; transcript_id "MSTRG.33711.67"; exon_number "3";
chr11	StringTie	exon	65393573	65393674	1000	+	.	gene_id "MSTRG.33711"; transcript_id "MSTRG.33711.67"; exon_number "4";
chr11	StringTie	exon	65394041	65394099	1000	+	.	gene_id "MSTRG.33711"; transcript_id "MSTRG.33711.67"; exon_number "5";
chr11	StringTie	exon	65394259	65394351	1000	+	.	gene_id "MSTRG.33711"; transcript_id "MSTRG.33711.67"; exon_number "6";
chr11	StringTie	exon	65396959	65397020	1000	+	.	gene_id "MSTRG.33711"; transcript_id "MSTRG.33711.67"; exon_number "7";
chr11	StringTie	exon	65399736	65399859	1000	+	.	gene_id "MSTRG.33711"; transcript_id "MSTRG.33711.67"; exon_number "8";
chr11	StringTie	exon	65400724	65400867	1000	+	.	gene_id "MSTRG.33711"; transcript_id "MSTRG.33711.67"; exon_number "9";
chr11	StringTie	exon	65404864	65405068	1000	+	.	gene_id "MSTRG.33711"; transcript_id "MSTRG.33711.67"; exon_number "10";
chr11	StringTie	exon	65411242	65413531	1000	+	.	gene_id "MSTRG.33711"; transcript_id "MSTRG.33711.67"; exon_number "11";
chr11	StringTie	transcript	65422805	65445540	1000	+	.	gene_id "MSTRG.33711"; transcript_id "MSTRG.33711.670";
chr11	StringTie	exon	65422805	65423212	1000	+	.	gene_id "MSTRG.33711"; transcript_id "MSTRG.33711.670"; exon_number "1";
chr11	StringTie	exon	65423295	65423383	1000	+	.	gene_id "MSTRG.33711"; transcript_id "MSTRG.33711.670"; exon_number "2";
chr11	StringTie	exon	65423627	65423657	1000	+	.	gene_id "MSTRG.33711"; transcript_id "MSTRG.33711.670"; exon_number "3";
chr11	StringTie	exon	65423963	65425018	1000	+	.	gene_id "MSTRG.33711"; transcript_id "MSTRG.33711.670"; exon_number "4";
chr11	StringTie	exon	65425242	65445540	1000	+	.	gene_id "MSTRG.33711"; transcript_id "MSTRG.33711.670"; exon_number "5";
chr11	StringTie	transcript	65422805	65426534	1000	+	.	gene_id "MSTRG.33711"; transcript_id "MSTRG.33711.671";
chr11	StringTie	exon	65422805	65423383	1000	+	.	gene_id "MSTRG.33711"; transcript_id "MSTRG.33711.671"; exon_number "1";
chr11	StringTie	exon	65423627	65423816	1000	+	.	gene_id "MSTRG.33711"; transcript_id "MSTRG.33711.671"; exon_number "2";
chr11	StringTie	exon	65423880	65425317	1000	+	.	gene_id "MSTRG.33711"; transcript_id "MSTRG.33711.671"; exon_number "3";
chr11	StringTie	exon	65425532	65425737	1000	+	.	gene_id "MSTRG.33711"; transcript_id "MSTRG.33711.671"; exon_number "4";
chr11	StringTie	exon	65426061	65426534	1000	+	.	gene_id "MSTRG.33711"; transcript_id "MSTRG.33711.671"; exon_number "5";
chr11	StringTie	transcript	65422805	65426534	1000	+	.	gene_id "MSTRG.33711"; transcript_id "MSTRG.33711.672";
chr11	StringTie	exon	65422805	65423424	1000	+	.	gene_id "MSTRG.33711"; transcript_id "MSTRG.33711.672"; exon_number "1";
chr11	StringTie	exon	65423466	65423816	1000	+	.	gene_id "MSTRG.33711"; transcript_id "MSTRG.33711.672"; exon_number "2";
chr11	StringTie	exon	65423880	65424511	1000	+	.	gene_id "MSTRG.33711"; transcript_id "MSTRG.33711.672"; exon_number "3";
chr11	StringTie	exon	65425242	65425317	1000	+	.	gene_id "MSTRG.33711"; transcript_id "MSTRG.33711.672"; exon_number "4";
chr11	StringTie	exon	65425532	65425737	1000	+	.	gene_id "MSTRG.33711"; transcript_id "MSTRG.33711.672"; exon_number "5";
chr11	StringTie	exon	65426061	65426534	1000	+	.	gene_id "MSTRG.33711"; transcript_id "MSTRG.33711.672"; exon_number "6";
chr11	StringTie	transcript	65422806	65445412	1000	+	.	gene_id "MSTRG.33711"; transcript_id "MSTRG.33711.673";
chr11	StringTie	exon	65422806	65423151	1000	+	.	gene_id "MSTRG.33711"; transcript_id "MSTRG.33711.673"; exon_number "1";
chr11	StringTie	exon	65423183	65423383	1000	+	.	gene_id "MSTRG.33711"; transcript_id "MSTRG.33711.673"; exon_number "2";
chr11	StringTie	exon	65423627	65445412	1000	+	.	gene_id "MSTRG.33711"; transcript_id "MSTRG.33711.673"; exon_number "3";
chr11	StringTie	transcript	65422806	65445427	1000	+	.	gene_id "MSTRG.33711"; transcript_id "MSTRG.33711.674";
chr11	StringTie	exon	65422806	65423032	1000	+	.	gene_id "MSTRG.33711"; transcript_id "MSTRG.33711.674"; exon_number "1";
chr11	StringTie	exon	65423100	65445427	1000	+	.	gene_id "MSTRG.33711"; transcript_id "MSTRG.33711.674"; exon_number "2";
chr11	StringTie	transcript	65422806	65426511	1000	+	.	gene_id "MSTRG.33711"; transcript_id "MSTRG.33711.675";
chr11	StringTie	exon	65422806	65423479	1000	+	.	gene_id "MSTRG.33711"; transcript_id "MSTRG.33711.675"; exon_number "1";
chr11	StringTie	exon	65423627	65426511	1000	+	.	gene_id "MSTRG.33711"; transcript_id "MSTRG.33711.675"; exon_number "2";
chr11	StringTie	transcript	65422806	65426513	1000	+	.	gene_id "MSTRG.33711"; transcript_id "MSTRG.33711.676";
chr11	StringTie	exon	65422806	65423037	1000	+	.	gene_id "MSTRG.33711"; transcript_id "MSTRG.33711.676"; exon_number "1";
chr11	StringTie	exon	65423142	65426513	1000	+	.	gene_id "MSTRG.33711"; transcript_id "MSTRG.33711.676"; exon_number "2";
chr11	StringTie	transcript	65422806	65426564	1000	+	.	gene_id "MSTRG.33711"; transcript_id "MSTRG.33711.677";
chr11	StringTie	exon	65422806	65424014	1000	+	.	gene_id "MSTRG.33711"; transcript_id "MSTRG.33711.677"; exon_number "1";
chr11	StringTie	exon	65424451	65426564	1000	+	.	gene_id "MSTRG.33711"; transcript_id "MSTRG.33711.677"; exon_number "2";
chr11	StringTie	transcript	65422806	65426517	1000	+	.	gene_id "MSTRG.33711"; transcript_id "MSTRG.33711.678";
chr11	StringTie	exon	65422806	65423032	1000	+	.	gene_id "MSTRG.33711"; transcript_id "MSTRG.33711.678"; exon_number "1";
chr11	StringTie	exon	65423238	65426517	1000	+	.	gene_id "MSTRG.33711"; transcript_id "MSTRG.33711.678"; exon_number "2";
chr11	StringTie	transcript	65422806	65445418	1000	+	.	gene_id "MSTRG.33711"; transcript_id "MSTRG.33711.679";
chr11	StringTie	exon	65422806	65423125	1000	+	.	gene_id "MSTRG.33711"; transcript_id "MSTRG.33711.679"; exon_number "1";
chr11	StringTie	exon	65423159	65424940	1000	+	.	gene_id "MSTRG.33711"; transcript_id "MSTRG.33711.679"; exon_number "2";
chr11	StringTie	exon	65425077	65445418	1000	+	.	gene_id "MSTRG.33711"; transcript_id "MSTRG.33711.679"; exon_number "3";
chr11	StringTie	transcript	65386590	65413542	1000	+	.	gene_id "MSTRG.33711"; transcript_id "MSTRG.33711.68";
chr11	StringTie	exon	65386590	65386761	1000	+	.	gene_id "MSTRG.33711"; transcript_id "MSTRG.33711.68"; exon_number "1";
chr11	StringTie	exon	65387037	65387241	1000	+	.	gene_id "MSTRG.33711"; transcript_id "MSTRG.33711.68"; exon_number "2";
chr11	StringTie	exon	65389361	65389528	1000	+	.	gene_id "MSTRG.33711"; transcript_id "MSTRG.33711.68"; exon_number "3";
chr11	StringTie	exon	65393573	65393674	1000	+	.	gene_id "MSTRG.33711"; transcript_id "MSTRG.33711.68"; exon_number "4";
chr11	StringTie	exon	65394041	65394099	1000	+	.	gene_id "MSTRG.33711"; transcript_id "MSTRG.33711.68"; exon_number "5";
chr11	StringTie	exon	65394259	65394425	1000	+	.	gene_id "MSTRG.33711"; transcript_id "MSTRG.33711.68"; exon_number "6";
chr11	StringTie	exon	65396799	65397020	1000	+	.	gene_id "MSTRG.33711"; transcript_id "MSTRG.33711.68"; exon_number "7";
chr11	StringTie	exon	65399736	65399859	1000	+	.	gene_id "MSTRG.33711"; transcript_id "MSTRG.33711.68"; exon_number "8";
chr11	StringTie	exon	65400724	65400867	1000	+	.	gene_id "MSTRG.33711"; transcript_id "MSTRG.33711.68"; exon_number "9";
chr11	StringTie	exon	65404864	65405068	1000	+	.	gene_id "MSTRG.33711"; transcript_id "MSTRG.33711.68"; exon_number "10";
chr11	StringTie	exon	65411242	65411428	1000	+	.	gene_id "MSTRG.33711"; transcript_id "MSTRG.33711.68"; exon_number "11";
chr11	StringTie	exon	65411693	65413542	1000	+	.	gene_id "MSTRG.33711"; transcript_id "MSTRG.33711.68"; exon_number "12";
chr11	StringTie	transcript	65422806	65426551	1000	+	.	gene_id "MSTRG.33711"; transcript_id "MSTRG.33711.680";
chr11	StringTie	exon	65422806	65423383	1000	+	.	gene_id "MSTRG.33711"; transcript_id "MSTRG.33711.680"; exon_number "1";
chr11	StringTie	exon	65423963	65424848	1000	+	.	gene_id "MSTRG.33711"; transcript_id "MSTRG.33711.680"; exon_number "2";
chr11	StringTie	exon	65424986	65426551	1000	+	.	gene_id "MSTRG.33711"; transcript_id "MSTRG.33711.680"; exon_number "3";
chr11	StringTie	transcript	65422806	65426522	1000	+	.	gene_id "MSTRG.33711"; transcript_id "MSTRG.33711.681";
chr11	StringTie	exon	65422806	65422980	1000	+	.	gene_id "MSTRG.33711"; transcript_id "MSTRG.33711.681"; exon_number "1";
chr11	StringTie	exon	65423038	65423141	1000	+	.	gene_id "MSTRG.33711"; transcript_id "MSTRG.33711.681"; exon_number "2";
chr11	StringTie	exon	65423213	65423383	1000	+	.	gene_id "MSTRG.33711"; transcript_id "MSTRG.33711.681"; exon_number "3";
chr11	StringTie	exon	65423627	65426522	1000	+	.	gene_id "MSTRG.33711"; transcript_id "MSTRG.33711.681"; exon_number "4";
chr11	StringTie	transcript	65422806	65426514	1000	+	.	gene_id "MSTRG.33711"; transcript_id "MSTRG.33711.682";
chr11	StringTie	exon	65422806	65423127	1000	+	.	gene_id "MSTRG.33711"; transcript_id "MSTRG.33711.682"; exon_number "1";
chr11	StringTie	exon	65423174	65423383	1000	+	.	gene_id "MSTRG.33711"; transcript_id "MSTRG.33711.682"; exon_number "2";
chr11	StringTie	exon	65423627	65424848	1000	+	.	gene_id "MSTRG.33711"; transcript_id "MSTRG.33711.682"; exon_number "3";
chr11	StringTie	exon	65424986	65426514	1000	+	.	gene_id "MSTRG.33711"; transcript_id "MSTRG.33711.682"; exon_number "4";
chr11	StringTie	transcript	65422806	65426529	1000	+	.	gene_id "MSTRG.33711"; transcript_id "MSTRG.33711.683";
chr11	StringTie	exon	65422806	65422980	1000	+	.	gene_id "MSTRG.33711"; transcript_id "MSTRG.33711.683"; exon_number "1";
chr11	StringTie	exon	65423038	65423383	1000	+	.	gene_id "MSTRG.33711"; transcript_id "MSTRG.33711.683"; exon_number "2";
chr11	StringTie	exon	65423627	65424864	1000	+	.	gene_id "MSTRG.33711"; transcript_id "MSTRG.33711.683"; exon_number "3";
chr11	StringTie	exon	65424889	65426529	1000	+	.	gene_id "MSTRG.33711"; transcript_id "MSTRG.33711.683"; exon_number "4";
chr11	StringTie	transcript	65422806	65426527	1000	+	.	gene_id "MSTRG.33711"; transcript_id "MSTRG.33711.684";
chr11	StringTie	exon	65422806	65423141	1000	+	.	gene_id "MSTRG.33711"; transcript_id "MSTRG.33711.684"; exon_number "1";
chr11	StringTie	exon	65423167	65423383	1000	+	.	gene_id "MSTRG.33711"; transcript_id "MSTRG.33711.684"; exon_number "2";
chr11	StringTie	exon	65423627	65423657	1000	+	.	gene_id "MSTRG.33711"; transcript_id "MSTRG.33711.684"; exon_number "3";
chr11	StringTie	exon	65423963	65424864	1000	+	.	gene_id "MSTRG.33711"; transcript_id "MSTRG.33711.684"; exon_number "4";
chr11	StringTie	exon	65424889	65426527	1000	+	.	gene_id "MSTRG.33711"; transcript_id "MSTRG.33711.684"; exon_number "5";
chr11	StringTie	transcript	65422806	65426597	1000	+	.	gene_id "MSTRG.33711"; transcript_id "MSTRG.33711.685";
chr11	StringTie	exon	65422806	65423113	1000	+	.	gene_id "MSTRG.33711"; transcript_id "MSTRG.33711.685"; exon_number "1";
chr11	StringTie	exon	65423295	65423383	1000	+	.	gene_id "MSTRG.33711"; transcript_id "MSTRG.33711.685"; exon_number "2";
chr11	StringTie	exon	65423627	65423657	1000	+	.	gene_id "MSTRG.33711"; transcript_id "MSTRG.33711.685"; exon_number "3";
chr11	StringTie	exon	65423963	65424864	1000	+	.	gene_id "MSTRG.33711"; transcript_id "MSTRG.33711.685"; exon_number "4";
chr11	StringTie	exon	65424889	65426597	1000	+	.	gene_id "MSTRG.33711"; transcript_id "MSTRG.33711.685"; exon_number "5";
chr11	StringTie	transcript	65422807	65426523	1000	+	.	gene_id "MSTRG.33711"; transcript_id "MSTRG.33711.686";
chr11	StringTie	exon	65422807	65423141	1000	+	.	gene_id "MSTRG.33711"; transcript_id "MSTRG.33711.686"; exon_number "1";
chr11	StringTie	exon	65423213	65423380	1000	+	.	gene_id "MSTRG.33711"; transcript_id "MSTRG.33711.686"; exon_number "2";
chr11	StringTie	exon	65423627	65424940	1000	+	.	gene_id "MSTRG.33711"; transcript_id "MSTRG.33711.686"; exon_number "3";
chr11	StringTie	exon	65425032	65426523	1000	+	.	gene_id "MSTRG.33711"; transcript_id "MSTRG.33711.686"; exon_number "4";
chr11	StringTie	transcript	65422808	65445422	1000	+	.	gene_id "MSTRG.33711"; transcript_id "MSTRG.33711.687";
chr11	StringTie	exon	65422808	65443156	1000	+	.	gene_id "MSTRG.33711"; transcript_id "MSTRG.33711.687"; exon_number "1";
chr11	StringTie	exon	65443950	65445422	1000	+	.	gene_id "MSTRG.33711"; transcript_id "MSTRG.33711.687"; exon_number "2";
chr11	StringTie	transcript	65422809	65426526	1000	+	.	gene_id "MSTRG.33711"; transcript_id "MSTRG.33711.688";
chr11	StringTie	exon	65422809	65423383	1000	+	.	gene_id "MSTRG.33711"; transcript_id "MSTRG.33711.688"; exon_number "1";
chr11	StringTie	exon	65423627	65424873	1000	+	.	gene_id "MSTRG.33711"; transcript_id "MSTRG.33711.688"; exon_number "2";
chr11	StringTie	exon	65425032	65426526	1000	+	.	gene_id "MSTRG.33711"; transcript_id "MSTRG.33711.688"; exon_number "3";
chr11	StringTie	transcript	65386594	65413539	1000	+	.	gene_id "MSTRG.33711"; transcript_id "MSTRG.33711.69";
chr11	StringTie	exon	65386594	65386761	1000	+	.	gene_id "MSTRG.33711"; transcript_id "MSTRG.33711.69"; exon_number "1";
chr11	StringTie	exon	65387037	65387241	1000	+	.	gene_id "MSTRG.33711"; transcript_id "MSTRG.33711.69"; exon_number "2";
chr11	StringTie	exon	65389361	65389528	1000	+	.	gene_id "MSTRG.33711"; transcript_id "MSTRG.33711.69"; exon_number "3";
chr11	StringTie	exon	65393573	65393674	1000	+	.	gene_id "MSTRG.33711"; transcript_id "MSTRG.33711.69"; exon_number "4";
chr11	StringTie	exon	65394041	65394099	1000	+	.	gene_id "MSTRG.33711"; transcript_id "MSTRG.33711.69"; exon_number "5";
chr11	StringTie	exon	65394259	65394425	1000	+	.	gene_id "MSTRG.33711"; transcript_id "MSTRG.33711.69"; exon_number "6";
chr11	StringTie	exon	65396799	65397020	1000	+	.	gene_id "MSTRG.33711"; transcript_id "MSTRG.33711.69"; exon_number "7";
chr11	StringTie	exon	65399736	65399859	1000	+	.	gene_id "MSTRG.33711"; transcript_id "MSTRG.33711.69"; exon_number "8";
chr11	StringTie	exon	65400724	65400867	1000	+	.	gene_id "MSTRG.33711"; transcript_id "MSTRG.33711.69"; exon_number "9";
chr11	StringTie	exon	65404864	65404911	1000	+	.	gene_id "MSTRG.33711"; transcript_id "MSTRG.33711.69"; exon_number "10";
chr11	StringTie	exon	65411429	65413539	1000	+	.	gene_id "MSTRG.33711"; transcript_id "MSTRG.33711.69"; exon_number "11";
chr11	StringTie	transcript	65449987	65475880	1000	+	.	gene_id "MSTRG.33711"; transcript_id "MSTRG.33711.696";
chr11	StringTie	exon	65449987	65455331	1000	+	.	gene_id "MSTRG.33711"; transcript_id "MSTRG.33711.696"; exon_number "1";
chr11	StringTie	exon	65466085	65475880	1000	+	.	gene_id "MSTRG.33711"; transcript_id "MSTRG.33711.696"; exon_number "2";
chr11	StringTie	transcript	65450014	65469210	1000	+	.	gene_id "MSTRG.33711"; transcript_id "MSTRG.33711.697";
chr11	StringTie	exon	65450014	65451221	1000	+	.	gene_id "MSTRG.33711"; transcript_id "MSTRG.33711.697"; exon_number "1";
chr11	StringTie	exon	65452869	65453377	1000	+	.	gene_id "MSTRG.33711"; transcript_id "MSTRG.33711.697"; exon_number "2";
chr11	StringTie	exon	65455053	65455331	1000	+	.	gene_id "MSTRG.33711"; transcript_id "MSTRG.33711.697"; exon_number "3";
chr11	StringTie	exon	65466085	65469210	1000	+	.	gene_id "MSTRG.33711"; transcript_id "MSTRG.33711.697"; exon_number "4";
chr11	StringTie	transcript	65450014	65458083	1000	+	.	gene_id "MSTRG.33711"; transcript_id "MSTRG.33711.698";
chr11	StringTie	exon	65450014	65450114	1000	+	.	gene_id "MSTRG.33711"; transcript_id "MSTRG.33711.698"; exon_number "1";
chr11	StringTie	exon	65455053	65455331	1000	+	.	gene_id "MSTRG.33711"; transcript_id "MSTRG.33711.698"; exon_number "2";
chr11	StringTie	exon	65455437	65455581	1000	+	.	gene_id "MSTRG.33711"; transcript_id "MSTRG.33711.698"; exon_number "3";
chr11	StringTie	exon	65455694	65458083	1000	+	.	gene_id "MSTRG.33711"; transcript_id "MSTRG.33711.698"; exon_number "4";
chr11	StringTie	transcript	65450031	65469314	1000	+	.	gene_id "MSTRG.33711"; transcript_id "MSTRG.33711.699";
chr11	StringTie	exon	65450031	65450114	1000	+	.	gene_id "MSTRG.33711"; transcript_id "MSTRG.33711.699"; exon_number "1";
chr11	StringTie	exon	65455053	65455331	1000	+	.	gene_id "MSTRG.33711"; transcript_id "MSTRG.33711.699"; exon_number "2";
chr11	StringTie	exon	65455694	65457618	1000	+	.	gene_id "MSTRG.33711"; transcript_id "MSTRG.33711.699"; exon_number "3";
chr11	StringTie	exon	65459047	65469314	1000	+	.	gene_id "MSTRG.33711"; transcript_id "MSTRG.33711.699"; exon_number "4";
chr11	StringTie	transcript	65367415	65413585	1000	+	.	gene_id "MSTRG.33711"; transcript_id "MSTRG.33711.7";
chr11	StringTie	exon	65367415	65367815	1000	+	.	gene_id "MSTRG.33711"; transcript_id "MSTRG.33711.7"; exon_number "1";
chr11	StringTie	exon	65367927	65368043	1000	+	.	gene_id "MSTRG.33711"; transcript_id "MSTRG.33711.7"; exon_number "2";
chr11	StringTie	exon	65375231	65375337	1000	+	.	gene_id "MSTRG.33711"; transcript_id "MSTRG.33711.7"; exon_number "3";
chr11	StringTie	exon	65379776	65379911	1000	+	.	gene_id "MSTRG.33711"; transcript_id "MSTRG.33711.7"; exon_number "4";
chr11	StringTie	exon	65387037	65387241	1000	+	.	gene_id "MSTRG.33711"; transcript_id "MSTRG.33711.7"; exon_number "5";
chr11	StringTie	exon	65389361	65389528	1000	+	.	gene_id "MSTRG.33711"; transcript_id "MSTRG.33711.7"; exon_number "6";
chr11	StringTie	exon	65393573	65393674	1000	+	.	gene_id "MSTRG.33711"; transcript_id "MSTRG.33711.7"; exon_number "7";
chr11	StringTie	exon	65394041	65394099	1000	+	.	gene_id "MSTRG.33711"; transcript_id "MSTRG.33711.7"; exon_number "8";
chr11	StringTie	exon	65394259	65394425	1000	+	.	gene_id "MSTRG.33711"; transcript_id "MSTRG.33711.7"; exon_number "9";
chr11	StringTie	exon	65396799	65397020	1000	+	.	gene_id "MSTRG.33711"; transcript_id "MSTRG.33711.7"; exon_number "10";
chr11	StringTie	exon	65399736	65399859	1000	+	.	gene_id "MSTRG.33711"; transcript_id "MSTRG.33711.7"; exon_number "11";
chr11	StringTie	exon	65400724	65400867	1000	+	.	gene_id "MSTRG.33711"; transcript_id "MSTRG.33711.7"; exon_number "12";
chr11	StringTie	exon	65404864	65405068	1000	+	.	gene_id "MSTRG.33711"; transcript_id "MSTRG.33711.7"; exon_number "13";
chr11	StringTie	exon	65411242	65413585	1000	+	.	gene_id "MSTRG.33711"; transcript_id "MSTRG.33711.7"; exon_number "14";
chr11	StringTie	transcript	65386595	65413526	1000	+	.	gene_id "MSTRG.33711"; transcript_id "MSTRG.33711.70";
chr11	StringTie	exon	65386595	65386761	1000	+	.	gene_id "MSTRG.33711"; transcript_id "MSTRG.33711.70"; exon_number "1";
chr11	StringTie	exon	65387037	65387121	1000	+	.	gene_id "MSTRG.33711"; transcript_id "MSTRG.33711.70"; exon_number "2";
chr11	StringTie	exon	65389361	65389528	1000	+	.	gene_id "MSTRG.33711"; transcript_id "MSTRG.33711.70"; exon_number "3";
chr11	StringTie	exon	65393573	65393674	1000	+	.	gene_id "MSTRG.33711"; transcript_id "MSTRG.33711.70"; exon_number "4";
chr11	StringTie	exon	65394041	65394099	1000	+	.	gene_id "MSTRG.33711"; transcript_id "MSTRG.33711.70"; exon_number "5";
chr11	StringTie	exon	65394259	65394425	1000	+	.	gene_id "MSTRG.33711"; transcript_id "MSTRG.33711.70"; exon_number "6";
chr11	StringTie	exon	65396799	65397020	1000	+	.	gene_id "MSTRG.33711"; transcript_id "MSTRG.33711.70"; exon_number "7";
chr11	StringTie	exon	65399736	65399859	1000	+	.	gene_id "MSTRG.33711"; transcript_id "MSTRG.33711.70"; exon_number "8";
chr11	StringTie	exon	65400724	65400867	1000	+	.	gene_id "MSTRG.33711"; transcript_id "MSTRG.33711.70"; exon_number "9";
chr11	StringTie	exon	65404659	65412755	1000	+	.	gene_id "MSTRG.33711"; transcript_id "MSTRG.33711.70"; exon_number "10";
chr11	StringTie	exon	65412883	65413526	1000	+	.	gene_id "MSTRG.33711"; transcript_id "MSTRG.33711.70"; exon_number "11";
chr11	StringTie	transcript	65450073	65473549	1000	+	.	gene_id "MSTRG.33711"; transcript_id "MSTRG.33711.700";
chr11	StringTie	exon	65450073	65451100	1000	+	.	gene_id "MSTRG.33711"; transcript_id "MSTRG.33711.700"; exon_number "1";
chr11	StringTie	exon	65452869	65453377	1000	+	.	gene_id "MSTRG.33711"; transcript_id "MSTRG.33711.700"; exon_number "2";
chr11	StringTie	exon	65455053	65455331	1000	+	.	gene_id "MSTRG.33711"; transcript_id "MSTRG.33711.700"; exon_number "3";
chr11	StringTie	exon	65455437	65455581	1000	+	.	gene_id "MSTRG.33711"; transcript_id "MSTRG.33711.700"; exon_number "4";
chr11	StringTie	exon	65455694	65463971	1000	+	.	gene_id "MSTRG.33711"; transcript_id "MSTRG.33711.700"; exon_number "5";
chr11	StringTie	exon	65466085	65473549	1000	+	.	gene_id "MSTRG.33711"; transcript_id "MSTRG.33711.700"; exon_number "6";
chr11	StringTie	transcript	65450117	65468033	1000	+	.	gene_id "MSTRG.33711"; transcript_id "MSTRG.33711.701";
chr11	StringTie	exon	65450117	65451100	1000	+	.	gene_id "MSTRG.33711"; transcript_id "MSTRG.33711.701"; exon_number "1";
chr11	StringTie	exon	65452869	65455331	1000	+	.	gene_id "MSTRG.33711"; transcript_id "MSTRG.33711.701"; exon_number "2";
chr11	StringTie	exon	65455694	65468033	1000	+	.	gene_id "MSTRG.33711"; transcript_id "MSTRG.33711.701"; exon_number "3";
chr11	StringTie	transcript	65450933	65473102	1000	+	.	gene_id "MSTRG.33711"; transcript_id "MSTRG.33711.702";
chr11	StringTie	exon	65450933	65451221	1000	+	.	gene_id "MSTRG.33711"; transcript_id "MSTRG.33711.702"; exon_number "1";
chr11	StringTie	exon	65452869	65453377	1000	+	.	gene_id "MSTRG.33711"; transcript_id "MSTRG.33711.702"; exon_number "2";
chr11	StringTie	exon	65455053	65455331	1000	+	.	gene_id "MSTRG.33711"; transcript_id "MSTRG.33711.702"; exon_number "3";
chr11	StringTie	exon	65455694	65469293	1000	+	.	gene_id "MSTRG.33711"; transcript_id "MSTRG.33711.702"; exon_number "4";
chr11	StringTie	exon	65470196	65473102	1000	+	.	gene_id "MSTRG.33711"; transcript_id "MSTRG.33711.702"; exon_number "5";
chr11	StringTie	transcript	65452761	65454004	1000	+	.	gene_id "MSTRG.33711"; transcript_id "MSTRG.33711.703";
chr11	StringTie	exon	65452761	65453377	1000	+	.	gene_id "MSTRG.33711"; transcript_id "MSTRG.33711.703"; exon_number "1";
chr11	StringTie	exon	65453893	65454004	1000	+	.	gene_id "MSTRG.33711"; transcript_id "MSTRG.33711.703"; exon_number "2";
chr11	StringTie	transcript	65452856	65470397	1000	+	.	gene_id "MSTRG.33711"; transcript_id "MSTRG.33711.704";
chr11	StringTie	exon	65452856	65453377	1000	+	.	gene_id "MSTRG.33711"; transcript_id "MSTRG.33711.704"; exon_number "1";
chr11	StringTie	exon	65455056	65455331	1000	+	.	gene_id "MSTRG.33711"; transcript_id "MSTRG.33711.704"; exon_number "2";
chr11	StringTie	exon	65455694	65465094	1000	+	.	gene_id "MSTRG.33711"; transcript_id "MSTRG.33711.704"; exon_number "3";
chr11	StringTie	exon	65465673	65469404	1000	+	.	gene_id "MSTRG.33711"; transcript_id "MSTRG.33711.704"; exon_number "4";
chr11	StringTie	exon	65469915	65470397	1000	+	.	gene_id "MSTRG.33711"; transcript_id "MSTRG.33711.704"; exon_number "5";
chr11	StringTie	transcript	65452899	65465260	1000	+	.	gene_id "MSTRG.33711"; transcript_id "MSTRG.33711.705";
chr11	StringTie	exon	65452899	65452987	1000	+	.	gene_id "MSTRG.33711"; transcript_id "MSTRG.33711.705"; exon_number "1";
chr11	StringTie	exon	65455053	65455120	1000	+	.	gene_id "MSTRG.33711"; transcript_id "MSTRG.33711.705"; exon_number "2";
chr11	StringTie	exon	65455261	65455331	1000	+	.	gene_id "MSTRG.33711"; transcript_id "MSTRG.33711.705"; exon_number "3";
chr11	StringTie	exon	65455694	65457034	1000	+	.	gene_id "MSTRG.33711"; transcript_id "MSTRG.33711.705"; exon_number "4";
chr11	StringTie	exon	65457125	65465260	1000	+	.	gene_id "MSTRG.33711"; transcript_id "MSTRG.33711.705"; exon_number "5";
chr11	StringTie	transcript	65452912	65469609	1000	+	.	gene_id "MSTRG.33711"; transcript_id "MSTRG.33711.706";
chr11	StringTie	exon	65452912	65453377	1000	+	.	gene_id "MSTRG.33711"; transcript_id "MSTRG.33711.706"; exon_number "1";
chr11	StringTie	exon	65454738	65455331	1000	+	.	gene_id "MSTRG.33711"; transcript_id "MSTRG.33711.706"; exon_number "2";
chr11	StringTie	exon	65455694	65469609	1000	+	.	gene_id "MSTRG.33711"; transcript_id "MSTRG.33711.706"; exon_number "3";
chr11	StringTie	transcript	65455060	65456939	1000	+	.	gene_id "MSTRG.33711"; transcript_id "MSTRG.33711.707";
chr11	StringTie	exon	65455060	65455331	1000	+	.	gene_id "MSTRG.33711"; transcript_id "MSTRG.33711.707"; exon_number "1";
chr11	StringTie	exon	65455495	65455581	1000	+	.	gene_id "MSTRG.33711"; transcript_id "MSTRG.33711.707"; exon_number "2";
chr11	StringTie	exon	65455694	65456939	1000	+	.	gene_id "MSTRG.33711"; transcript_id "MSTRG.33711.707"; exon_number "3";
chr11	StringTie	transcript	65455211	65468147	1000	+	.	gene_id "MSTRG.33711"; transcript_id "MSTRG.33711.708";
chr11	StringTie	exon	65455211	65455331	1000	+	.	gene_id "MSTRG.33711"; transcript_id "MSTRG.33711.708"; exon_number "1";
chr11	StringTie	exon	65455694	65456792	1000	+	.	gene_id "MSTRG.33711"; transcript_id "MSTRG.33711.708"; exon_number "2";
chr11	StringTie	exon	65466085	65468147	1000	+	.	gene_id "MSTRG.33711"; transcript_id "MSTRG.33711.708"; exon_number "3";
chr11	StringTie	transcript	65455214	65457035	1000	+	.	gene_id "MSTRG.33711"; transcript_id "MSTRG.33711.709";
chr11	StringTie	exon	65455214	65455331	1000	+	.	gene_id "MSTRG.33711"; transcript_id "MSTRG.33711.709"; exon_number "1";
chr11	StringTie	exon	65455437	65455581	1000	+	.	gene_id "MSTRG.33711"; transcript_id "MSTRG.33711.709"; exon_number "2";
chr11	StringTie	exon	65456638	65457035	1000	+	.	gene_id "MSTRG.33711"; transcript_id "MSTRG.33711.709"; exon_number "3";
chr11	StringTie	transcript	65386595	65413523	1000	+	.	gene_id "MSTRG.33711"; transcript_id "MSTRG.33711.71";
chr11	StringTie	exon	65386595	65386761	1000	+	.	gene_id "MSTRG.33711"; transcript_id "MSTRG.33711.71"; exon_number "1";
chr11	StringTie	exon	65387037	65387121	1000	+	.	gene_id "MSTRG.33711"; transcript_id "MSTRG.33711.71"; exon_number "2";
chr11	StringTie	exon	65389385	65389528	1000	+	.	gene_id "MSTRG.33711"; transcript_id "MSTRG.33711.71"; exon_number "3";
chr11	StringTie	exon	65393573	65393953	1000	+	.	gene_id "MSTRG.33711"; transcript_id "MSTRG.33711.71"; exon_number "4";
chr11	StringTie	exon	65394041	65394099	1000	+	.	gene_id "MSTRG.33711"; transcript_id "MSTRG.33711.71"; exon_number "5";
chr11	StringTie	exon	65394259	65394425	1000	+	.	gene_id "MSTRG.33711"; transcript_id "MSTRG.33711.71"; exon_number "6";
chr11	StringTie	exon	65396799	65397020	1000	+	.	gene_id "MSTRG.33711"; transcript_id "MSTRG.33711.71"; exon_number "7";
chr11	StringTie	exon	65399736	65400867	1000	+	.	gene_id "MSTRG.33711"; transcript_id "MSTRG.33711.71"; exon_number "8";
chr11	StringTie	exon	65404864	65405068	1000	+	.	gene_id "MSTRG.33711"; transcript_id "MSTRG.33711.71"; exon_number "9";
chr11	StringTie	exon	65411242	65413523	1000	+	.	gene_id "MSTRG.33711"; transcript_id "MSTRG.33711.71"; exon_number "10";
chr11	StringTie	transcript	65455214	65456935	1000	+	.	gene_id "MSTRG.33711"; transcript_id "MSTRG.33711.710";
chr11	StringTie	exon	65455214	65455331	1000	+	.	gene_id "MSTRG.33711"; transcript_id "MSTRG.33711.710"; exon_number "1";
chr11	StringTie	exon	65455437	65455581	1000	+	.	gene_id "MSTRG.33711"; transcript_id "MSTRG.33711.710"; exon_number "2";
chr11	StringTie	exon	65456301	65456935	1000	+	.	gene_id "MSTRG.33711"; transcript_id "MSTRG.33711.710"; exon_number "3";
chr11	StringTie	transcript	65455232	65457339	1000	+	.	gene_id "MSTRG.33711"; transcript_id "MSTRG.33711.711";
chr11	StringTie	exon	65455232	65455331	1000	+	.	gene_id "MSTRG.33711"; transcript_id "MSTRG.33711.711"; exon_number "1";
chr11	StringTie	exon	65455694	65455819	1000	+	.	gene_id "MSTRG.33711"; transcript_id "MSTRG.33711.711"; exon_number "2";
chr11	StringTie	exon	65456638	65457339	1000	+	.	gene_id "MSTRG.33711"; transcript_id "MSTRG.33711.711"; exon_number "3";
chr11	StringTie	transcript	65455234	65456940	1000	+	.	gene_id "MSTRG.33711"; transcript_id "MSTRG.33711.712";
chr11	StringTie	exon	65455234	65455331	1000	+	.	gene_id "MSTRG.33711"; transcript_id "MSTRG.33711.712"; exon_number "1";
chr11	StringTie	exon	65455437	65455581	1000	+	.	gene_id "MSTRG.33711"; transcript_id "MSTRG.33711.712"; exon_number "2";
chr11	StringTie	exon	65455694	65455819	1000	+	.	gene_id "MSTRG.33711"; transcript_id "MSTRG.33711.712"; exon_number "3";
chr11	StringTie	exon	65456638	65456940	1000	+	.	gene_id "MSTRG.33711"; transcript_id "MSTRG.33711.712"; exon_number "4";
chr11	StringTie	transcript	65455241	65458258	1000	+	.	gene_id "MSTRG.33711"; transcript_id "MSTRG.33711.713";
chr11	StringTie	exon	65455241	65455331	1000	+	.	gene_id "MSTRG.33711"; transcript_id "MSTRG.33711.713"; exon_number "1";
chr11	StringTie	exon	65455694	65458000	1000	+	.	gene_id "MSTRG.33711"; transcript_id "MSTRG.33711.713"; exon_number "2";
chr11	StringTie	exon	65458215	65458258	1000	+	.	gene_id "MSTRG.33711"; transcript_id "MSTRG.33711.713"; exon_number "3";
chr11	StringTie	transcript	65455249	65466761	1000	+	.	gene_id "MSTRG.33711"; transcript_id "MSTRG.33711.714";
chr11	StringTie	exon	65455249	65455331	1000	+	.	gene_id "MSTRG.33711"; transcript_id "MSTRG.33711.714"; exon_number "1";
chr11	StringTie	exon	65465935	65466761	1000	+	.	gene_id "MSTRG.33711"; transcript_id "MSTRG.33711.714"; exon_number "2";
chr11	StringTie	transcript	65455250	65456936	1000	+	.	gene_id "MSTRG.33711"; transcript_id "MSTRG.33711.715";
chr11	StringTie	exon	65455250	65455331	1000	+	.	gene_id "MSTRG.33711"; transcript_id "MSTRG.33711.715"; exon_number "1";
chr11	StringTie	exon	65456301	65456936	1000	+	.	gene_id "MSTRG.33711"; transcript_id "MSTRG.33711.715"; exon_number "2";
chr11	StringTie	transcript	65455255	65457137	1000	+	.	gene_id "MSTRG.33711"; transcript_id "MSTRG.33711.716";
chr11	StringTie	exon	65455255	65455331	1000	+	.	gene_id "MSTRG.33711"; transcript_id "MSTRG.33711.716"; exon_number "1";
chr11	StringTie	exon	65456638	65457137	1000	+	.	gene_id "MSTRG.33711"; transcript_id "MSTRG.33711.716"; exon_number "2";
chr11	StringTie	transcript	65455260	65456907	1000	+	.	gene_id "MSTRG.33711"; transcript_id "MSTRG.33711.718";
chr11	StringTie	exon	65455260	65455331	1000	+	.	gene_id "MSTRG.33711"; transcript_id "MSTRG.33711.718"; exon_number "1";
chr11	StringTie	exon	65455495	65455581	1000	+	.	gene_id "MSTRG.33711"; transcript_id "MSTRG.33711.718"; exon_number "2";
chr11	StringTie	exon	65456638	65456907	1000	+	.	gene_id "MSTRG.33711"; transcript_id "MSTRG.33711.718"; exon_number "3";
chr11	StringTie	transcript	65455263	65457203	1000	+	.	gene_id "MSTRG.33711"; transcript_id "MSTRG.33711.719";
chr11	StringTie	exon	65455263	65455331	1000	+	.	gene_id "MSTRG.33711"; transcript_id "MSTRG.33711.719"; exon_number "1";
chr11	StringTie	exon	65455437	65455581	1000	+	.	gene_id "MSTRG.33711"; transcript_id "MSTRG.33711.719"; exon_number "2";
chr11	StringTie	exon	65455737	65457203	1000	+	.	gene_id "MSTRG.33711"; transcript_id "MSTRG.33711.719"; exon_number "3";
chr11	StringTie	transcript	65386595	65426533	1000	+	.	gene_id "MSTRG.33711"; transcript_id "MSTRG.33711.72";
chr11	StringTie	exon	65386595	65386761	1000	+	.	gene_id "MSTRG.33711"; transcript_id "MSTRG.33711.72"; exon_number "1";
chr11	StringTie	exon	65387037	65387121	1000	+	.	gene_id "MSTRG.33711"; transcript_id "MSTRG.33711.72"; exon_number "2";
chr11	StringTie	exon	65394259	65394425	1000	+	.	gene_id "MSTRG.33711"; transcript_id "MSTRG.33711.72"; exon_number "3";
chr11	StringTie	exon	65396799	65397020	1000	+	.	gene_id "MSTRG.33711"; transcript_id "MSTRG.33711.72"; exon_number "4";
chr11	StringTie	exon	65399736	65399859	1000	+	.	gene_id "MSTRG.33711"; transcript_id "MSTRG.33711.72"; exon_number "5";
chr11	StringTie	exon	65400724	65400867	1000	+	.	gene_id "MSTRG.33711"; transcript_id "MSTRG.33711.72"; exon_number "6";
chr11	StringTie	exon	65404864	65411902	1000	+	.	gene_id "MSTRG.33711"; transcript_id "MSTRG.33711.72"; exon_number "7";
chr11	StringTie	exon	65412083	65416769	1000	+	.	gene_id "MSTRG.33711"; transcript_id "MSTRG.33711.72"; exon_number "8";
chr11	StringTie	exon	65421191	65423012	1000	+	.	gene_id "MSTRG.33711"; transcript_id "MSTRG.33711.72"; exon_number "9";
chr11	StringTie	exon	65423038	65423141	1000	+	.	gene_id "MSTRG.33711"; transcript_id "MSTRG.33711.72"; exon_number "10";
chr11	StringTie	exon	65423462	65426533	1000	+	.	gene_id "MSTRG.33711"; transcript_id "MSTRG.33711.72"; exon_number "11";
chr11	StringTie	transcript	65455263	65456871	1000	+	.	gene_id "MSTRG.33711"; transcript_id "MSTRG.33711.720";
chr11	StringTie	exon	65455263	65455331	1000	+	.	gene_id "MSTRG.33711"; transcript_id "MSTRG.33711.720"; exon_number "1";
chr11	StringTie	exon	65455509	65455581	1000	+	.	gene_id "MSTRG.33711"; transcript_id "MSTRG.33711.720"; exon_number "2";
chr11	StringTie	exon	65455694	65456871	1000	+	.	gene_id "MSTRG.33711"; transcript_id "MSTRG.33711.720"; exon_number "3";
chr11	StringTie	transcript	65455283	65456985	1000	+	.	gene_id "MSTRG.33711"; transcript_id "MSTRG.33711.723";
chr11	StringTie	exon	65455283	65455331	1000	+	.	gene_id "MSTRG.33711"; transcript_id "MSTRG.33711.723"; exon_number "1";
chr11	StringTie	exon	65455437	65455581	1000	+	.	gene_id "MSTRG.33711"; transcript_id "MSTRG.33711.723"; exon_number "2";
chr11	StringTie	exon	65455694	65456460	1000	+	.	gene_id "MSTRG.33711"; transcript_id "MSTRG.33711.723"; exon_number "3";
chr11	StringTie	exon	65456638	65456985	1000	+	.	gene_id "MSTRG.33711"; transcript_id "MSTRG.33711.723"; exon_number "4";
chr11	StringTie	transcript	65455293	65456543	1000	+	.	gene_id "MSTRG.33711"; transcript_id "MSTRG.33711.724";
chr11	StringTie	exon	65455293	65455331	1000	+	.	gene_id "MSTRG.33711"; transcript_id "MSTRG.33711.724"; exon_number "1";
chr11	StringTie	exon	65455737	65456543	1000	+	.	gene_id "MSTRG.33711"; transcript_id "MSTRG.33711.724"; exon_number "2";
chr11	StringTie	transcript	65459200	65465386	1000	+	.	gene_id "MSTRG.33711"; transcript_id "MSTRG.33711.726";
chr11	StringTie	exon	65459200	65460422	1000	+	.	gene_id "MSTRG.33711"; transcript_id "MSTRG.33711.726"; exon_number "1";
chr11	StringTie	exon	65462357	65465386	1000	+	.	gene_id "MSTRG.33711"; transcript_id "MSTRG.33711.726"; exon_number "2";
chr11	StringTie	transcript	65481885	65506487	1000	+	.	gene_id "MSTRG.33711"; transcript_id "MSTRG.33711.727";
chr11	StringTie	exon	65481885	65482169	1000	+	.	gene_id "MSTRG.33711"; transcript_id "MSTRG.33711.727"; exon_number "1";
chr11	StringTie	exon	65499047	65506487	1000	+	.	gene_id "MSTRG.33711"; transcript_id "MSTRG.33711.727"; exon_number "2";
chr11	StringTie	transcript	65491817	65506516	1000	+	.	gene_id "MSTRG.33711"; transcript_id "MSTRG.33711.728";
chr11	StringTie	exon	65491817	65498734	1000	+	.	gene_id "MSTRG.33711"; transcript_id "MSTRG.33711.728"; exon_number "1";
chr11	StringTie	exon	65498969	65502715	1000	+	.	gene_id "MSTRG.33711"; transcript_id "MSTRG.33711.728"; exon_number "2";
chr11	StringTie	exon	65503121	65504206	1000	+	.	gene_id "MSTRG.33711"; transcript_id "MSTRG.33711.728"; exon_number "3";
chr11	StringTie	exon	65504326	65505019	1000	+	.	gene_id "MSTRG.33711"; transcript_id "MSTRG.33711.728"; exon_number "4";
chr11	StringTie	exon	65506386	65506516	1000	+	.	gene_id "MSTRG.33711"; transcript_id "MSTRG.33711.728"; exon_number "5";
chr11	StringTie	transcript	65496985	65506741	1000	+	.	gene_id "MSTRG.33711"; transcript_id "MSTRG.33711.729";
chr11	StringTie	exon	65496985	65500814	1000	+	.	gene_id "MSTRG.33711"; transcript_id "MSTRG.33711.729"; exon_number "1";
chr11	StringTie	exon	65502290	65502393	1000	+	.	gene_id "MSTRG.33711"; transcript_id "MSTRG.33711.729"; exon_number "2";
chr11	StringTie	exon	65502637	65506741	1000	+	.	gene_id "MSTRG.33711"; transcript_id "MSTRG.33711.729"; exon_number "3";
chr11	StringTie	transcript	65386597	65426517	1000	+	.	gene_id "MSTRG.33711"; transcript_id "MSTRG.33711.73";
chr11	StringTie	exon	65386597	65386761	1000	+	.	gene_id "MSTRG.33711"; transcript_id "MSTRG.33711.73"; exon_number "1";
chr11	StringTie	exon	65387037	65387121	1000	+	.	gene_id "MSTRG.33711"; transcript_id "MSTRG.33711.73"; exon_number "2";
chr11	StringTie	exon	65389385	65389528	1000	+	.	gene_id "MSTRG.33711"; transcript_id "MSTRG.33711.73"; exon_number "3";
chr11	StringTie	exon	65393573	65393944	1000	+	.	gene_id "MSTRG.33711"; transcript_id "MSTRG.33711.73"; exon_number "4";
chr11	StringTie	exon	65394041	65394099	1000	+	.	gene_id "MSTRG.33711"; transcript_id "MSTRG.33711.73"; exon_number "5";
chr11	StringTie	exon	65394259	65394425	1000	+	.	gene_id "MSTRG.33711"; transcript_id "MSTRG.33711.73"; exon_number "6";
chr11	StringTie	exon	65396799	65397020	1000	+	.	gene_id "MSTRG.33711"; transcript_id "MSTRG.33711.73"; exon_number "7";
chr11	StringTie	exon	65399736	65399859	1000	+	.	gene_id "MSTRG.33711"; transcript_id "MSTRG.33711.73"; exon_number "8";
chr11	StringTie	exon	65400724	65400867	1000	+	.	gene_id "MSTRG.33711"; transcript_id "MSTRG.33711.73"; exon_number "9";
chr11	StringTie	exon	65404864	65405068	1000	+	.	gene_id "MSTRG.33711"; transcript_id "MSTRG.33711.73"; exon_number "10";
chr11	StringTie	exon	65411242	65416769	1000	+	.	gene_id "MSTRG.33711"; transcript_id "MSTRG.33711.73"; exon_number "11";
chr11	StringTie	exon	65421191	65421362	1000	+	.	gene_id "MSTRG.33711"; transcript_id "MSTRG.33711.73"; exon_number "12";
chr11	StringTie	exon	65421999	65424993	1000	+	.	gene_id "MSTRG.33711"; transcript_id "MSTRG.33711.73"; exon_number "13";
chr11	StringTie	exon	65425032	65426517	1000	+	.	gene_id "MSTRG.33711"; transcript_id "MSTRG.33711.73"; exon_number "14";
chr11	StringTie	transcript	65496985	65506678	1000	+	.	gene_id "MSTRG.33711"; transcript_id "MSTRG.33711.730";
chr11	StringTie	exon	65496985	65500814	1000	+	.	gene_id "MSTRG.33711"; transcript_id "MSTRG.33711.730"; exon_number "1";
chr11	StringTie	exon	65501278	65502393	1000	+	.	gene_id "MSTRG.33711"; transcript_id "MSTRG.33711.730"; exon_number "2";
chr11	StringTie	exon	65502637	65506678	1000	+	.	gene_id "MSTRG.33711"; transcript_id "MSTRG.33711.730"; exon_number "3";
chr11	StringTie	transcript	65497187	65506580	1000	+	.	gene_id "MSTRG.33711"; transcript_id "MSTRG.33711.731";
chr11	StringTie	exon	65497187	65497865	1000	+	.	gene_id "MSTRG.33711"; transcript_id "MSTRG.33711.731"; exon_number "1";
chr11	StringTie	exon	65498682	65498734	1000	+	.	gene_id "MSTRG.33711"; transcript_id "MSTRG.33711.731"; exon_number "2";
chr11	StringTie	exon	65498969	65502393	1000	+	.	gene_id "MSTRG.33711"; transcript_id "MSTRG.33711.731"; exon_number "3";
chr11	StringTie	exon	65502637	65504206	1000	+	.	gene_id "MSTRG.33711"; transcript_id "MSTRG.33711.731"; exon_number "4";
chr11	StringTie	exon	65504326	65506580	1000	+	.	gene_id "MSTRG.33711"; transcript_id "MSTRG.33711.731"; exon_number "5";
chr11	StringTie	transcript	65497365	65507629	1000	+	.	gene_id "MSTRG.33711"; transcript_id "MSTRG.33711.732";
chr11	StringTie	exon	65497365	65498734	1000	+	.	gene_id "MSTRG.33711"; transcript_id "MSTRG.33711.732"; exon_number "1";
chr11	StringTie	exon	65498969	65502393	1000	+	.	gene_id "MSTRG.33711"; transcript_id "MSTRG.33711.732"; exon_number "2";
chr11	StringTie	exon	65502637	65503120	1000	+	.	gene_id "MSTRG.33711"; transcript_id "MSTRG.33711.732"; exon_number "3";
chr11	StringTie	exon	65503729	65504206	1000	+	.	gene_id "MSTRG.33711"; transcript_id "MSTRG.33711.732"; exon_number "4";
chr11	StringTie	exon	65504326	65507629	1000	+	.	gene_id "MSTRG.33711"; transcript_id "MSTRG.33711.732"; exon_number "5";
chr11	StringTie	transcript	65497404	65511393	1000	+	.	gene_id "MSTRG.33711"; transcript_id "MSTRG.33711.733";
chr11	StringTie	exon	65497404	65498734	1000	+	.	gene_id "MSTRG.33711"; transcript_id "MSTRG.33711.733"; exon_number "1";
chr11	StringTie	exon	65498969	65511393	1000	+	.	gene_id "MSTRG.33711"; transcript_id "MSTRG.33711.733"; exon_number "2";
chr11	StringTie	transcript	65497423	65508131	1000	+	.	gene_id "MSTRG.33711"; transcript_id "MSTRG.33711.734";
chr11	StringTie	exon	65497423	65497865	1000	+	.	gene_id "MSTRG.33711"; transcript_id "MSTRG.33711.734"; exon_number "1";
chr11	StringTie	exon	65498682	65498734	1000	+	.	gene_id "MSTRG.33711"; transcript_id "MSTRG.33711.734"; exon_number "2";
chr11	StringTie	exon	65498969	65500814	1000	+	.	gene_id "MSTRG.33711"; transcript_id "MSTRG.33711.734"; exon_number "3";
chr11	StringTie	exon	65500912	65502393	1000	+	.	gene_id "MSTRG.33711"; transcript_id "MSTRG.33711.734"; exon_number "4";
chr11	StringTie	exon	65502637	65506027	1000	+	.	gene_id "MSTRG.33711"; transcript_id "MSTRG.33711.734"; exon_number "5";
chr11	StringTie	exon	65506070	65508131	1000	+	.	gene_id "MSTRG.33711"; transcript_id "MSTRG.33711.734"; exon_number "6";
chr11	StringTie	transcript	65497473	65507411	1000	+	.	gene_id "MSTRG.33711"; transcript_id "MSTRG.33711.735";
chr11	StringTie	exon	65497473	65502393	1000	+	.	gene_id "MSTRG.33711"; transcript_id "MSTRG.33711.735"; exon_number "1";
chr11	StringTie	exon	65502637	65502715	1000	+	.	gene_id "MSTRG.33711"; transcript_id "MSTRG.33711.735"; exon_number "2";
chr11	StringTie	exon	65503121	65504206	1000	+	.	gene_id "MSTRG.33711"; transcript_id "MSTRG.33711.735"; exon_number "3";
chr11	StringTie	exon	65504326	65506027	1000	+	.	gene_id "MSTRG.33711"; transcript_id "MSTRG.33711.735"; exon_number "4";
chr11	StringTie	exon	65506070	65507411	1000	+	.	gene_id "MSTRG.33711"; transcript_id "MSTRG.33711.735"; exon_number "5";
chr11	StringTie	transcript	65497488	65508908	1000	+	.	gene_id "MSTRG.33711"; transcript_id "MSTRG.33711.736";
chr11	StringTie	exon	65497488	65498308	1000	+	.	gene_id "MSTRG.33711"; transcript_id "MSTRG.33711.736"; exon_number "1";
chr11	StringTie	exon	65498969	65508908	1000	+	.	gene_id "MSTRG.33711"; transcript_id "MSTRG.33711.736"; exon_number "2";
chr11	StringTie	transcript	65497488	65509719	1000	+	.	gene_id "MSTRG.33711"; transcript_id "MSTRG.33711.737";
chr11	StringTie	exon	65497488	65497865	1000	+	.	gene_id "MSTRG.33711"; transcript_id "MSTRG.33711.737"; exon_number "1";
chr11	StringTie	exon	65498682	65498734	1000	+	.	gene_id "MSTRG.33711"; transcript_id "MSTRG.33711.737"; exon_number "2";
chr11	StringTie	exon	65498969	65499462	1000	+	.	gene_id "MSTRG.33711"; transcript_id "MSTRG.33711.737"; exon_number "3";
chr11	StringTie	exon	65499513	65504206	1000	+	.	gene_id "MSTRG.33711"; transcript_id "MSTRG.33711.737"; exon_number "4";
chr11	StringTie	exon	65504326	65509719	1000	+	.	gene_id "MSTRG.33711"; transcript_id "MSTRG.33711.737"; exon_number "5";
chr11	StringTie	transcript	65497500	65506532	1000	+	.	gene_id "MSTRG.33711"; transcript_id "MSTRG.33711.738";
chr11	StringTie	exon	65497500	65497865	1000	+	.	gene_id "MSTRG.33711"; transcript_id "MSTRG.33711.738"; exon_number "1";
chr11	StringTie	exon	65498969	65502393	1000	+	.	gene_id "MSTRG.33711"; transcript_id "MSTRG.33711.738"; exon_number "2";
chr11	StringTie	exon	65502637	65506532	1000	+	.	gene_id "MSTRG.33711"; transcript_id "MSTRG.33711.738"; exon_number "3";
chr11	StringTie	transcript	65497500	65508762	1000	+	.	gene_id "MSTRG.33711"; transcript_id "MSTRG.33711.739";
chr11	StringTie	exon	65497500	65497865	1000	+	.	gene_id "MSTRG.33711"; transcript_id "MSTRG.33711.739"; exon_number "1";
chr11	StringTie	exon	65498969	65500814	1000	+	.	gene_id "MSTRG.33711"; transcript_id "MSTRG.33711.739"; exon_number "2";
chr11	StringTie	exon	65500912	65502393	1000	+	.	gene_id "MSTRG.33711"; transcript_id "MSTRG.33711.739"; exon_number "3";
chr11	StringTie	exon	65502637	65504206	1000	+	.	gene_id "MSTRG.33711"; transcript_id "MSTRG.33711.739"; exon_number "4";
chr11	StringTie	exon	65504326	65505662	1000	+	.	gene_id "MSTRG.33711"; transcript_id "MSTRG.33711.739"; exon_number "5";
chr11	StringTie	exon	65506386	65508762	1000	+	.	gene_id "MSTRG.33711"; transcript_id "MSTRG.33711.739"; exon_number "6";
chr11	StringTie	transcript	65386597	65413526	1000	+	.	gene_id "MSTRG.33711"; transcript_id "MSTRG.33711.74";
chr11	StringTie	exon	65386597	65386836	1000	+	.	gene_id "MSTRG.33711"; transcript_id "MSTRG.33711.74"; exon_number "1";
chr11	StringTie	exon	65387037	65387121	1000	+	.	gene_id "MSTRG.33711"; transcript_id "MSTRG.33711.74"; exon_number "2";
chr11	StringTie	exon	65389361	65389528	1000	+	.	gene_id "MSTRG.33711"; transcript_id "MSTRG.33711.74"; exon_number "3";
chr11	StringTie	exon	65393573	65393674	1000	+	.	gene_id "MSTRG.33711"; transcript_id "MSTRG.33711.74"; exon_number "4";
chr11	StringTie	exon	65394041	65394099	1000	+	.	gene_id "MSTRG.33711"; transcript_id "MSTRG.33711.74"; exon_number "5";
chr11	StringTie	exon	65394259	65394425	1000	+	.	gene_id "MSTRG.33711"; transcript_id "MSTRG.33711.74"; exon_number "6";
chr11	StringTie	exon	65396799	65397020	1000	+	.	gene_id "MSTRG.33711"; transcript_id "MSTRG.33711.74"; exon_number "7";
chr11	StringTie	exon	65399736	65399859	1000	+	.	gene_id "MSTRG.33711"; transcript_id "MSTRG.33711.74"; exon_number "8";
chr11	StringTie	exon	65400724	65400867	1000	+	.	gene_id "MSTRG.33711"; transcript_id "MSTRG.33711.74"; exon_number "9";
chr11	StringTie	exon	65404864	65413526	1000	+	.	gene_id "MSTRG.33711"; transcript_id "MSTRG.33711.74"; exon_number "10";
chr11	StringTie	transcript	65497500	65507265	1000	+	.	gene_id "MSTRG.33711"; transcript_id "MSTRG.33711.740";
chr11	StringTie	exon	65497500	65498308	1000	+	.	gene_id "MSTRG.33711"; transcript_id "MSTRG.33711.740"; exon_number "1";
chr11	StringTie	exon	65498682	65498734	1000	+	.	gene_id "MSTRG.33711"; transcript_id "MSTRG.33711.740"; exon_number "2";
chr11	StringTie	exon	65498969	65500814	1000	+	.	gene_id "MSTRG.33711"; transcript_id "MSTRG.33711.740"; exon_number "3";
chr11	StringTie	exon	65500912	65502393	1000	+	.	gene_id "MSTRG.33711"; transcript_id "MSTRG.33711.740"; exon_number "4";
chr11	StringTie	exon	65502637	65506027	1000	+	.	gene_id "MSTRG.33711"; transcript_id "MSTRG.33711.740"; exon_number "5";
chr11	StringTie	exon	65506070	65507265	1000	+	.	gene_id "MSTRG.33711"; transcript_id "MSTRG.33711.740"; exon_number "6";
chr11	StringTie	transcript	65497503	65506509	1000	+	.	gene_id "MSTRG.33711"; transcript_id "MSTRG.33711.741";
chr11	StringTie	exon	65497503	65498734	1000	+	.	gene_id "MSTRG.33711"; transcript_id "MSTRG.33711.741"; exon_number "1";
chr11	StringTie	exon	65498969	65500926	1000	+	.	gene_id "MSTRG.33711"; transcript_id "MSTRG.33711.741"; exon_number "2";
chr11	StringTie	exon	65501263	65502393	1000	+	.	gene_id "MSTRG.33711"; transcript_id "MSTRG.33711.741"; exon_number "3";
chr11	StringTie	exon	65502637	65506509	1000	+	.	gene_id "MSTRG.33711"; transcript_id "MSTRG.33711.741"; exon_number "4";
chr11	StringTie	transcript	65497503	65506624	1000	+	.	gene_id "MSTRG.33711"; transcript_id "MSTRG.33711.742";
chr11	StringTie	exon	65497503	65498734	1000	+	.	gene_id "MSTRG.33711"; transcript_id "MSTRG.33711.742"; exon_number "1";
chr11	StringTie	exon	65498969	65500926	1000	+	.	gene_id "MSTRG.33711"; transcript_id "MSTRG.33711.742"; exon_number "2";
chr11	StringTie	exon	65501263	65502393	1000	+	.	gene_id "MSTRG.33711"; transcript_id "MSTRG.33711.742"; exon_number "3";
chr11	StringTie	exon	65502637	65503799	1000	+	.	gene_id "MSTRG.33711"; transcript_id "MSTRG.33711.742"; exon_number "4";
chr11	StringTie	exon	65504133	65506624	1000	+	.	gene_id "MSTRG.33711"; transcript_id "MSTRG.33711.742"; exon_number "5";
chr11	StringTie	transcript	65497518	65506558	1000	+	.	gene_id "MSTRG.33711"; transcript_id "MSTRG.33711.743";
chr11	StringTie	exon	65497518	65498734	1000	+	.	gene_id "MSTRG.33711"; transcript_id "MSTRG.33711.743"; exon_number "1";
chr11	StringTie	exon	65498969	65502486	1000	+	.	gene_id "MSTRG.33711"; transcript_id "MSTRG.33711.743"; exon_number "2";
chr11	StringTie	exon	65502637	65506558	1000	+	.	gene_id "MSTRG.33711"; transcript_id "MSTRG.33711.743"; exon_number "3";
chr11	StringTie	transcript	65497528	65507419	1000	+	.	gene_id "MSTRG.33711"; transcript_id "MSTRG.33711.744";
chr11	StringTie	exon	65497528	65498734	1000	+	.	gene_id "MSTRG.33711"; transcript_id "MSTRG.33711.744"; exon_number "1";
chr11	StringTie	exon	65498969	65499462	1000	+	.	gene_id "MSTRG.33711"; transcript_id "MSTRG.33711.744"; exon_number "2";
chr11	StringTie	exon	65499513	65502393	1000	+	.	gene_id "MSTRG.33711"; transcript_id "MSTRG.33711.744"; exon_number "3";
chr11	StringTie	exon	65502637	65504206	1000	+	.	gene_id "MSTRG.33711"; transcript_id "MSTRG.33711.744"; exon_number "4";
chr11	StringTie	exon	65504326	65507419	1000	+	.	gene_id "MSTRG.33711"; transcript_id "MSTRG.33711.744"; exon_number "5";
chr11	StringTie	transcript	65497528	65506516	1000	+	.	gene_id "MSTRG.33711"; transcript_id "MSTRG.33711.745";
chr11	StringTie	exon	65497528	65498734	1000	+	.	gene_id "MSTRG.33711"; transcript_id "MSTRG.33711.745"; exon_number "1";
chr11	StringTie	exon	65498969	65499462	1000	+	.	gene_id "MSTRG.33711"; transcript_id "MSTRG.33711.745"; exon_number "2";
chr11	StringTie	exon	65499513	65504206	1000	+	.	gene_id "MSTRG.33711"; transcript_id "MSTRG.33711.745"; exon_number "3";
chr11	StringTie	exon	65504326	65506027	1000	+	.	gene_id "MSTRG.33711"; transcript_id "MSTRG.33711.745"; exon_number "4";
chr11	StringTie	exon	65506070	65506516	1000	+	.	gene_id "MSTRG.33711"; transcript_id "MSTRG.33711.745"; exon_number "5";
chr11	StringTie	transcript	65497533	65506675	1000	+	.	gene_id "MSTRG.33711"; transcript_id "MSTRG.33711.746";
chr11	StringTie	exon	65497533	65500398	1000	+	.	gene_id "MSTRG.33711"; transcript_id "MSTRG.33711.746"; exon_number "1";
chr11	StringTie	exon	65500537	65501780	1000	+	.	gene_id "MSTRG.33711"; transcript_id "MSTRG.33711.746"; exon_number "2";
chr11	StringTie	exon	65502290	65502393	1000	+	.	gene_id "MSTRG.33711"; transcript_id "MSTRG.33711.746"; exon_number "3";
chr11	StringTie	exon	65502637	65506675	1000	+	.	gene_id "MSTRG.33711"; transcript_id "MSTRG.33711.746"; exon_number "4";
chr11	StringTie	transcript	65497533	65506527	1000	+	.	gene_id "MSTRG.33711"; transcript_id "MSTRG.33711.747";
chr11	StringTie	exon	65497533	65500398	1000	+	.	gene_id "MSTRG.33711"; transcript_id "MSTRG.33711.747"; exon_number "1";
chr11	StringTie	exon	65500537	65502393	1000	+	.	gene_id "MSTRG.33711"; transcript_id "MSTRG.33711.747"; exon_number "2";
chr11	StringTie	exon	65502637	65505019	1000	+	.	gene_id "MSTRG.33711"; transcript_id "MSTRG.33711.747"; exon_number "3";
chr11	StringTie	exon	65505203	65506027	1000	+	.	gene_id "MSTRG.33711"; transcript_id "MSTRG.33711.747"; exon_number "4";
chr11	StringTie	exon	65506070	65506527	1000	+	.	gene_id "MSTRG.33711"; transcript_id "MSTRG.33711.747"; exon_number "5";
chr11	StringTie	transcript	65497544	65507629	1000	+	.	gene_id "MSTRG.33711"; transcript_id "MSTRG.33711.748";
chr11	StringTie	exon	65497544	65498308	1000	+	.	gene_id "MSTRG.33711"; transcript_id "MSTRG.33711.748"; exon_number "1";
chr11	StringTie	exon	65498682	65498734	1000	+	.	gene_id "MSTRG.33711"; transcript_id "MSTRG.33711.748"; exon_number "2";
chr11	StringTie	exon	65498969	65502393	1000	+	.	gene_id "MSTRG.33711"; transcript_id "MSTRG.33711.748"; exon_number "3";
chr11	StringTie	exon	65502637	65504206	1000	+	.	gene_id "MSTRG.33711"; transcript_id "MSTRG.33711.748"; exon_number "4";
chr11	StringTie	exon	65504326	65507629	1000	+	.	gene_id "MSTRG.33711"; transcript_id "MSTRG.33711.748"; exon_number "5";
chr11	StringTie	transcript	65497544	65506516	1000	+	.	gene_id "MSTRG.33711"; transcript_id "MSTRG.33711.749";
chr11	StringTie	exon	65497544	65498308	1000	+	.	gene_id "MSTRG.33711"; transcript_id "MSTRG.33711.749"; exon_number "1";
chr11	StringTie	exon	65498682	65498734	1000	+	.	gene_id "MSTRG.33711"; transcript_id "MSTRG.33711.749"; exon_number "2";
chr11	StringTie	exon	65498969	65500814	1000	+	.	gene_id "MSTRG.33711"; transcript_id "MSTRG.33711.749"; exon_number "3";
chr11	StringTie	exon	65500912	65502393	1000	+	.	gene_id "MSTRG.33711"; transcript_id "MSTRG.33711.749"; exon_number "4";
chr11	StringTie	exon	65502637	65504206	1000	+	.	gene_id "MSTRG.33711"; transcript_id "MSTRG.33711.749"; exon_number "5";
chr11	StringTie	exon	65504326	65506516	1000	+	.	gene_id "MSTRG.33711"; transcript_id "MSTRG.33711.749"; exon_number "6";
chr11	StringTie	transcript	65386598	65414641	1000	+	.	gene_id "MSTRG.33711"; transcript_id "MSTRG.33711.75";
chr11	StringTie	exon	65386598	65386761	1000	+	.	gene_id "MSTRG.33711"; transcript_id "MSTRG.33711.75"; exon_number "1";
chr11	StringTie	exon	65387037	65387121	1000	+	.	gene_id "MSTRG.33711"; transcript_id "MSTRG.33711.75"; exon_number "2";
chr11	StringTie	exon	65389361	65389528	1000	+	.	gene_id "MSTRG.33711"; transcript_id "MSTRG.33711.75"; exon_number "3";
chr11	StringTie	exon	65393573	65393674	1000	+	.	gene_id "MSTRG.33711"; transcript_id "MSTRG.33711.75"; exon_number "4";
chr11	StringTie	exon	65394041	65394099	1000	+	.	gene_id "MSTRG.33711"; transcript_id "MSTRG.33711.75"; exon_number "5";
chr11	StringTie	exon	65394259	65394425	1000	+	.	gene_id "MSTRG.33711"; transcript_id "MSTRG.33711.75"; exon_number "6";
chr11	StringTie	exon	65396799	65397020	1000	+	.	gene_id "MSTRG.33711"; transcript_id "MSTRG.33711.75"; exon_number "7";
chr11	StringTie	exon	65399736	65399859	1000	+	.	gene_id "MSTRG.33711"; transcript_id "MSTRG.33711.75"; exon_number "8";
chr11	StringTie	exon	65400724	65400867	1000	+	.	gene_id "MSTRG.33711"; transcript_id "MSTRG.33711.75"; exon_number "9";
chr11	StringTie	exon	65411429	65414641	1000	+	.	gene_id "MSTRG.33711"; transcript_id "MSTRG.33711.75"; exon_number "10";
chr11	StringTie	transcript	65497544	65506516	1000	+	.	gene_id "MSTRG.33711"; transcript_id "MSTRG.33711.750";
chr11	StringTie	exon	65497544	65498308	1000	+	.	gene_id "MSTRG.33711"; transcript_id "MSTRG.33711.750"; exon_number "1";
chr11	StringTie	exon	65498682	65498734	1000	+	.	gene_id "MSTRG.33711"; transcript_id "MSTRG.33711.750"; exon_number "2";
chr11	StringTie	exon	65498969	65503120	1000	+	.	gene_id "MSTRG.33711"; transcript_id "MSTRG.33711.750"; exon_number "3";
chr11	StringTie	exon	65503729	65504206	1000	+	.	gene_id "MSTRG.33711"; transcript_id "MSTRG.33711.750"; exon_number "4";
chr11	StringTie	exon	65504326	65504358	1000	+	.	gene_id "MSTRG.33711"; transcript_id "MSTRG.33711.750"; exon_number "5";
chr11	StringTie	exon	65504658	65505278	1000	+	.	gene_id "MSTRG.33711"; transcript_id "MSTRG.33711.750"; exon_number "6";
chr11	StringTie	exon	65505591	65506516	1000	+	.	gene_id "MSTRG.33711"; transcript_id "MSTRG.33711.750"; exon_number "7";
chr11	StringTie	transcript	65497546	65506516	1000	+	.	gene_id "MSTRG.33711"; transcript_id "MSTRG.33711.751";
chr11	StringTie	exon	65497546	65498308	1000	+	.	gene_id "MSTRG.33711"; transcript_id "MSTRG.33711.751"; exon_number "1";
chr11	StringTie	exon	65498969	65502393	1000	+	.	gene_id "MSTRG.33711"; transcript_id "MSTRG.33711.751"; exon_number "2";
chr11	StringTie	exon	65502637	65506027	1000	+	.	gene_id "MSTRG.33711"; transcript_id "MSTRG.33711.751"; exon_number "3";
chr11	StringTie	exon	65506070	65506516	1000	+	.	gene_id "MSTRG.33711"; transcript_id "MSTRG.33711.751"; exon_number "4";
chr11	StringTie	transcript	65497571	65506729	1000	+	.	gene_id "MSTRG.33711"; transcript_id "MSTRG.33711.752";
chr11	StringTie	exon	65497571	65497865	1000	+	.	gene_id "MSTRG.33711"; transcript_id "MSTRG.33711.752"; exon_number "1";
chr11	StringTie	exon	65498969	65500926	1000	+	.	gene_id "MSTRG.33711"; transcript_id "MSTRG.33711.752"; exon_number "2";
chr11	StringTie	exon	65501263	65502393	1000	+	.	gene_id "MSTRG.33711"; transcript_id "MSTRG.33711.752"; exon_number "3";
chr11	StringTie	exon	65502637	65502715	1000	+	.	gene_id "MSTRG.33711"; transcript_id "MSTRG.33711.752"; exon_number "4";
chr11	StringTie	exon	65503117	65504206	1000	+	.	gene_id "MSTRG.33711"; transcript_id "MSTRG.33711.752"; exon_number "5";
chr11	StringTie	exon	65504326	65506729	1000	+	.	gene_id "MSTRG.33711"; transcript_id "MSTRG.33711.752"; exon_number "6";
chr11	StringTie	transcript	65497585	65507392	1000	+	.	gene_id "MSTRG.33711"; transcript_id "MSTRG.33711.753";
chr11	StringTie	exon	65497585	65499462	1000	+	.	gene_id "MSTRG.33711"; transcript_id "MSTRG.33711.753"; exon_number "1";
chr11	StringTie	exon	65499513	65502393	1000	+	.	gene_id "MSTRG.33711"; transcript_id "MSTRG.33711.753"; exon_number "2";
chr11	StringTie	exon	65502637	65502715	1000	+	.	gene_id "MSTRG.33711"; transcript_id "MSTRG.33711.753"; exon_number "3";
chr11	StringTie	exon	65503121	65504206	1000	+	.	gene_id "MSTRG.33711"; transcript_id "MSTRG.33711.753"; exon_number "4";
chr11	StringTie	exon	65504326	65507392	1000	+	.	gene_id "MSTRG.33711"; transcript_id "MSTRG.33711.753"; exon_number "5";
chr11	StringTie	transcript	65497590	65506801	1000	+	.	gene_id "MSTRG.33711"; transcript_id "MSTRG.33711.754";
chr11	StringTie	exon	65497590	65498734	1000	+	.	gene_id "MSTRG.33711"; transcript_id "MSTRG.33711.754"; exon_number "1";
chr11	StringTie	exon	65498969	65502393	1000	+	.	gene_id "MSTRG.33711"; transcript_id "MSTRG.33711.754"; exon_number "2";
chr11	StringTie	exon	65503121	65504206	1000	+	.	gene_id "MSTRG.33711"; transcript_id "MSTRG.33711.754"; exon_number "3";
chr11	StringTie	exon	65504326	65506801	1000	+	.	gene_id "MSTRG.33711"; transcript_id "MSTRG.33711.754"; exon_number "4";
chr11	StringTie	transcript	65497606	65506582	1000	+	.	gene_id "MSTRG.33711"; transcript_id "MSTRG.33711.755";
chr11	StringTie	exon	65497606	65498734	1000	+	.	gene_id "MSTRG.33711"; transcript_id "MSTRG.33711.755"; exon_number "1";
chr11	StringTie	exon	65498969	65503120	1000	+	.	gene_id "MSTRG.33711"; transcript_id "MSTRG.33711.755"; exon_number "2";
chr11	StringTie	exon	65503729	65506582	1000	+	.	gene_id "MSTRG.33711"; transcript_id "MSTRG.33711.755"; exon_number "3";
chr11	StringTie	transcript	65497606	65506672	1000	+	.	gene_id "MSTRG.33711"; transcript_id "MSTRG.33711.756";
chr11	StringTie	exon	65497606	65498734	1000	+	.	gene_id "MSTRG.33711"; transcript_id "MSTRG.33711.756"; exon_number "1";
chr11	StringTie	exon	65498969	65505662	1000	+	.	gene_id "MSTRG.33711"; transcript_id "MSTRG.33711.756"; exon_number "2";
chr11	StringTie	exon	65506386	65506672	1000	+	.	gene_id "MSTRG.33711"; transcript_id "MSTRG.33711.756"; exon_number "3";
chr11	StringTie	transcript	65497608	65506516	1000	+	.	gene_id "MSTRG.33711"; transcript_id "MSTRG.33711.757";
chr11	StringTie	exon	65497608	65498734	1000	+	.	gene_id "MSTRG.33711"; transcript_id "MSTRG.33711.757"; exon_number "1";
chr11	StringTie	exon	65498969	65502289	1000	+	.	gene_id "MSTRG.33711"; transcript_id "MSTRG.33711.757"; exon_number "2";
chr11	StringTie	exon	65503117	65506516	1000	+	.	gene_id "MSTRG.33711"; transcript_id "MSTRG.33711.757"; exon_number "3";
chr11	StringTie	transcript	65497608	65506570	1000	+	.	gene_id "MSTRG.33711"; transcript_id "MSTRG.33711.758";
chr11	StringTie	exon	65497608	65497865	1000	+	.	gene_id "MSTRG.33711"; transcript_id "MSTRG.33711.758"; exon_number "1";
chr11	StringTie	exon	65498969	65502393	1000	+	.	gene_id "MSTRG.33711"; transcript_id "MSTRG.33711.758"; exon_number "2";
chr11	StringTie	exon	65502637	65503120	1000	+	.	gene_id "MSTRG.33711"; transcript_id "MSTRG.33711.758"; exon_number "3";
chr11	StringTie	exon	65503729	65504206	1000	+	.	gene_id "MSTRG.33711"; transcript_id "MSTRG.33711.758"; exon_number "4";
chr11	StringTie	exon	65504326	65506570	1000	+	.	gene_id "MSTRG.33711"; transcript_id "MSTRG.33711.758"; exon_number "5";
chr11	StringTie	transcript	65497608	65506516	1000	+	.	gene_id "MSTRG.33711"; transcript_id "MSTRG.33711.759";
chr11	StringTie	exon	65497608	65498734	1000	+	.	gene_id "MSTRG.33711"; transcript_id "MSTRG.33711.759"; exon_number "1";
chr11	StringTie	exon	65498969	65500657	1000	+	.	gene_id "MSTRG.33711"; transcript_id "MSTRG.33711.759"; exon_number "2";
chr11	StringTie	exon	65500696	65504206	1000	+	.	gene_id "MSTRG.33711"; transcript_id "MSTRG.33711.759"; exon_number "3";
chr11	StringTie	exon	65504326	65505662	1000	+	.	gene_id "MSTRG.33711"; transcript_id "MSTRG.33711.759"; exon_number "4";
chr11	StringTie	exon	65506386	65506516	1000	+	.	gene_id "MSTRG.33711"; transcript_id "MSTRG.33711.759"; exon_number "5";
chr11	StringTie	transcript	65386598	65413562	1000	+	.	gene_id "MSTRG.33711"; transcript_id "MSTRG.33711.76";
chr11	StringTie	exon	65386598	65386761	1000	+	.	gene_id "MSTRG.33711"; transcript_id "MSTRG.33711.76"; exon_number "1";
chr11	StringTie	exon	65387037	65387121	1000	+	.	gene_id "MSTRG.33711"; transcript_id "MSTRG.33711.76"; exon_number "2";
chr11	StringTie	exon	65394041	65394099	1000	+	.	gene_id "MSTRG.33711"; transcript_id "MSTRG.33711.76"; exon_number "3";
chr11	StringTie	exon	65394259	65394425	1000	+	.	gene_id "MSTRG.33711"; transcript_id "MSTRG.33711.76"; exon_number "4";
chr11	StringTie	exon	65396799	65397020	1000	+	.	gene_id "MSTRG.33711"; transcript_id "MSTRG.33711.76"; exon_number "5";
chr11	StringTie	exon	65399736	65399859	1000	+	.	gene_id "MSTRG.33711"; transcript_id "MSTRG.33711.76"; exon_number "6";
chr11	StringTie	exon	65400724	65400867	1000	+	.	gene_id "MSTRG.33711"; transcript_id "MSTRG.33711.76"; exon_number "7";
chr11	StringTie	exon	65404864	65405068	1000	+	.	gene_id "MSTRG.33711"; transcript_id "MSTRG.33711.76"; exon_number "8";
chr11	StringTie	exon	65411242	65412367	1000	+	.	gene_id "MSTRG.33711"; transcript_id "MSTRG.33711.76"; exon_number "9";
chr11	StringTie	exon	65412535	65413562	1000	+	.	gene_id "MSTRG.33711"; transcript_id "MSTRG.33711.76"; exon_number "10";
chr11	StringTie	transcript	65497608	65506935	1000	+	.	gene_id "MSTRG.33711"; transcript_id "MSTRG.33711.760";
chr11	StringTie	exon	65497608	65498308	1000	+	.	gene_id "MSTRG.33711"; transcript_id "MSTRG.33711.760"; exon_number "1";
chr11	StringTie	exon	65498682	65498734	1000	+	.	gene_id "MSTRG.33711"; transcript_id "MSTRG.33711.760"; exon_number "2";
chr11	StringTie	exon	65498969	65500657	1000	+	.	gene_id "MSTRG.33711"; transcript_id "MSTRG.33711.760"; exon_number "3";
chr11	StringTie	exon	65500696	65502393	1000	+	.	gene_id "MSTRG.33711"; transcript_id "MSTRG.33711.760"; exon_number "4";
chr11	StringTie	exon	65502637	65506935	1000	+	.	gene_id "MSTRG.33711"; transcript_id "MSTRG.33711.760"; exon_number "5";
chr11	StringTie	transcript	65497630	65507411	1000	+	.	gene_id "MSTRG.33711"; transcript_id "MSTRG.33711.761";
chr11	StringTie	exon	65497630	65500814	1000	+	.	gene_id "MSTRG.33711"; transcript_id "MSTRG.33711.761"; exon_number "1";
chr11	StringTie	exon	65500912	65502393	1000	+	.	gene_id "MSTRG.33711"; transcript_id "MSTRG.33711.761"; exon_number "2";
chr11	StringTie	exon	65502637	65502715	1000	+	.	gene_id "MSTRG.33711"; transcript_id "MSTRG.33711.761"; exon_number "3";
chr11	StringTie	exon	65503117	65504206	1000	+	.	gene_id "MSTRG.33711"; transcript_id "MSTRG.33711.761"; exon_number "4";
chr11	StringTie	exon	65504326	65505662	1000	+	.	gene_id "MSTRG.33711"; transcript_id "MSTRG.33711.761"; exon_number "5";
chr11	StringTie	exon	65506386	65507411	1000	+	.	gene_id "MSTRG.33711"; transcript_id "MSTRG.33711.761"; exon_number "6";
chr11	StringTie	transcript	65497642	65506512	1000	+	.	gene_id "MSTRG.33711"; transcript_id "MSTRG.33711.762";
chr11	StringTie	exon	65497642	65500398	1000	+	.	gene_id "MSTRG.33711"; transcript_id "MSTRG.33711.762"; exon_number "1";
chr11	StringTie	exon	65500537	65500657	1000	+	.	gene_id "MSTRG.33711"; transcript_id "MSTRG.33711.762"; exon_number "2";
chr11	StringTie	exon	65500696	65502393	1000	+	.	gene_id "MSTRG.33711"; transcript_id "MSTRG.33711.762"; exon_number "3";
chr11	StringTie	exon	65502637	65506512	1000	+	.	gene_id "MSTRG.33711"; transcript_id "MSTRG.33711.762"; exon_number "4";
chr11	StringTie	transcript	65497642	65508231	1000	+	.	gene_id "MSTRG.33711"; transcript_id "MSTRG.33711.763";
chr11	StringTie	exon	65497642	65500398	1000	+	.	gene_id "MSTRG.33711"; transcript_id "MSTRG.33711.763"; exon_number "1";
chr11	StringTie	exon	65500537	65500814	1000	+	.	gene_id "MSTRG.33711"; transcript_id "MSTRG.33711.763"; exon_number "2";
chr11	StringTie	exon	65500912	65502393	1000	+	.	gene_id "MSTRG.33711"; transcript_id "MSTRG.33711.763"; exon_number "3";
chr11	StringTie	exon	65502637	65506027	1000	+	.	gene_id "MSTRG.33711"; transcript_id "MSTRG.33711.763"; exon_number "4";
chr11	StringTie	exon	65506070	65508231	1000	+	.	gene_id "MSTRG.33711"; transcript_id "MSTRG.33711.763"; exon_number "5";
chr11	StringTie	transcript	65497642	65506553	1000	+	.	gene_id "MSTRG.33711"; transcript_id "MSTRG.33711.764";
chr11	StringTie	exon	65497642	65500207	1000	+	.	gene_id "MSTRG.33711"; transcript_id "MSTRG.33711.764"; exon_number "1";
chr11	StringTie	exon	65500275	65500657	1000	+	.	gene_id "MSTRG.33711"; transcript_id "MSTRG.33711.764"; exon_number "2";
chr11	StringTie	exon	65500696	65502393	1000	+	.	gene_id "MSTRG.33711"; transcript_id "MSTRG.33711.764"; exon_number "3";
chr11	StringTie	exon	65502637	65506027	1000	+	.	gene_id "MSTRG.33711"; transcript_id "MSTRG.33711.764"; exon_number "4";
chr11	StringTie	exon	65506070	65506553	1000	+	.	gene_id "MSTRG.33711"; transcript_id "MSTRG.33711.764"; exon_number "5";
chr11	StringTie	transcript	65497642	65506512	1000	+	.	gene_id "MSTRG.33711"; transcript_id "MSTRG.33711.765";
chr11	StringTie	exon	65497642	65500398	1000	+	.	gene_id "MSTRG.33711"; transcript_id "MSTRG.33711.765"; exon_number "1";
chr11	StringTie	exon	65500537	65500657	1000	+	.	gene_id "MSTRG.33711"; transcript_id "MSTRG.33711.765"; exon_number "2";
chr11	StringTie	exon	65500696	65502393	1000	+	.	gene_id "MSTRG.33711"; transcript_id "MSTRG.33711.765"; exon_number "3";
chr11	StringTie	exon	65502637	65506027	1000	+	.	gene_id "MSTRG.33711"; transcript_id "MSTRG.33711.765"; exon_number "4";
chr11	StringTie	exon	65506070	65506512	1000	+	.	gene_id "MSTRG.33711"; transcript_id "MSTRG.33711.765"; exon_number "5";
chr11	StringTie	transcript	65497647	65506744	1000	+	.	gene_id "MSTRG.33711"; transcript_id "MSTRG.33711.766";
chr11	StringTie	exon	65497647	65499305	1000	+	.	gene_id "MSTRG.33711"; transcript_id "MSTRG.33711.766"; exon_number "1";
chr11	StringTie	exon	65499619	65500814	1000	+	.	gene_id "MSTRG.33711"; transcript_id "MSTRG.33711.766"; exon_number "2";
chr11	StringTie	exon	65500912	65502393	1000	+	.	gene_id "MSTRG.33711"; transcript_id "MSTRG.33711.766"; exon_number "3";
chr11	StringTie	exon	65502637	65503120	1000	+	.	gene_id "MSTRG.33711"; transcript_id "MSTRG.33711.766"; exon_number "4";
chr11	StringTie	exon	65503729	65504206	1000	+	.	gene_id "MSTRG.33711"; transcript_id "MSTRG.33711.766"; exon_number "5";
chr11	StringTie	exon	65504326	65505662	1000	+	.	gene_id "MSTRG.33711"; transcript_id "MSTRG.33711.766"; exon_number "6";
chr11	StringTie	exon	65506386	65506744	1000	+	.	gene_id "MSTRG.33711"; transcript_id "MSTRG.33711.766"; exon_number "7";
chr11	StringTie	transcript	65497648	65506664	1000	+	.	gene_id "MSTRG.33711"; transcript_id "MSTRG.33711.767";
chr11	StringTie	exon	65497648	65502486	1000	+	.	gene_id "MSTRG.33711"; transcript_id "MSTRG.33711.767"; exon_number "1";
chr11	StringTie	exon	65502637	65506664	1000	+	.	gene_id "MSTRG.33711"; transcript_id "MSTRG.33711.767"; exon_number "2";
chr11	StringTie	transcript	65497649	65506528	1000	+	.	gene_id "MSTRG.33711"; transcript_id "MSTRG.33711.768";
chr11	StringTie	exon	65497649	65501193	1000	+	.	gene_id "MSTRG.33711"; transcript_id "MSTRG.33711.768"; exon_number "1";
chr11	StringTie	exon	65501312	65502393	1000	+	.	gene_id "MSTRG.33711"; transcript_id "MSTRG.33711.768"; exon_number "2";
chr11	StringTie	exon	65502637	65506027	1000	+	.	gene_id "MSTRG.33711"; transcript_id "MSTRG.33711.768"; exon_number "3";
chr11	StringTie	exon	65506070	65506528	1000	+	.	gene_id "MSTRG.33711"; transcript_id "MSTRG.33711.768"; exon_number "4";
chr11	StringTie	transcript	65497649	65506528	1000	+	.	gene_id "MSTRG.33711"; transcript_id "MSTRG.33711.769";
chr11	StringTie	exon	65497649	65501193	1000	+	.	gene_id "MSTRG.33711"; transcript_id "MSTRG.33711.769"; exon_number "1";
chr11	StringTie	exon	65501312	65502393	1000	+	.	gene_id "MSTRG.33711"; transcript_id "MSTRG.33711.769"; exon_number "2";
chr11	StringTie	exon	65502637	65505662	1000	+	.	gene_id "MSTRG.33711"; transcript_id "MSTRG.33711.769"; exon_number "3";
chr11	StringTie	exon	65506386	65506528	1000	+	.	gene_id "MSTRG.33711"; transcript_id "MSTRG.33711.769"; exon_number "4";
chr11	StringTie	transcript	65386599	65414784	1000	+	.	gene_id "MSTRG.33711"; transcript_id "MSTRG.33711.77";
chr11	StringTie	exon	65386599	65386761	1000	+	.	gene_id "MSTRG.33711"; transcript_id "MSTRG.33711.77"; exon_number "1";
chr11	StringTie	exon	65387037	65387121	1000	+	.	gene_id "MSTRG.33711"; transcript_id "MSTRG.33711.77"; exon_number "2";
chr11	StringTie	exon	65389361	65389528	1000	+	.	gene_id "MSTRG.33711"; transcript_id "MSTRG.33711.77"; exon_number "3";
chr11	StringTie	exon	65393573	65393674	1000	+	.	gene_id "MSTRG.33711"; transcript_id "MSTRG.33711.77"; exon_number "4";
chr11	StringTie	exon	65394041	65394099	1000	+	.	gene_id "MSTRG.33711"; transcript_id "MSTRG.33711.77"; exon_number "5";
chr11	StringTie	exon	65394259	65394425	1000	+	.	gene_id "MSTRG.33711"; transcript_id "MSTRG.33711.77"; exon_number "6";
chr11	StringTie	exon	65396799	65397020	1000	+	.	gene_id "MSTRG.33711"; transcript_id "MSTRG.33711.77"; exon_number "7";
chr11	StringTie	exon	65399736	65399859	1000	+	.	gene_id "MSTRG.33711"; transcript_id "MSTRG.33711.77"; exon_number "8";
chr11	StringTie	exon	65400724	65400867	1000	+	.	gene_id "MSTRG.33711"; transcript_id "MSTRG.33711.77"; exon_number "9";
chr11	StringTie	exon	65404864	65405068	1000	+	.	gene_id "MSTRG.33711"; transcript_id "MSTRG.33711.77"; exon_number "10";
chr11	StringTie	exon	65411242	65411966	1000	+	.	gene_id "MSTRG.33711"; transcript_id "MSTRG.33711.77"; exon_number "11";
chr11	StringTie	exon	65412368	65414784	1000	+	.	gene_id "MSTRG.33711"; transcript_id "MSTRG.33711.77"; exon_number "12";
chr11	StringTie	transcript	65497651	65507037	1000	+	.	gene_id "MSTRG.33711"; transcript_id "MSTRG.33711.770";
chr11	StringTie	exon	65497651	65500814	1000	+	.	gene_id "MSTRG.33711"; transcript_id "MSTRG.33711.770"; exon_number "1";
chr11	StringTie	exon	65500927	65502393	1000	+	.	gene_id "MSTRG.33711"; transcript_id "MSTRG.33711.770"; exon_number "2";
chr11	StringTie	exon	65502637	65507037	1000	+	.	gene_id "MSTRG.33711"; transcript_id "MSTRG.33711.770"; exon_number "3";
chr11	StringTie	transcript	65497654	65506628	1000	+	.	gene_id "MSTRG.33711"; transcript_id "MSTRG.33711.771";
chr11	StringTie	exon	65497654	65501245	1000	+	.	gene_id "MSTRG.33711"; transcript_id "MSTRG.33711.771"; exon_number "1";
chr11	StringTie	exon	65501298	65501362	1000	+	.	gene_id "MSTRG.33711"; transcript_id "MSTRG.33711.771"; exon_number "2";
chr11	StringTie	exon	65501593	65506628	1000	+	.	gene_id "MSTRG.33711"; transcript_id "MSTRG.33711.771"; exon_number "3";
chr11	StringTie	transcript	65497654	65506532	1000	+	.	gene_id "MSTRG.33711"; transcript_id "MSTRG.33711.772";
chr11	StringTie	exon	65497654	65497865	1000	+	.	gene_id "MSTRG.33711"; transcript_id "MSTRG.33711.772"; exon_number "1";
chr11	StringTie	exon	65498682	65498734	1000	+	.	gene_id "MSTRG.33711"; transcript_id "MSTRG.33711.772"; exon_number "2";
chr11	StringTie	exon	65498969	65500657	1000	+	.	gene_id "MSTRG.33711"; transcript_id "MSTRG.33711.772"; exon_number "3";
chr11	StringTie	exon	65500696	65506532	1000	+	.	gene_id "MSTRG.33711"; transcript_id "MSTRG.33711.772"; exon_number "4";
chr11	StringTie	transcript	65497655	65506801	1000	+	.	gene_id "MSTRG.33711"; transcript_id "MSTRG.33711.773";
chr11	StringTie	exon	65497655	65499462	1000	+	.	gene_id "MSTRG.33711"; transcript_id "MSTRG.33711.773"; exon_number "1";
chr11	StringTie	exon	65499513	65502393	1000	+	.	gene_id "MSTRG.33711"; transcript_id "MSTRG.33711.773"; exon_number "2";
chr11	StringTie	exon	65502637	65502715	1000	+	.	gene_id "MSTRG.33711"; transcript_id "MSTRG.33711.773"; exon_number "3";
chr11	StringTie	exon	65503117	65504206	1000	+	.	gene_id "MSTRG.33711"; transcript_id "MSTRG.33711.773"; exon_number "4";
chr11	StringTie	exon	65504326	65506801	1000	+	.	gene_id "MSTRG.33711"; transcript_id "MSTRG.33711.773"; exon_number "5";
chr11	StringTie	transcript	65497656	65506512	1000	+	.	gene_id "MSTRG.33711"; transcript_id "MSTRG.33711.774";
chr11	StringTie	exon	65497656	65499462	1000	+	.	gene_id "MSTRG.33711"; transcript_id "MSTRG.33711.774"; exon_number "1";
chr11	StringTie	exon	65500912	65502393	1000	+	.	gene_id "MSTRG.33711"; transcript_id "MSTRG.33711.774"; exon_number "2";
chr11	StringTie	exon	65502637	65506512	1000	+	.	gene_id "MSTRG.33711"; transcript_id "MSTRG.33711.774"; exon_number "3";
chr11	StringTie	transcript	65497656	65507636	1000	+	.	gene_id "MSTRG.33711"; transcript_id "MSTRG.33711.775";
chr11	StringTie	exon	65497656	65499305	1000	+	.	gene_id "MSTRG.33711"; transcript_id "MSTRG.33711.775"; exon_number "1";
chr11	StringTie	exon	65499619	65500814	1000	+	.	gene_id "MSTRG.33711"; transcript_id "MSTRG.33711.775"; exon_number "2";
chr11	StringTie	exon	65500912	65502393	1000	+	.	gene_id "MSTRG.33711"; transcript_id "MSTRG.33711.775"; exon_number "3";
chr11	StringTie	exon	65502637	65502715	1000	+	.	gene_id "MSTRG.33711"; transcript_id "MSTRG.33711.775"; exon_number "4";
chr11	StringTie	exon	65503117	65503799	1000	+	.	gene_id "MSTRG.33711"; transcript_id "MSTRG.33711.775"; exon_number "5";
chr11	StringTie	exon	65504133	65507636	1000	+	.	gene_id "MSTRG.33711"; transcript_id "MSTRG.33711.775"; exon_number "6";
chr11	StringTie	transcript	65497656	65507636	1000	+	.	gene_id "MSTRG.33711"; transcript_id "MSTRG.33711.776";
chr11	StringTie	exon	65497656	65499462	1000	+	.	gene_id "MSTRG.33711"; transcript_id "MSTRG.33711.776"; exon_number "1";
chr11	StringTie	exon	65499513	65500814	1000	+	.	gene_id "MSTRG.33711"; transcript_id "MSTRG.33711.776"; exon_number "2";
chr11	StringTie	exon	65500912	65502715	1000	+	.	gene_id "MSTRG.33711"; transcript_id "MSTRG.33711.776"; exon_number "3";
chr11	StringTie	exon	65503117	65504206	1000	+	.	gene_id "MSTRG.33711"; transcript_id "MSTRG.33711.776"; exon_number "4";
chr11	StringTie	exon	65504326	65504358	1000	+	.	gene_id "MSTRG.33711"; transcript_id "MSTRG.33711.776"; exon_number "5";
chr11	StringTie	exon	65504658	65505662	1000	+	.	gene_id "MSTRG.33711"; transcript_id "MSTRG.33711.776"; exon_number "6";
chr11	StringTie	exon	65506386	65507636	1000	+	.	gene_id "MSTRG.33711"; transcript_id "MSTRG.33711.776"; exon_number "7";
chr11	StringTie	transcript	65497663	65507748	1000	+	.	gene_id "MSTRG.33711"; transcript_id "MSTRG.33711.777";
chr11	StringTie	exon	65497663	65498734	1000	+	.	gene_id "MSTRG.33711"; transcript_id "MSTRG.33711.777"; exon_number "1";
chr11	StringTie	exon	65498969	65502486	1000	+	.	gene_id "MSTRG.33711"; transcript_id "MSTRG.33711.777"; exon_number "2";
chr11	StringTie	exon	65502637	65504206	1000	+	.	gene_id "MSTRG.33711"; transcript_id "MSTRG.33711.777"; exon_number "3";
chr11	StringTie	exon	65504326	65507748	1000	+	.	gene_id "MSTRG.33711"; transcript_id "MSTRG.33711.777"; exon_number "4";
chr11	StringTie	transcript	65497663	65506534	1000	+	.	gene_id "MSTRG.33711"; transcript_id "MSTRG.33711.778";
chr11	StringTie	exon	65497663	65498734	1000	+	.	gene_id "MSTRG.33711"; transcript_id "MSTRG.33711.778"; exon_number "1";
chr11	StringTie	exon	65498969	65503120	1000	+	.	gene_id "MSTRG.33711"; transcript_id "MSTRG.33711.778"; exon_number "2";
chr11	StringTie	exon	65503729	65504206	1000	+	.	gene_id "MSTRG.33711"; transcript_id "MSTRG.33711.778"; exon_number "3";
chr11	StringTie	exon	65504326	65506534	1000	+	.	gene_id "MSTRG.33711"; transcript_id "MSTRG.33711.778"; exon_number "4";
chr11	StringTie	transcript	65497663	65506510	1000	+	.	gene_id "MSTRG.33711"; transcript_id "MSTRG.33711.779";
chr11	StringTie	exon	65497663	65500530	1000	+	.	gene_id "MSTRG.33711"; transcript_id "MSTRG.33711.779"; exon_number "1";
chr11	StringTie	exon	65500578	65501437	1000	+	.	gene_id "MSTRG.33711"; transcript_id "MSTRG.33711.779"; exon_number "2";
chr11	StringTie	exon	65501593	65502393	1000	+	.	gene_id "MSTRG.33711"; transcript_id "MSTRG.33711.779"; exon_number "3";
chr11	StringTie	exon	65502637	65506510	1000	+	.	gene_id "MSTRG.33711"; transcript_id "MSTRG.33711.779"; exon_number "4";
chr11	StringTie	transcript	65386599	65413559	1000	+	.	gene_id "MSTRG.33711"; transcript_id "MSTRG.33711.78";
chr11	StringTie	exon	65386599	65386761	1000	+	.	gene_id "MSTRG.33711"; transcript_id "MSTRG.33711.78"; exon_number "1";
chr11	StringTie	exon	65387037	65387121	1000	+	.	gene_id "MSTRG.33711"; transcript_id "MSTRG.33711.78"; exon_number "2";
chr11	StringTie	exon	65387211	65387241	1000	+	.	gene_id "MSTRG.33711"; transcript_id "MSTRG.33711.78"; exon_number "3";
chr11	StringTie	exon	65389361	65389528	1000	+	.	gene_id "MSTRG.33711"; transcript_id "MSTRG.33711.78"; exon_number "4";
chr11	StringTie	exon	65393573	65393674	1000	+	.	gene_id "MSTRG.33711"; transcript_id "MSTRG.33711.78"; exon_number "5";
chr11	StringTie	exon	65394041	65394099	1000	+	.	gene_id "MSTRG.33711"; transcript_id "MSTRG.33711.78"; exon_number "6";
chr11	StringTie	exon	65394259	65394425	1000	+	.	gene_id "MSTRG.33711"; transcript_id "MSTRG.33711.78"; exon_number "7";
chr11	StringTie	exon	65396799	65397020	1000	+	.	gene_id "MSTRG.33711"; transcript_id "MSTRG.33711.78"; exon_number "8";
chr11	StringTie	exon	65399736	65399859	1000	+	.	gene_id "MSTRG.33711"; transcript_id "MSTRG.33711.78"; exon_number "9";
chr11	StringTie	exon	65400724	65400867	1000	+	.	gene_id "MSTRG.33711"; transcript_id "MSTRG.33711.78"; exon_number "10";
chr11	StringTie	exon	65404864	65413559	1000	+	.	gene_id "MSTRG.33711"; transcript_id "MSTRG.33711.78"; exon_number "11";
chr11	StringTie	transcript	65497663	65507479	1000	+	.	gene_id "MSTRG.33711"; transcript_id "MSTRG.33711.780";
chr11	StringTie	exon	65497663	65500657	1000	+	.	gene_id "MSTRG.33711"; transcript_id "MSTRG.33711.780"; exon_number "1";
chr11	StringTie	exon	65500696	65502393	1000	+	.	gene_id "MSTRG.33711"; transcript_id "MSTRG.33711.780"; exon_number "2";
chr11	StringTie	exon	65503121	65504206	1000	+	.	gene_id "MSTRG.33711"; transcript_id "MSTRG.33711.780"; exon_number "3";
chr11	StringTie	exon	65504326	65504358	1000	+	.	gene_id "MSTRG.33711"; transcript_id "MSTRG.33711.780"; exon_number "4";
chr11	StringTie	exon	65504658	65505019	1000	+	.	gene_id "MSTRG.33711"; transcript_id "MSTRG.33711.780"; exon_number "5";
chr11	StringTie	exon	65505187	65505662	1000	+	.	gene_id "MSTRG.33711"; transcript_id "MSTRG.33711.780"; exon_number "6";
chr11	StringTie	exon	65506386	65507479	1000	+	.	gene_id "MSTRG.33711"; transcript_id "MSTRG.33711.780"; exon_number "7";
chr11	StringTie	transcript	65497663	65507748	1000	+	.	gene_id "MSTRG.33711"; transcript_id "MSTRG.33711.781";
chr11	StringTie	exon	65497663	65498308	1000	+	.	gene_id "MSTRG.33711"; transcript_id "MSTRG.33711.781"; exon_number "1";
chr11	StringTie	exon	65498682	65500398	1000	+	.	gene_id "MSTRG.33711"; transcript_id "MSTRG.33711.781"; exon_number "2";
chr11	StringTie	exon	65500537	65500814	1000	+	.	gene_id "MSTRG.33711"; transcript_id "MSTRG.33711.781"; exon_number "3";
chr11	StringTie	exon	65500912	65502393	1000	+	.	gene_id "MSTRG.33711"; transcript_id "MSTRG.33711.781"; exon_number "4";
chr11	StringTie	exon	65502637	65503120	1000	+	.	gene_id "MSTRG.33711"; transcript_id "MSTRG.33711.781"; exon_number "5";
chr11	StringTie	exon	65503729	65504206	1000	+	.	gene_id "MSTRG.33711"; transcript_id "MSTRG.33711.781"; exon_number "6";
chr11	StringTie	exon	65504326	65507748	1000	+	.	gene_id "MSTRG.33711"; transcript_id "MSTRG.33711.781"; exon_number "7";
chr11	StringTie	transcript	65497666	65506575	1000	+	.	gene_id "MSTRG.33711"; transcript_id "MSTRG.33711.782";
chr11	StringTie	exon	65497666	65500657	1000	+	.	gene_id "MSTRG.33711"; transcript_id "MSTRG.33711.782"; exon_number "1";
chr11	StringTie	exon	65500696	65502393	1000	+	.	gene_id "MSTRG.33711"; transcript_id "MSTRG.33711.782"; exon_number "2";
chr11	StringTie	exon	65502637	65506027	1000	+	.	gene_id "MSTRG.33711"; transcript_id "MSTRG.33711.782"; exon_number "3";
chr11	StringTie	exon	65506070	65506575	1000	+	.	gene_id "MSTRG.33711"; transcript_id "MSTRG.33711.782"; exon_number "4";
chr11	StringTie	transcript	65497667	65507422	1000	+	.	gene_id "MSTRG.33711"; transcript_id "MSTRG.33711.783";
chr11	StringTie	exon	65497667	65497865	1000	+	.	gene_id "MSTRG.33711"; transcript_id "MSTRG.33711.783"; exon_number "1";
chr11	StringTie	exon	65498969	65507422	1000	+	.	gene_id "MSTRG.33711"; transcript_id "MSTRG.33711.783"; exon_number "2";
chr11	StringTie	transcript	65497667	65506499	1000	+	.	gene_id "MSTRG.33711"; transcript_id "MSTRG.33711.784";
chr11	StringTie	exon	65497667	65497865	1000	+	.	gene_id "MSTRG.33711"; transcript_id "MSTRG.33711.784"; exon_number "1";
chr11	StringTie	exon	65498969	65500398	1000	+	.	gene_id "MSTRG.33711"; transcript_id "MSTRG.33711.784"; exon_number "2";
chr11	StringTie	exon	65500537	65506499	1000	+	.	gene_id "MSTRG.33711"; transcript_id "MSTRG.33711.784"; exon_number "3";
chr11	StringTie	transcript	65497667	65506499	1000	+	.	gene_id "MSTRG.33711"; transcript_id "MSTRG.33711.785";
chr11	StringTie	exon	65497667	65497865	1000	+	.	gene_id "MSTRG.33711"; transcript_id "MSTRG.33711.785"; exon_number "1";
chr11	StringTie	exon	65498969	65500398	1000	+	.	gene_id "MSTRG.33711"; transcript_id "MSTRG.33711.785"; exon_number "2";
chr11	StringTie	exon	65500537	65502393	1000	+	.	gene_id "MSTRG.33711"; transcript_id "MSTRG.33711.785"; exon_number "3";
chr11	StringTie	exon	65502637	65504206	1000	+	.	gene_id "MSTRG.33711"; transcript_id "MSTRG.33711.785"; exon_number "4";
chr11	StringTie	exon	65504326	65506499	1000	+	.	gene_id "MSTRG.33711"; transcript_id "MSTRG.33711.785"; exon_number "5";
chr11	StringTie	transcript	65497668	65506505	1000	+	.	gene_id "MSTRG.33711"; transcript_id "MSTRG.33711.786";
chr11	StringTie	exon	65497668	65498308	1000	+	.	gene_id "MSTRG.33711"; transcript_id "MSTRG.33711.786"; exon_number "1";
chr11	StringTie	exon	65498969	65499462	1000	+	.	gene_id "MSTRG.33711"; transcript_id "MSTRG.33711.786"; exon_number "2";
chr11	StringTie	exon	65499513	65504206	1000	+	.	gene_id "MSTRG.33711"; transcript_id "MSTRG.33711.786"; exon_number "3";
chr11	StringTie	exon	65504326	65506027	1000	+	.	gene_id "MSTRG.33711"; transcript_id "MSTRG.33711.786"; exon_number "4";
chr11	StringTie	exon	65506070	65506505	1000	+	.	gene_id "MSTRG.33711"; transcript_id "MSTRG.33711.786"; exon_number "5";
chr11	StringTie	transcript	65497672	65506585	1000	+	.	gene_id "MSTRG.33711"; transcript_id "MSTRG.33711.787";
chr11	StringTie	exon	65497672	65500814	1000	+	.	gene_id "MSTRG.33711"; transcript_id "MSTRG.33711.787"; exon_number "1";
chr11	StringTie	exon	65506386	65506585	1000	+	.	gene_id "MSTRG.33711"; transcript_id "MSTRG.33711.787"; exon_number "2";
chr11	StringTie	transcript	65497674	65506605	1000	+	.	gene_id "MSTRG.33711"; transcript_id "MSTRG.33711.788";
chr11	StringTie	exon	65497674	65498734	1000	+	.	gene_id "MSTRG.33711"; transcript_id "MSTRG.33711.788"; exon_number "1";
chr11	StringTie	exon	65498969	65502393	1000	+	.	gene_id "MSTRG.33711"; transcript_id "MSTRG.33711.788"; exon_number "2";
chr11	StringTie	exon	65502637	65504206	1000	+	.	gene_id "MSTRG.33711"; transcript_id "MSTRG.33711.788"; exon_number "3";
chr11	StringTie	exon	65504326	65506027	1000	+	.	gene_id "MSTRG.33711"; transcript_id "MSTRG.33711.788"; exon_number "4";
chr11	StringTie	exon	65506070	65506605	1000	+	.	gene_id "MSTRG.33711"; transcript_id "MSTRG.33711.788"; exon_number "5";
chr11	StringTie	transcript	65497675	65506600	1000	+	.	gene_id "MSTRG.33711"; transcript_id "MSTRG.33711.789";
chr11	StringTie	exon	65497675	65502393	1000	+	.	gene_id "MSTRG.33711"; transcript_id "MSTRG.33711.789"; exon_number "1";
chr11	StringTie	exon	65502637	65505019	1000	+	.	gene_id "MSTRG.33711"; transcript_id "MSTRG.33711.789"; exon_number "2";
chr11	StringTie	exon	65506386	65506600	1000	+	.	gene_id "MSTRG.33711"; transcript_id "MSTRG.33711.789"; exon_number "3";
chr11	StringTie	transcript	65497679	65506745	1000	+	.	gene_id "MSTRG.33711"; transcript_id "MSTRG.33711.790";
chr11	StringTie	exon	65497679	65500814	1000	+	.	gene_id "MSTRG.33711"; transcript_id "MSTRG.33711.790"; exon_number "1";
chr11	StringTie	exon	65500912	65502393	1000	+	.	gene_id "MSTRG.33711"; transcript_id "MSTRG.33711.790"; exon_number "2";
chr11	StringTie	exon	65502637	65502715	1000	+	.	gene_id "MSTRG.33711"; transcript_id "MSTRG.33711.790"; exon_number "3";
chr11	StringTie	exon	65503121	65504206	1000	+	.	gene_id "MSTRG.33711"; transcript_id "MSTRG.33711.790"; exon_number "4";
chr11	StringTie	exon	65504326	65506745	1000	+	.	gene_id "MSTRG.33711"; transcript_id "MSTRG.33711.790"; exon_number "5";
chr11	StringTie	transcript	65497682	65507265	1000	+	.	gene_id "MSTRG.33711"; transcript_id "MSTRG.33711.791";
chr11	StringTie	exon	65497682	65502393	1000	+	.	gene_id "MSTRG.33711"; transcript_id "MSTRG.33711.791"; exon_number "1";
chr11	StringTie	exon	65503117	65504206	1000	+	.	gene_id "MSTRG.33711"; transcript_id "MSTRG.33711.791"; exon_number "2";
chr11	StringTie	exon	65504326	65507265	1000	+	.	gene_id "MSTRG.33711"; transcript_id "MSTRG.33711.791"; exon_number "3";
chr11	StringTie	transcript	65497682	65506641	1000	+	.	gene_id "MSTRG.33711"; transcript_id "MSTRG.33711.792";
chr11	StringTie	exon	65497682	65498734	1000	+	.	gene_id "MSTRG.33711"; transcript_id "MSTRG.33711.792"; exon_number "1";
chr11	StringTie	exon	65498969	65500995	1000	+	.	gene_id "MSTRG.33711"; transcript_id "MSTRG.33711.792"; exon_number "2";
chr11	StringTie	exon	65501278	65501437	1000	+	.	gene_id "MSTRG.33711"; transcript_id "MSTRG.33711.792"; exon_number "3";
chr11	StringTie	exon	65502290	65502393	1000	+	.	gene_id "MSTRG.33711"; transcript_id "MSTRG.33711.792"; exon_number "4";
chr11	StringTie	exon	65503117	65504206	1000	+	.	gene_id "MSTRG.33711"; transcript_id "MSTRG.33711.792"; exon_number "5";
chr11	StringTie	exon	65504326	65504358	1000	+	.	gene_id "MSTRG.33711"; transcript_id "MSTRG.33711.792"; exon_number "6";
chr11	StringTie	exon	65504658	65505019	1000	+	.	gene_id "MSTRG.33711"; transcript_id "MSTRG.33711.792"; exon_number "7";
chr11	StringTie	exon	65506386	65506641	1000	+	.	gene_id "MSTRG.33711"; transcript_id "MSTRG.33711.792"; exon_number "8";
chr11	StringTie	transcript	65497684	65506515	1000	+	.	gene_id "MSTRG.33711"; transcript_id "MSTRG.33711.793";
chr11	StringTie	exon	65497684	65498308	1000	+	.	gene_id "MSTRG.33711"; transcript_id "MSTRG.33711.793"; exon_number "1";
chr11	StringTie	exon	65498969	65499462	1000	+	.	gene_id "MSTRG.33711"; transcript_id "MSTRG.33711.793"; exon_number "2";
chr11	StringTie	exon	65499513	65506515	1000	+	.	gene_id "MSTRG.33711"; transcript_id "MSTRG.33711.793"; exon_number "3";
chr11	StringTie	transcript	65497684	65506520	1000	+	.	gene_id "MSTRG.33711"; transcript_id "MSTRG.33711.794";
chr11	StringTie	exon	65497684	65498734	1000	+	.	gene_id "MSTRG.33711"; transcript_id "MSTRG.33711.794"; exon_number "1";
chr11	StringTie	exon	65498969	65500657	1000	+	.	gene_id "MSTRG.33711"; transcript_id "MSTRG.33711.794"; exon_number "2";
chr11	StringTie	exon	65500696	65502393	1000	+	.	gene_id "MSTRG.33711"; transcript_id "MSTRG.33711.794"; exon_number "3";
chr11	StringTie	exon	65502637	65503931	1000	+	.	gene_id "MSTRG.33711"; transcript_id "MSTRG.33711.794"; exon_number "4";
chr11	StringTie	exon	65504135	65506520	1000	+	.	gene_id "MSTRG.33711"; transcript_id "MSTRG.33711.794"; exon_number "5";
chr11	StringTie	transcript	65497684	65506520	1000	+	.	gene_id "MSTRG.33711"; transcript_id "MSTRG.33711.795";
chr11	StringTie	exon	65497684	65498734	1000	+	.	gene_id "MSTRG.33711"; transcript_id "MSTRG.33711.795"; exon_number "1";
chr11	StringTie	exon	65498969	65500657	1000	+	.	gene_id "MSTRG.33711"; transcript_id "MSTRG.33711.795"; exon_number "2";
chr11	StringTie	exon	65500696	65501362	1000	+	.	gene_id "MSTRG.33711"; transcript_id "MSTRG.33711.795"; exon_number "3";
chr11	StringTie	exon	65501593	65503120	1000	+	.	gene_id "MSTRG.33711"; transcript_id "MSTRG.33711.795"; exon_number "4";
chr11	StringTie	exon	65503729	65506520	1000	+	.	gene_id "MSTRG.33711"; transcript_id "MSTRG.33711.795"; exon_number "5";
chr11	StringTie	transcript	65497684	65507461	1000	+	.	gene_id "MSTRG.33711"; transcript_id "MSTRG.33711.796";
chr11	StringTie	exon	65497684	65497865	1000	+	.	gene_id "MSTRG.33711"; transcript_id "MSTRG.33711.796"; exon_number "1";
chr11	StringTie	exon	65498682	65498734	1000	+	.	gene_id "MSTRG.33711"; transcript_id "MSTRG.33711.796"; exon_number "2";
chr11	StringTie	exon	65498969	65500657	1000	+	.	gene_id "MSTRG.33711"; transcript_id "MSTRG.33711.796"; exon_number "3";
chr11	StringTie	exon	65500696	65504206	1000	+	.	gene_id "MSTRG.33711"; transcript_id "MSTRG.33711.796"; exon_number "4";
chr11	StringTie	exon	65504326	65507461	1000	+	.	gene_id "MSTRG.33711"; transcript_id "MSTRG.33711.796"; exon_number "5";
chr11	StringTie	transcript	65497685	65506725	1000	+	.	gene_id "MSTRG.33711"; transcript_id "MSTRG.33711.797";
chr11	StringTie	exon	65497685	65500398	1000	+	.	gene_id "MSTRG.33711"; transcript_id "MSTRG.33711.797"; exon_number "1";
chr11	StringTie	exon	65500537	65502393	1000	+	.	gene_id "MSTRG.33711"; transcript_id "MSTRG.33711.797"; exon_number "2";
chr11	StringTie	exon	65502637	65506725	1000	+	.	gene_id "MSTRG.33711"; transcript_id "MSTRG.33711.797"; exon_number "3";
chr11	StringTie	transcript	65497686	65506531	1000	+	.	gene_id "MSTRG.33711"; transcript_id "MSTRG.33711.798";
chr11	StringTie	exon	65497686	65498734	1000	+	.	gene_id "MSTRG.33711"; transcript_id "MSTRG.33711.798"; exon_number "1";
chr11	StringTie	exon	65498969	65500814	1000	+	.	gene_id "MSTRG.33711"; transcript_id "MSTRG.33711.798"; exon_number "2";
chr11	StringTie	exon	65500912	65500995	1000	+	.	gene_id "MSTRG.33711"; transcript_id "MSTRG.33711.798"; exon_number "3";
chr11	StringTie	exon	65501278	65502393	1000	+	.	gene_id "MSTRG.33711"; transcript_id "MSTRG.33711.798"; exon_number "4";
chr11	StringTie	exon	65502637	65506531	1000	+	.	gene_id "MSTRG.33711"; transcript_id "MSTRG.33711.798"; exon_number "5";
chr11	StringTie	transcript	65497686	65506656	1000	+	.	gene_id "MSTRG.33711"; transcript_id "MSTRG.33711.799";
chr11	StringTie	exon	65497686	65497865	1000	+	.	gene_id "MSTRG.33711"; transcript_id "MSTRG.33711.799"; exon_number "1";
chr11	StringTie	exon	65498682	65498734	1000	+	.	gene_id "MSTRG.33711"; transcript_id "MSTRG.33711.799"; exon_number "2";
chr11	StringTie	exon	65498969	65501193	1000	+	.	gene_id "MSTRG.33711"; transcript_id "MSTRG.33711.799"; exon_number "3";
chr11	StringTie	exon	65501312	65502393	1000	+	.	gene_id "MSTRG.33711"; transcript_id "MSTRG.33711.799"; exon_number "4";
chr11	StringTie	exon	65502637	65506027	1000	+	.	gene_id "MSTRG.33711"; transcript_id "MSTRG.33711.799"; exon_number "5";
chr11	StringTie	exon	65506070	65506656	1000	+	.	gene_id "MSTRG.33711"; transcript_id "MSTRG.33711.799"; exon_number "6";
chr11	StringTie	transcript	65386601	65426536	1000	+	.	gene_id "MSTRG.33711"; transcript_id "MSTRG.33711.80";
chr11	StringTie	exon	65386601	65386761	1000	+	.	gene_id "MSTRG.33711"; transcript_id "MSTRG.33711.80"; exon_number "1";
chr11	StringTie	exon	65387037	65387121	1000	+	.	gene_id "MSTRG.33711"; transcript_id "MSTRG.33711.80"; exon_number "2";
chr11	StringTie	exon	65389385	65389528	1000	+	.	gene_id "MSTRG.33711"; transcript_id "MSTRG.33711.80"; exon_number "3";
chr11	StringTie	exon	65393573	65393674	1000	+	.	gene_id "MSTRG.33711"; transcript_id "MSTRG.33711.80"; exon_number "4";
chr11	StringTie	exon	65394041	65394099	1000	+	.	gene_id "MSTRG.33711"; transcript_id "MSTRG.33711.80"; exon_number "5";
chr11	StringTie	exon	65394259	65394425	1000	+	.	gene_id "MSTRG.33711"; transcript_id "MSTRG.33711.80"; exon_number "6";
chr11	StringTie	exon	65396799	65397020	1000	+	.	gene_id "MSTRG.33711"; transcript_id "MSTRG.33711.80"; exon_number "7";
chr11	StringTie	exon	65397733	65397861	1000	+	.	gene_id "MSTRG.33711"; transcript_id "MSTRG.33711.80"; exon_number "8";
chr11	StringTie	exon	65399736	65399859	1000	+	.	gene_id "MSTRG.33711"; transcript_id "MSTRG.33711.80"; exon_number "9";
chr11	StringTie	exon	65400724	65400867	1000	+	.	gene_id "MSTRG.33711"; transcript_id "MSTRG.33711.80"; exon_number "10";
chr11	StringTie	exon	65404864	65405068	1000	+	.	gene_id "MSTRG.33711"; transcript_id "MSTRG.33711.80"; exon_number "11";
chr11	StringTie	exon	65411242	65416769	1000	+	.	gene_id "MSTRG.33711"; transcript_id "MSTRG.33711.80"; exon_number "12";
chr11	StringTie	exon	65421999	65423373	1000	+	.	gene_id "MSTRG.33711"; transcript_id "MSTRG.33711.80"; exon_number "13";
chr11	StringTie	exon	65423466	65426536	1000	+	.	gene_id "MSTRG.33711"; transcript_id "MSTRG.33711.80"; exon_number "14";
chr11	StringTie	transcript	65497690	65506815	1000	+	.	gene_id "MSTRG.33711"; transcript_id "MSTRG.33711.800";
chr11	StringTie	exon	65497690	65500814	1000	+	.	gene_id "MSTRG.33711"; transcript_id "MSTRG.33711.800"; exon_number "1";
chr11	StringTie	exon	65500912	65501437	1000	+	.	gene_id "MSTRG.33711"; transcript_id "MSTRG.33711.800"; exon_number "2";
chr11	StringTie	exon	65501593	65502393	1000	+	.	gene_id "MSTRG.33711"; transcript_id "MSTRG.33711.800"; exon_number "3";
chr11	StringTie	exon	65502637	65506815	1000	+	.	gene_id "MSTRG.33711"; transcript_id "MSTRG.33711.800"; exon_number "4";
chr11	StringTie	transcript	65497690	65506510	1000	+	.	gene_id "MSTRG.33711"; transcript_id "MSTRG.33711.801";
chr11	StringTie	exon	65497690	65498734	1000	+	.	gene_id "MSTRG.33711"; transcript_id "MSTRG.33711.801"; exon_number "1";
chr11	StringTie	exon	65498969	65502486	1000	+	.	gene_id "MSTRG.33711"; transcript_id "MSTRG.33711.801"; exon_number "2";
chr11	StringTie	exon	65503121	65506510	1000	+	.	gene_id "MSTRG.33711"; transcript_id "MSTRG.33711.801"; exon_number "3";
chr11	StringTie	transcript	65497690	65506531	1000	+	.	gene_id "MSTRG.33711"; transcript_id "MSTRG.33711.802";
chr11	StringTie	exon	65497690	65502393	1000	+	.	gene_id "MSTRG.33711"; transcript_id "MSTRG.33711.802"; exon_number "1";
chr11	StringTie	exon	65502637	65503931	1000	+	.	gene_id "MSTRG.33711"; transcript_id "MSTRG.33711.802"; exon_number "2";
chr11	StringTie	exon	65504326	65505019	1000	+	.	gene_id "MSTRG.33711"; transcript_id "MSTRG.33711.802"; exon_number "3";
chr11	StringTie	exon	65506386	65506531	1000	+	.	gene_id "MSTRG.33711"; transcript_id "MSTRG.33711.802"; exon_number "4";
chr11	StringTie	transcript	65497694	65506515	1000	+	.	gene_id "MSTRG.33711"; transcript_id "MSTRG.33711.803";
chr11	StringTie	exon	65497694	65498734	1000	+	.	gene_id "MSTRG.33711"; transcript_id "MSTRG.33711.803"; exon_number "1";
chr11	StringTie	exon	65498969	65502289	1000	+	.	gene_id "MSTRG.33711"; transcript_id "MSTRG.33711.803"; exon_number "2";
chr11	StringTie	exon	65502648	65504206	1000	+	.	gene_id "MSTRG.33711"; transcript_id "MSTRG.33711.803"; exon_number "3";
chr11	StringTie	exon	65504326	65506515	1000	+	.	gene_id "MSTRG.33711"; transcript_id "MSTRG.33711.803"; exon_number "4";
chr11	StringTie	transcript	65497697	65506935	1000	+	.	gene_id "MSTRG.33711"; transcript_id "MSTRG.33711.804";
chr11	StringTie	exon	65497697	65498734	1000	+	.	gene_id "MSTRG.33711"; transcript_id "MSTRG.33711.804"; exon_number "1";
chr11	StringTie	exon	65498969	65500657	1000	+	.	gene_id "MSTRG.33711"; transcript_id "MSTRG.33711.804"; exon_number "2";
chr11	StringTie	exon	65500696	65502393	1000	+	.	gene_id "MSTRG.33711"; transcript_id "MSTRG.33711.804"; exon_number "3";
chr11	StringTie	exon	65502637	65504206	1000	+	.	gene_id "MSTRG.33711"; transcript_id "MSTRG.33711.804"; exon_number "4";
chr11	StringTie	exon	65504326	65506935	1000	+	.	gene_id "MSTRG.33711"; transcript_id "MSTRG.33711.804"; exon_number "5";
chr11	StringTie	transcript	65497698	65506554	1000	+	.	gene_id "MSTRG.33711"; transcript_id "MSTRG.33711.805";
chr11	StringTie	exon	65497698	65497865	1000	+	.	gene_id "MSTRG.33711"; transcript_id "MSTRG.33711.805"; exon_number "1";
chr11	StringTie	exon	65498969	65499462	1000	+	.	gene_id "MSTRG.33711"; transcript_id "MSTRG.33711.805"; exon_number "2";
chr11	StringTie	exon	65499513	65503120	1000	+	.	gene_id "MSTRG.33711"; transcript_id "MSTRG.33711.805"; exon_number "3";
chr11	StringTie	exon	65503729	65506554	1000	+	.	gene_id "MSTRG.33711"; transcript_id "MSTRG.33711.805"; exon_number "4";
chr11	StringTie	transcript	65497699	65506516	1000	+	.	gene_id "MSTRG.33711"; transcript_id "MSTRG.33711.806";
chr11	StringTie	exon	65497699	65500814	1000	+	.	gene_id "MSTRG.33711"; transcript_id "MSTRG.33711.806"; exon_number "1";
chr11	StringTie	exon	65500891	65502393	1000	+	.	gene_id "MSTRG.33711"; transcript_id "MSTRG.33711.806"; exon_number "2";
chr11	StringTie	exon	65502637	65506516	1000	+	.	gene_id "MSTRG.33711"; transcript_id "MSTRG.33711.806"; exon_number "3";
chr11	StringTie	transcript	65497699	65506510	1000	+	.	gene_id "MSTRG.33711"; transcript_id "MSTRG.33711.807";
chr11	StringTie	exon	65497699	65498734	1000	+	.	gene_id "MSTRG.33711"; transcript_id "MSTRG.33711.807"; exon_number "1";
chr11	StringTie	exon	65498969	65500814	1000	+	.	gene_id "MSTRG.33711"; transcript_id "MSTRG.33711.807"; exon_number "2";
chr11	StringTie	exon	65500912	65501780	1000	+	.	gene_id "MSTRG.33711"; transcript_id "MSTRG.33711.807"; exon_number "3";
chr11	StringTie	exon	65502290	65506510	1000	+	.	gene_id "MSTRG.33711"; transcript_id "MSTRG.33711.807"; exon_number "4";
chr11	StringTie	transcript	65497699	65506544	1000	+	.	gene_id "MSTRG.33711"; transcript_id "MSTRG.33711.808";
chr11	StringTie	exon	65497699	65500657	1000	+	.	gene_id "MSTRG.33711"; transcript_id "MSTRG.33711.808"; exon_number "1";
chr11	StringTie	exon	65500696	65500814	1000	+	.	gene_id "MSTRG.33711"; transcript_id "MSTRG.33711.808"; exon_number "2";
chr11	StringTie	exon	65500912	65501797	1000	+	.	gene_id "MSTRG.33711"; transcript_id "MSTRG.33711.808"; exon_number "3";
chr11	StringTie	exon	65502290	65502393	1000	+	.	gene_id "MSTRG.33711"; transcript_id "MSTRG.33711.808"; exon_number "4";
chr11	StringTie	exon	65502637	65506544	1000	+	.	gene_id "MSTRG.33711"; transcript_id "MSTRG.33711.808"; exon_number "5";
chr11	StringTie	transcript	65497704	65506485	1000	+	.	gene_id "MSTRG.33711"; transcript_id "MSTRG.33711.809";
chr11	StringTie	exon	65497704	65497865	1000	+	.	gene_id "MSTRG.33711"; transcript_id "MSTRG.33711.809"; exon_number "1";
chr11	StringTie	exon	65498969	65500814	1000	+	.	gene_id "MSTRG.33711"; transcript_id "MSTRG.33711.809"; exon_number "2";
chr11	StringTie	exon	65500912	65502393	1000	+	.	gene_id "MSTRG.33711"; transcript_id "MSTRG.33711.809"; exon_number "3";
chr11	StringTie	exon	65502637	65506485	1000	+	.	gene_id "MSTRG.33711"; transcript_id "MSTRG.33711.809"; exon_number "4";
chr11	StringTie	transcript	65386601	65414513	1000	+	.	gene_id "MSTRG.33711"; transcript_id "MSTRG.33711.81";
chr11	StringTie	exon	65386601	65386761	1000	+	.	gene_id "MSTRG.33711"; transcript_id "MSTRG.33711.81"; exon_number "1";
chr11	StringTie	exon	65387037	65387121	1000	+	.	gene_id "MSTRG.33711"; transcript_id "MSTRG.33711.81"; exon_number "2";
chr11	StringTie	exon	65389385	65389528	1000	+	.	gene_id "MSTRG.33711"; transcript_id "MSTRG.33711.81"; exon_number "3";
chr11	StringTie	exon	65393573	65393674	1000	+	.	gene_id "MSTRG.33711"; transcript_id "MSTRG.33711.81"; exon_number "4";
chr11	StringTie	exon	65394041	65394099	1000	+	.	gene_id "MSTRG.33711"; transcript_id "MSTRG.33711.81"; exon_number "5";
chr11	StringTie	exon	65394259	65394425	1000	+	.	gene_id "MSTRG.33711"; transcript_id "MSTRG.33711.81"; exon_number "6";
chr11	StringTie	exon	65396799	65397020	1000	+	.	gene_id "MSTRG.33711"; transcript_id "MSTRG.33711.81"; exon_number "7";
chr11	StringTie	exon	65399736	65399859	1000	+	.	gene_id "MSTRG.33711"; transcript_id "MSTRG.33711.81"; exon_number "8";
chr11	StringTie	exon	65400724	65400867	1000	+	.	gene_id "MSTRG.33711"; transcript_id "MSTRG.33711.81"; exon_number "9";
chr11	StringTie	exon	65404864	65411966	1000	+	.	gene_id "MSTRG.33711"; transcript_id "MSTRG.33711.81"; exon_number "10";
chr11	StringTie	exon	65412368	65414513	1000	+	.	gene_id "MSTRG.33711"; transcript_id "MSTRG.33711.81"; exon_number "11";
chr11	StringTie	transcript	65497704	65506510	1000	+	.	gene_id "MSTRG.33711"; transcript_id "MSTRG.33711.810";
chr11	StringTie	exon	65497704	65497865	1000	+	.	gene_id "MSTRG.33711"; transcript_id "MSTRG.33711.810"; exon_number "1";
chr11	StringTie	exon	65498969	65502393	1000	+	.	gene_id "MSTRG.33711"; transcript_id "MSTRG.33711.810"; exon_number "2";
chr11	StringTie	exon	65502637	65506027	1000	+	.	gene_id "MSTRG.33711"; transcript_id "MSTRG.33711.810"; exon_number "3";
chr11	StringTie	exon	65506070	65506510	1000	+	.	gene_id "MSTRG.33711"; transcript_id "MSTRG.33711.810"; exon_number "4";
chr11	StringTie	transcript	65497705	65506561	1000	+	.	gene_id "MSTRG.33711"; transcript_id "MSTRG.33711.811";
chr11	StringTie	exon	65497705	65499305	1000	+	.	gene_id "MSTRG.33711"; transcript_id "MSTRG.33711.811"; exon_number "1";
chr11	StringTie	exon	65499619	65500814	1000	+	.	gene_id "MSTRG.33711"; transcript_id "MSTRG.33711.811"; exon_number "2";
chr11	StringTie	exon	65502290	65502393	1000	+	.	gene_id "MSTRG.33711"; transcript_id "MSTRG.33711.811"; exon_number "3";
chr11	StringTie	exon	65502637	65506027	1000	+	.	gene_id "MSTRG.33711"; transcript_id "MSTRG.33711.811"; exon_number "4";
chr11	StringTie	exon	65506070	65506561	1000	+	.	gene_id "MSTRG.33711"; transcript_id "MSTRG.33711.811"; exon_number "5";
chr11	StringTie	transcript	65497706	65506531	1000	+	.	gene_id "MSTRG.33711"; transcript_id "MSTRG.33711.812";
chr11	StringTie	exon	65497706	65500814	1000	+	.	gene_id "MSTRG.33711"; transcript_id "MSTRG.33711.812"; exon_number "1";
chr11	StringTie	exon	65500912	65501437	1000	+	.	gene_id "MSTRG.33711"; transcript_id "MSTRG.33711.812"; exon_number "2";
chr11	StringTie	exon	65501593	65501780	1000	+	.	gene_id "MSTRG.33711"; transcript_id "MSTRG.33711.812"; exon_number "3";
chr11	StringTie	exon	65502290	65502393	1000	+	.	gene_id "MSTRG.33711"; transcript_id "MSTRG.33711.812"; exon_number "4";
chr11	StringTie	exon	65502637	65506531	1000	+	.	gene_id "MSTRG.33711"; transcript_id "MSTRG.33711.812"; exon_number "5";
chr11	StringTie	transcript	65497712	65506720	1000	+	.	gene_id "MSTRG.33711"; transcript_id "MSTRG.33711.813";
chr11	StringTie	exon	65497712	65500814	1000	+	.	gene_id "MSTRG.33711"; transcript_id "MSTRG.33711.813"; exon_number "1";
chr11	StringTie	exon	65500927	65502393	1000	+	.	gene_id "MSTRG.33711"; transcript_id "MSTRG.33711.813"; exon_number "2";
chr11	StringTie	exon	65502637	65506027	1000	+	.	gene_id "MSTRG.33711"; transcript_id "MSTRG.33711.813"; exon_number "3";
chr11	StringTie	exon	65506070	65506720	1000	+	.	gene_id "MSTRG.33711"; transcript_id "MSTRG.33711.813"; exon_number "4";
chr11	StringTie	transcript	65497714	65506590	1000	+	.	gene_id "MSTRG.33711"; transcript_id "MSTRG.33711.814";
chr11	StringTie	exon	65497714	65502393	1000	+	.	gene_id "MSTRG.33711"; transcript_id "MSTRG.33711.814"; exon_number "1";
chr11	StringTie	exon	65502637	65505278	1000	+	.	gene_id "MSTRG.33711"; transcript_id "MSTRG.33711.814"; exon_number "2";
chr11	StringTie	exon	65505591	65506590	1000	+	.	gene_id "MSTRG.33711"; transcript_id "MSTRG.33711.814"; exon_number "3";
chr11	StringTie	transcript	65497715	65507636	1000	+	.	gene_id "MSTRG.33711"; transcript_id "MSTRG.33711.815";
chr11	StringTie	exon	65497715	65497865	1000	+	.	gene_id "MSTRG.33711"; transcript_id "MSTRG.33711.815"; exon_number "1";
chr11	StringTie	exon	65498969	65500814	1000	+	.	gene_id "MSTRG.33711"; transcript_id "MSTRG.33711.815"; exon_number "2";
chr11	StringTie	exon	65500912	65504206	1000	+	.	gene_id "MSTRG.33711"; transcript_id "MSTRG.33711.815"; exon_number "3";
chr11	StringTie	exon	65504326	65507636	1000	+	.	gene_id "MSTRG.33711"; transcript_id "MSTRG.33711.815"; exon_number "4";
chr11	StringTie	transcript	65497716	65506827	1000	+	.	gene_id "MSTRG.33711"; transcript_id "MSTRG.33711.816";
chr11	StringTie	exon	65497716	65498734	1000	+	.	gene_id "MSTRG.33711"; transcript_id "MSTRG.33711.816"; exon_number "1";
chr11	StringTie	exon	65498969	65499462	1000	+	.	gene_id "MSTRG.33711"; transcript_id "MSTRG.33711.816"; exon_number "2";
chr11	StringTie	exon	65499513	65502393	1000	+	.	gene_id "MSTRG.33711"; transcript_id "MSTRG.33711.816"; exon_number "3";
chr11	StringTie	exon	65502637	65506027	1000	+	.	gene_id "MSTRG.33711"; transcript_id "MSTRG.33711.816"; exon_number "4";
chr11	StringTie	exon	65506070	65506827	1000	+	.	gene_id "MSTRG.33711"; transcript_id "MSTRG.33711.816"; exon_number "5";
chr11	StringTie	transcript	65497717	65506039	1000	+	.	gene_id "MSTRG.33711"; transcript_id "MSTRG.33711.817";
chr11	StringTie	exon	65497717	65498734	1000	+	.	gene_id "MSTRG.33711"; transcript_id "MSTRG.33711.817"; exon_number "1";
chr11	StringTie	exon	65498969	65500995	1000	+	.	gene_id "MSTRG.33711"; transcript_id "MSTRG.33711.817"; exon_number "2";
chr11	StringTie	exon	65501278	65506039	1000	+	.	gene_id "MSTRG.33711"; transcript_id "MSTRG.33711.817"; exon_number "3";
chr11	StringTie	transcript	65497717	65506605	1000	+	.	gene_id "MSTRG.33711"; transcript_id "MSTRG.33711.818";
chr11	StringTie	exon	65497717	65500398	1000	+	.	gene_id "MSTRG.33711"; transcript_id "MSTRG.33711.818"; exon_number "1";
chr11	StringTie	exon	65500537	65500814	1000	+	.	gene_id "MSTRG.33711"; transcript_id "MSTRG.33711.818"; exon_number "2";
chr11	StringTie	exon	65502637	65506605	1000	+	.	gene_id "MSTRG.33711"; transcript_id "MSTRG.33711.818"; exon_number "3";
chr11	StringTie	transcript	65497717	65506468	1000	+	.	gene_id "MSTRG.33711"; transcript_id "MSTRG.33711.819";
chr11	StringTie	exon	65497717	65498734	1000	+	.	gene_id "MSTRG.33711"; transcript_id "MSTRG.33711.819"; exon_number "1";
chr11	StringTie	exon	65498969	65500063	1000	+	.	gene_id "MSTRG.33711"; transcript_id "MSTRG.33711.819"; exon_number "2";
chr11	StringTie	exon	65500228	65505019	1000	+	.	gene_id "MSTRG.33711"; transcript_id "MSTRG.33711.819"; exon_number "3";
chr11	StringTie	exon	65506386	65506468	1000	+	.	gene_id "MSTRG.33711"; transcript_id "MSTRG.33711.819"; exon_number "4";
chr11	StringTie	transcript	65386601	65413816	1000	+	.	gene_id "MSTRG.33711"; transcript_id "MSTRG.33711.82";
chr11	StringTie	exon	65386601	65386761	1000	+	.	gene_id "MSTRG.33711"; transcript_id "MSTRG.33711.82"; exon_number "1";
chr11	StringTie	exon	65387037	65387121	1000	+	.	gene_id "MSTRG.33711"; transcript_id "MSTRG.33711.82"; exon_number "2";
chr11	StringTie	exon	65389361	65389528	1000	+	.	gene_id "MSTRG.33711"; transcript_id "MSTRG.33711.82"; exon_number "3";
chr11	StringTie	exon	65393510	65393674	1000	+	.	gene_id "MSTRG.33711"; transcript_id "MSTRG.33711.82"; exon_number "4";
chr11	StringTie	exon	65394041	65394099	1000	+	.	gene_id "MSTRG.33711"; transcript_id "MSTRG.33711.82"; exon_number "5";
chr11	StringTie	exon	65394259	65394425	1000	+	.	gene_id "MSTRG.33711"; transcript_id "MSTRG.33711.82"; exon_number "6";
chr11	StringTie	exon	65396799	65397020	1000	+	.	gene_id "MSTRG.33711"; transcript_id "MSTRG.33711.82"; exon_number "7";
chr11	StringTie	exon	65399736	65399859	1000	+	.	gene_id "MSTRG.33711"; transcript_id "MSTRG.33711.82"; exon_number "8";
chr11	StringTie	exon	65400724	65400867	1000	+	.	gene_id "MSTRG.33711"; transcript_id "MSTRG.33711.82"; exon_number "9";
chr11	StringTie	exon	65404864	65405068	1000	+	.	gene_id "MSTRG.33711"; transcript_id "MSTRG.33711.82"; exon_number "10";
chr11	StringTie	exon	65411242	65411966	1000	+	.	gene_id "MSTRG.33711"; transcript_id "MSTRG.33711.82"; exon_number "11";
chr11	StringTie	exon	65412368	65413816	1000	+	.	gene_id "MSTRG.33711"; transcript_id "MSTRG.33711.82"; exon_number "12";
chr11	StringTie	transcript	65497717	65506510	1000	+	.	gene_id "MSTRG.33711"; transcript_id "MSTRG.33711.820";
chr11	StringTie	exon	65497717	65500814	1000	+	.	gene_id "MSTRG.33711"; transcript_id "MSTRG.33711.820"; exon_number "1";
chr11	StringTie	exon	65500912	65501780	1000	+	.	gene_id "MSTRG.33711"; transcript_id "MSTRG.33711.820"; exon_number "2";
chr11	StringTie	exon	65502290	65502393	1000	+	.	gene_id "MSTRG.33711"; transcript_id "MSTRG.33711.820"; exon_number "3";
chr11	StringTie	exon	65502637	65506027	1000	+	.	gene_id "MSTRG.33711"; transcript_id "MSTRG.33711.820"; exon_number "4";
chr11	StringTie	exon	65506070	65506510	1000	+	.	gene_id "MSTRG.33711"; transcript_id "MSTRG.33711.820"; exon_number "5";
chr11	StringTie	transcript	65497718	65506599	1000	+	.	gene_id "MSTRG.33711"; transcript_id "MSTRG.33711.821";
chr11	StringTie	exon	65497718	65501437	1000	+	.	gene_id "MSTRG.33711"; transcript_id "MSTRG.33711.821"; exon_number "1";
chr11	StringTie	exon	65501582	65502393	1000	+	.	gene_id "MSTRG.33711"; transcript_id "MSTRG.33711.821"; exon_number "2";
chr11	StringTie	exon	65502637	65506599	1000	+	.	gene_id "MSTRG.33711"; transcript_id "MSTRG.33711.821"; exon_number "3";
chr11	StringTie	transcript	65497718	65506574	1000	+	.	gene_id "MSTRG.33711"; transcript_id "MSTRG.33711.822";
chr11	StringTie	exon	65497718	65500814	1000	+	.	gene_id "MSTRG.33711"; transcript_id "MSTRG.33711.822"; exon_number "1";
chr11	StringTie	exon	65502290	65502393	1000	+	.	gene_id "MSTRG.33711"; transcript_id "MSTRG.33711.822"; exon_number "2";
chr11	StringTie	exon	65502637	65506027	1000	+	.	gene_id "MSTRG.33711"; transcript_id "MSTRG.33711.822"; exon_number "3";
chr11	StringTie	exon	65506070	65506574	1000	+	.	gene_id "MSTRG.33711"; transcript_id "MSTRG.33711.822"; exon_number "4";
chr11	StringTie	transcript	65497718	65506508	1000	+	.	gene_id "MSTRG.33711"; transcript_id "MSTRG.33711.823";
chr11	StringTie	exon	65497718	65498734	1000	+	.	gene_id "MSTRG.33711"; transcript_id "MSTRG.33711.823"; exon_number "1";
chr11	StringTie	exon	65498969	65501108	1000	+	.	gene_id "MSTRG.33711"; transcript_id "MSTRG.33711.823"; exon_number "2";
chr11	StringTie	exon	65501911	65506508	1000	+	.	gene_id "MSTRG.33711"; transcript_id "MSTRG.33711.823"; exon_number "3";
chr11	StringTie	transcript	65497718	65506563	1000	+	.	gene_id "MSTRG.33711"; transcript_id "MSTRG.33711.824";
chr11	StringTie	exon	65497718	65500398	1000	+	.	gene_id "MSTRG.33711"; transcript_id "MSTRG.33711.824"; exon_number "1";
chr11	StringTie	exon	65500537	65502715	1000	+	.	gene_id "MSTRG.33711"; transcript_id "MSTRG.33711.824"; exon_number "2";
chr11	StringTie	exon	65503117	65506563	1000	+	.	gene_id "MSTRG.33711"; transcript_id "MSTRG.33711.824"; exon_number "3";
chr11	StringTie	transcript	65497718	65506563	1000	+	.	gene_id "MSTRG.33711"; transcript_id "MSTRG.33711.825";
chr11	StringTie	exon	65497718	65500398	1000	+	.	gene_id "MSTRG.33711"; transcript_id "MSTRG.33711.825"; exon_number "1";
chr11	StringTie	exon	65500537	65503799	1000	+	.	gene_id "MSTRG.33711"; transcript_id "MSTRG.33711.825"; exon_number "2";
chr11	StringTie	exon	65504133	65506563	1000	+	.	gene_id "MSTRG.33711"; transcript_id "MSTRG.33711.825"; exon_number "3";
chr11	StringTie	transcript	65497718	65507300	1000	+	.	gene_id "MSTRG.33711"; transcript_id "MSTRG.33711.826";
chr11	StringTie	exon	65497718	65498308	1000	+	.	gene_id "MSTRG.33711"; transcript_id "MSTRG.33711.826"; exon_number "1";
chr11	StringTie	exon	65498969	65500492	1000	+	.	gene_id "MSTRG.33711"; transcript_id "MSTRG.33711.826"; exon_number "2";
chr11	StringTie	exon	65500688	65503120	1000	+	.	gene_id "MSTRG.33711"; transcript_id "MSTRG.33711.826"; exon_number "3";
chr11	StringTie	exon	65503729	65507300	1000	+	.	gene_id "MSTRG.33711"; transcript_id "MSTRG.33711.826"; exon_number "4";
chr11	StringTie	transcript	65497718	65506508	1000	+	.	gene_id "MSTRG.33711"; transcript_id "MSTRG.33711.827";
chr11	StringTie	exon	65497718	65498734	1000	+	.	gene_id "MSTRG.33711"; transcript_id "MSTRG.33711.827"; exon_number "1";
chr11	StringTie	exon	65498969	65500995	1000	+	.	gene_id "MSTRG.33711"; transcript_id "MSTRG.33711.827"; exon_number "2";
chr11	StringTie	exon	65501278	65502715	1000	+	.	gene_id "MSTRG.33711"; transcript_id "MSTRG.33711.827"; exon_number "3";
chr11	StringTie	exon	65503117	65506508	1000	+	.	gene_id "MSTRG.33711"; transcript_id "MSTRG.33711.827"; exon_number "4";
chr11	StringTie	transcript	65497718	65506958	1000	+	.	gene_id "MSTRG.33711"; transcript_id "MSTRG.33711.828";
chr11	StringTie	exon	65497718	65498308	1000	+	.	gene_id "MSTRG.33711"; transcript_id "MSTRG.33711.828"; exon_number "1";
chr11	StringTie	exon	65498682	65498734	1000	+	.	gene_id "MSTRG.33711"; transcript_id "MSTRG.33711.828"; exon_number "2";
chr11	StringTie	exon	65498969	65502393	1000	+	.	gene_id "MSTRG.33711"; transcript_id "MSTRG.33711.828"; exon_number "3";
chr11	StringTie	exon	65502637	65502715	1000	+	.	gene_id "MSTRG.33711"; transcript_id "MSTRG.33711.828"; exon_number "4";
chr11	StringTie	exon	65503117	65506958	1000	+	.	gene_id "MSTRG.33711"; transcript_id "MSTRG.33711.828"; exon_number "5";
chr11	StringTie	transcript	65497718	65506516	1000	+	.	gene_id "MSTRG.33711"; transcript_id "MSTRG.33711.829";
chr11	StringTie	exon	65497718	65498308	1000	+	.	gene_id "MSTRG.33711"; transcript_id "MSTRG.33711.829"; exon_number "1";
chr11	StringTie	exon	65498682	65498734	1000	+	.	gene_id "MSTRG.33711"; transcript_id "MSTRG.33711.829"; exon_number "2";
chr11	StringTie	exon	65498969	65502393	1000	+	.	gene_id "MSTRG.33711"; transcript_id "MSTRG.33711.829"; exon_number "3";
chr11	StringTie	exon	65503121	65503905	1000	+	.	gene_id "MSTRG.33711"; transcript_id "MSTRG.33711.829"; exon_number "4";
chr11	StringTie	exon	65504133	65506516	1000	+	.	gene_id "MSTRG.33711"; transcript_id "MSTRG.33711.829"; exon_number "5";
chr11	StringTie	transcript	65386602	65413540	1000	+	.	gene_id "MSTRG.33711"; transcript_id "MSTRG.33711.83";
chr11	StringTie	exon	65386602	65386761	1000	+	.	gene_id "MSTRG.33711"; transcript_id "MSTRG.33711.83"; exon_number "1";
chr11	StringTie	exon	65387037	65387121	1000	+	.	gene_id "MSTRG.33711"; transcript_id "MSTRG.33711.83"; exon_number "2";
chr11	StringTie	exon	65389361	65389528	1000	+	.	gene_id "MSTRG.33711"; transcript_id "MSTRG.33711.83"; exon_number "3";
chr11	StringTie	exon	65393581	65393674	1000	+	.	gene_id "MSTRG.33711"; transcript_id "MSTRG.33711.83"; exon_number "4";
chr11	StringTie	exon	65394041	65394099	1000	+	.	gene_id "MSTRG.33711"; transcript_id "MSTRG.33711.83"; exon_number "5";
chr11	StringTie	exon	65394259	65394425	1000	+	.	gene_id "MSTRG.33711"; transcript_id "MSTRG.33711.83"; exon_number "6";
chr11	StringTie	exon	65396799	65397020	1000	+	.	gene_id "MSTRG.33711"; transcript_id "MSTRG.33711.83"; exon_number "7";
chr11	StringTie	exon	65399736	65399859	1000	+	.	gene_id "MSTRG.33711"; transcript_id "MSTRG.33711.83"; exon_number "8";
chr11	StringTie	exon	65400724	65400867	1000	+	.	gene_id "MSTRG.33711"; transcript_id "MSTRG.33711.83"; exon_number "9";
chr11	StringTie	exon	65404864	65413540	1000	+	.	gene_id "MSTRG.33711"; transcript_id "MSTRG.33711.83"; exon_number "10";
chr11	StringTie	transcript	65497718	65506571	1000	+	.	gene_id "MSTRG.33711"; transcript_id "MSTRG.33711.830";
chr11	StringTie	exon	65497718	65498734	1000	+	.	gene_id "MSTRG.33711"; transcript_id "MSTRG.33711.830"; exon_number "1";
chr11	StringTie	exon	65498969	65500657	1000	+	.	gene_id "MSTRG.33711"; transcript_id "MSTRG.33711.830"; exon_number "2";
chr11	StringTie	exon	65500696	65504206	1000	+	.	gene_id "MSTRG.33711"; transcript_id "MSTRG.33711.830"; exon_number "3";
chr11	StringTie	exon	65504326	65505851	1000	+	.	gene_id "MSTRG.33711"; transcript_id "MSTRG.33711.830"; exon_number "4";
chr11	StringTie	exon	65506260	65506571	1000	+	.	gene_id "MSTRG.33711"; transcript_id "MSTRG.33711.830"; exon_number "5";
chr11	StringTie	transcript	65497718	65506508	1000	+	.	gene_id "MSTRG.33711"; transcript_id "MSTRG.33711.831";
chr11	StringTie	exon	65497718	65498308	1000	+	.	gene_id "MSTRG.33711"; transcript_id "MSTRG.33711.831"; exon_number "1";
chr11	StringTie	exon	65498682	65498734	1000	+	.	gene_id "MSTRG.33711"; transcript_id "MSTRG.33711.831"; exon_number "2";
chr11	StringTie	exon	65498969	65502393	1000	+	.	gene_id "MSTRG.33711"; transcript_id "MSTRG.33711.831"; exon_number "3";
chr11	StringTie	exon	65502637	65506027	1000	+	.	gene_id "MSTRG.33711"; transcript_id "MSTRG.33711.831"; exon_number "4";
chr11	StringTie	exon	65506070	65506508	1000	+	.	gene_id "MSTRG.33711"; transcript_id "MSTRG.33711.831"; exon_number "5";
chr11	StringTie	transcript	65497718	65506661	1000	+	.	gene_id "MSTRG.33711"; transcript_id "MSTRG.33711.832";
chr11	StringTie	exon	65497718	65500814	1000	+	.	gene_id "MSTRG.33711"; transcript_id "MSTRG.33711.832"; exon_number "1";
chr11	StringTie	exon	65500912	65501780	1000	+	.	gene_id "MSTRG.33711"; transcript_id "MSTRG.33711.832"; exon_number "2";
chr11	StringTie	exon	65502290	65502393	1000	+	.	gene_id "MSTRG.33711"; transcript_id "MSTRG.33711.832"; exon_number "3";
chr11	StringTie	exon	65502637	65502715	1000	+	.	gene_id "MSTRG.33711"; transcript_id "MSTRG.33711.832"; exon_number "4";
chr11	StringTie	exon	65503121	65504206	1000	+	.	gene_id "MSTRG.33711"; transcript_id "MSTRG.33711.832"; exon_number "5";
chr11	StringTie	exon	65504326	65505278	1000	+	.	gene_id "MSTRG.33711"; transcript_id "MSTRG.33711.832"; exon_number "6";
chr11	StringTie	exon	65505513	65506661	1000	+	.	gene_id "MSTRG.33711"; transcript_id "MSTRG.33711.832"; exon_number "7";
chr11	StringTie	transcript	65497718	65506745	1000	+	.	gene_id "MSTRG.33711"; transcript_id "MSTRG.33711.833";
chr11	StringTie	exon	65497718	65499114	1000	+	.	gene_id "MSTRG.33711"; transcript_id "MSTRG.33711.833"; exon_number "1";
chr11	StringTie	exon	65500377	65500814	1000	+	.	gene_id "MSTRG.33711"; transcript_id "MSTRG.33711.833"; exon_number "2";
chr11	StringTie	exon	65500912	65500995	1000	+	.	gene_id "MSTRG.33711"; transcript_id "MSTRG.33711.833"; exon_number "3";
chr11	StringTie	exon	65501278	65502393	1000	+	.	gene_id "MSTRG.33711"; transcript_id "MSTRG.33711.833"; exon_number "4";
chr11	StringTie	exon	65502637	65502715	1000	+	.	gene_id "MSTRG.33711"; transcript_id "MSTRG.33711.833"; exon_number "5";
chr11	StringTie	exon	65503117	65504206	1000	+	.	gene_id "MSTRG.33711"; transcript_id "MSTRG.33711.833"; exon_number "6";
chr11	StringTie	exon	65504326	65506745	1000	+	.	gene_id "MSTRG.33711"; transcript_id "MSTRG.33711.833"; exon_number "7";
chr11	StringTie	transcript	65497719	65506627	1000	+	.	gene_id "MSTRG.33711"; transcript_id "MSTRG.33711.834";
chr11	StringTie	exon	65497719	65506266	1000	+	.	gene_id "MSTRG.33711"; transcript_id "MSTRG.33711.834"; exon_number "1";
chr11	StringTie	exon	65506386	65506627	1000	+	.	gene_id "MSTRG.33711"; transcript_id "MSTRG.33711.834"; exon_number "2";
chr11	StringTie	transcript	65497719	65506605	1000	+	.	gene_id "MSTRG.33711"; transcript_id "MSTRG.33711.835";
chr11	StringTie	exon	65497719	65502486	1000	+	.	gene_id "MSTRG.33711"; transcript_id "MSTRG.33711.835"; exon_number "1";
chr11	StringTie	exon	65503117	65506605	1000	+	.	gene_id "MSTRG.33711"; transcript_id "MSTRG.33711.835"; exon_number "2";
chr11	StringTie	transcript	65497719	65506604	1000	+	.	gene_id "MSTRG.33711"; transcript_id "MSTRG.33711.836";
chr11	StringTie	exon	65497719	65497975	1000	+	.	gene_id "MSTRG.33711"; transcript_id "MSTRG.33711.836"; exon_number "1";
chr11	StringTie	exon	65498969	65502393	1000	+	.	gene_id "MSTRG.33711"; transcript_id "MSTRG.33711.836"; exon_number "2";
chr11	StringTie	exon	65502637	65506027	1000	+	.	gene_id "MSTRG.33711"; transcript_id "MSTRG.33711.836"; exon_number "3";
chr11	StringTie	exon	65506070	65506604	1000	+	.	gene_id "MSTRG.33711"; transcript_id "MSTRG.33711.836"; exon_number "4";
chr11	StringTie	transcript	65497719	65506551	1000	+	.	gene_id "MSTRG.33711"; transcript_id "MSTRG.33711.837";
chr11	StringTie	exon	65497719	65500995	1000	+	.	gene_id "MSTRG.33711"; transcript_id "MSTRG.33711.837"; exon_number "1";
chr11	StringTie	exon	65501278	65501437	1000	+	.	gene_id "MSTRG.33711"; transcript_id "MSTRG.33711.837"; exon_number "2";
chr11	StringTie	exon	65501593	65502393	1000	+	.	gene_id "MSTRG.33711"; transcript_id "MSTRG.33711.837"; exon_number "3";
chr11	StringTie	exon	65502637	65506551	1000	+	.	gene_id "MSTRG.33711"; transcript_id "MSTRG.33711.837"; exon_number "4";
chr11	StringTie	transcript	65497719	65506512	1000	+	.	gene_id "MSTRG.33711"; transcript_id "MSTRG.33711.838";
chr11	StringTie	exon	65497719	65497975	1000	+	.	gene_id "MSTRG.33711"; transcript_id "MSTRG.33711.838"; exon_number "1";
chr11	StringTie	exon	65498969	65500814	1000	+	.	gene_id "MSTRG.33711"; transcript_id "MSTRG.33711.838"; exon_number "2";
chr11	StringTie	exon	65500927	65502393	1000	+	.	gene_id "MSTRG.33711"; transcript_id "MSTRG.33711.838"; exon_number "3";
chr11	StringTie	exon	65502637	65506027	1000	+	.	gene_id "MSTRG.33711"; transcript_id "MSTRG.33711.838"; exon_number "4";
chr11	StringTie	exon	65506070	65506512	1000	+	.	gene_id "MSTRG.33711"; transcript_id "MSTRG.33711.838"; exon_number "5";
chr11	StringTie	transcript	65497720	65506484	1000	+	.	gene_id "MSTRG.33711"; transcript_id "MSTRG.33711.839";
chr11	StringTie	exon	65497720	65498734	1000	+	.	gene_id "MSTRG.33711"; transcript_id "MSTRG.33711.839"; exon_number "1";
chr11	StringTie	exon	65498969	65501193	1000	+	.	gene_id "MSTRG.33711"; transcript_id "MSTRG.33711.839"; exon_number "2";
chr11	StringTie	exon	65501312	65506484	1000	+	.	gene_id "MSTRG.33711"; transcript_id "MSTRG.33711.839"; exon_number "3";
chr11	StringTie	transcript	65386605	65413559	1000	+	.	gene_id "MSTRG.33711"; transcript_id "MSTRG.33711.84";
chr11	StringTie	exon	65386605	65386761	1000	+	.	gene_id "MSTRG.33711"; transcript_id "MSTRG.33711.84"; exon_number "1";
chr11	StringTie	exon	65387037	65387121	1000	+	.	gene_id "MSTRG.33711"; transcript_id "MSTRG.33711.84"; exon_number "2";
chr11	StringTie	exon	65389361	65389385	1000	+	.	gene_id "MSTRG.33711"; transcript_id "MSTRG.33711.84"; exon_number "3";
chr11	StringTie	exon	65396967	65397020	1000	+	.	gene_id "MSTRG.33711"; transcript_id "MSTRG.33711.84"; exon_number "4";
chr11	StringTie	exon	65399736	65399859	1000	+	.	gene_id "MSTRG.33711"; transcript_id "MSTRG.33711.84"; exon_number "5";
chr11	StringTie	exon	65400724	65400867	1000	+	.	gene_id "MSTRG.33711"; transcript_id "MSTRG.33711.84"; exon_number "6";
chr11	StringTie	exon	65404864	65405068	1000	+	.	gene_id "MSTRG.33711"; transcript_id "MSTRG.33711.84"; exon_number "7";
chr11	StringTie	exon	65411242	65413559	1000	+	.	gene_id "MSTRG.33711"; transcript_id "MSTRG.33711.84"; exon_number "8";
chr11	StringTie	transcript	65497720	65506557	1000	+	.	gene_id "MSTRG.33711"; transcript_id "MSTRG.33711.840";
chr11	StringTie	exon	65497720	65499462	1000	+	.	gene_id "MSTRG.33711"; transcript_id "MSTRG.33711.840"; exon_number "1";
chr11	StringTie	exon	65499513	65502486	1000	+	.	gene_id "MSTRG.33711"; transcript_id "MSTRG.33711.840"; exon_number "2";
chr11	StringTie	exon	65502637	65503946	1000	+	.	gene_id "MSTRG.33711"; transcript_id "MSTRG.33711.840"; exon_number "3";
chr11	StringTie	exon	65504004	65504206	1000	+	.	gene_id "MSTRG.33711"; transcript_id "MSTRG.33711.840"; exon_number "4";
chr11	StringTie	exon	65504326	65506557	1000	+	.	gene_id "MSTRG.33711"; transcript_id "MSTRG.33711.840"; exon_number "5";
chr11	StringTie	transcript	65497722	65506600	1000	+	.	gene_id "MSTRG.33711"; transcript_id "MSTRG.33711.841";
chr11	StringTie	exon	65497722	65500398	1000	+	.	gene_id "MSTRG.33711"; transcript_id "MSTRG.33711.841"; exon_number "1";
chr11	StringTie	exon	65500537	65500814	1000	+	.	gene_id "MSTRG.33711"; transcript_id "MSTRG.33711.841"; exon_number "2";
chr11	StringTie	exon	65500912	65502393	1000	+	.	gene_id "MSTRG.33711"; transcript_id "MSTRG.33711.841"; exon_number "3";
chr11	StringTie	exon	65502637	65504206	1000	+	.	gene_id "MSTRG.33711"; transcript_id "MSTRG.33711.841"; exon_number "4";
chr11	StringTie	exon	65504326	65506027	1000	+	.	gene_id "MSTRG.33711"; transcript_id "MSTRG.33711.841"; exon_number "5";
chr11	StringTie	exon	65506070	65506600	1000	+	.	gene_id "MSTRG.33711"; transcript_id "MSTRG.33711.841"; exon_number "6";
chr11	StringTie	transcript	65497723	65506626	1000	+	.	gene_id "MSTRG.33711"; transcript_id "MSTRG.33711.842";
chr11	StringTie	exon	65497723	65501780	1000	+	.	gene_id "MSTRG.33711"; transcript_id "MSTRG.33711.842"; exon_number "1";
chr11	StringTie	exon	65502290	65502393	1000	+	.	gene_id "MSTRG.33711"; transcript_id "MSTRG.33711.842"; exon_number "2";
chr11	StringTie	exon	65502637	65506626	1000	+	.	gene_id "MSTRG.33711"; transcript_id "MSTRG.33711.842"; exon_number "3";
chr11	StringTie	transcript	65497723	65506555	1000	+	.	gene_id "MSTRG.33711"; transcript_id "MSTRG.33711.843";
chr11	StringTie	exon	65497723	65500398	1000	+	.	gene_id "MSTRG.33711"; transcript_id "MSTRG.33711.843"; exon_number "1";
chr11	StringTie	exon	65500537	65500814	1000	+	.	gene_id "MSTRG.33711"; transcript_id "MSTRG.33711.843"; exon_number "2";
chr11	StringTie	exon	65500912	65502393	1000	+	.	gene_id "MSTRG.33711"; transcript_id "MSTRG.33711.843"; exon_number "3";
chr11	StringTie	exon	65502637	65506555	1000	+	.	gene_id "MSTRG.33711"; transcript_id "MSTRG.33711.843"; exon_number "4";
chr11	StringTie	transcript	65497723	65506587	1000	+	.	gene_id "MSTRG.33711"; transcript_id "MSTRG.33711.844";
chr11	StringTie	exon	65497723	65502486	1000	+	.	gene_id "MSTRG.33711"; transcript_id "MSTRG.33711.844"; exon_number "1";
chr11	StringTie	exon	65503121	65504206	1000	+	.	gene_id "MSTRG.33711"; transcript_id "MSTRG.33711.844"; exon_number "2";
chr11	StringTie	exon	65504326	65505019	1000	+	.	gene_id "MSTRG.33711"; transcript_id "MSTRG.33711.844"; exon_number "3";
chr11	StringTie	exon	65506386	65506587	1000	+	.	gene_id "MSTRG.33711"; transcript_id "MSTRG.33711.844"; exon_number "4";
chr11	StringTie	transcript	65497723	65506511	1000	+	.	gene_id "MSTRG.33711"; transcript_id "MSTRG.33711.845";
chr11	StringTie	exon	65497723	65501682	1000	+	.	gene_id "MSTRG.33711"; transcript_id "MSTRG.33711.845"; exon_number "1";
chr11	StringTie	exon	65501727	65502393	1000	+	.	gene_id "MSTRG.33711"; transcript_id "MSTRG.33711.845"; exon_number "2";
chr11	StringTie	exon	65502637	65506511	1000	+	.	gene_id "MSTRG.33711"; transcript_id "MSTRG.33711.845"; exon_number "3";
chr11	StringTie	transcript	65497723	65506495	1000	+	.	gene_id "MSTRG.33711"; transcript_id "MSTRG.33711.846";
chr11	StringTie	exon	65497723	65502486	1000	+	.	gene_id "MSTRG.33711"; transcript_id "MSTRG.33711.846"; exon_number "1";
chr11	StringTie	exon	65503117	65504206	1000	+	.	gene_id "MSTRG.33711"; transcript_id "MSTRG.33711.846"; exon_number "2";
chr11	StringTie	exon	65504326	65506495	1000	+	.	gene_id "MSTRG.33711"; transcript_id "MSTRG.33711.846"; exon_number "3";
chr11	StringTie	transcript	65497723	65507026	1000	+	.	gene_id "MSTRG.33711"; transcript_id "MSTRG.33711.847";
chr11	StringTie	exon	65497723	65500398	1000	+	.	gene_id "MSTRG.33711"; transcript_id "MSTRG.33711.847"; exon_number "1";
chr11	StringTie	exon	65500537	65500814	1000	+	.	gene_id "MSTRG.33711"; transcript_id "MSTRG.33711.847"; exon_number "2";
chr11	StringTie	exon	65500927	65502393	1000	+	.	gene_id "MSTRG.33711"; transcript_id "MSTRG.33711.847"; exon_number "3";
chr11	StringTie	exon	65502637	65507026	1000	+	.	gene_id "MSTRG.33711"; transcript_id "MSTRG.33711.847"; exon_number "4";
chr11	StringTie	transcript	65497723	65506519	1000	+	.	gene_id "MSTRG.33711"; transcript_id "MSTRG.33711.848";
chr11	StringTie	exon	65497723	65498734	1000	+	.	gene_id "MSTRG.33711"; transcript_id "MSTRG.33711.848"; exon_number "1";
chr11	StringTie	exon	65498969	65502007	1000	+	.	gene_id "MSTRG.33711"; transcript_id "MSTRG.33711.848"; exon_number "2";
chr11	StringTie	exon	65502290	65502393	1000	+	.	gene_id "MSTRG.33711"; transcript_id "MSTRG.33711.848"; exon_number "3";
chr11	StringTie	exon	65502637	65506519	1000	+	.	gene_id "MSTRG.33711"; transcript_id "MSTRG.33711.848"; exon_number "4";
chr11	StringTie	transcript	65497723	65506512	1000	+	.	gene_id "MSTRG.33711"; transcript_id "MSTRG.33711.849";
chr11	StringTie	exon	65497723	65501082	1000	+	.	gene_id "MSTRG.33711"; transcript_id "MSTRG.33711.849"; exon_number "1";
chr11	StringTie	exon	65501278	65501437	1000	+	.	gene_id "MSTRG.33711"; transcript_id "MSTRG.33711.849"; exon_number "2";
chr11	StringTie	exon	65501593	65502393	1000	+	.	gene_id "MSTRG.33711"; transcript_id "MSTRG.33711.849"; exon_number "3";
chr11	StringTie	exon	65502637	65506512	1000	+	.	gene_id "MSTRG.33711"; transcript_id "MSTRG.33711.849"; exon_number "4";
chr11	StringTie	transcript	65386605	65413566	1000	+	.	gene_id "MSTRG.33711"; transcript_id "MSTRG.33711.85";
chr11	StringTie	exon	65386605	65386836	1000	+	.	gene_id "MSTRG.33711"; transcript_id "MSTRG.33711.85"; exon_number "1";
chr11	StringTie	exon	65387037	65387121	1000	+	.	gene_id "MSTRG.33711"; transcript_id "MSTRG.33711.85"; exon_number "2";
chr11	StringTie	exon	65389361	65389528	1000	+	.	gene_id "MSTRG.33711"; transcript_id "MSTRG.33711.85"; exon_number "3";
chr11	StringTie	exon	65393573	65393674	1000	+	.	gene_id "MSTRG.33711"; transcript_id "MSTRG.33711.85"; exon_number "4";
chr11	StringTie	exon	65394041	65394099	1000	+	.	gene_id "MSTRG.33711"; transcript_id "MSTRG.33711.85"; exon_number "5";
chr11	StringTie	exon	65394259	65394425	1000	+	.	gene_id "MSTRG.33711"; transcript_id "MSTRG.33711.85"; exon_number "6";
chr11	StringTie	exon	65396799	65397020	1000	+	.	gene_id "MSTRG.33711"; transcript_id "MSTRG.33711.85"; exon_number "7";
chr11	StringTie	exon	65399736	65399859	1000	+	.	gene_id "MSTRG.33711"; transcript_id "MSTRG.33711.85"; exon_number "8";
chr11	StringTie	exon	65400724	65400867	1000	+	.	gene_id "MSTRG.33711"; transcript_id "MSTRG.33711.85"; exon_number "9";
chr11	StringTie	exon	65404864	65405068	1000	+	.	gene_id "MSTRG.33711"; transcript_id "MSTRG.33711.85"; exon_number "10";
chr11	StringTie	exon	65411242	65412280	1000	+	.	gene_id "MSTRG.33711"; transcript_id "MSTRG.33711.85"; exon_number "11";
chr11	StringTie	exon	65412368	65413566	1000	+	.	gene_id "MSTRG.33711"; transcript_id "MSTRG.33711.85"; exon_number "12";
chr11	StringTie	transcript	65497723	65506519	1000	+	.	gene_id "MSTRG.33711"; transcript_id "MSTRG.33711.850";
chr11	StringTie	exon	65497723	65497865	1000	+	.	gene_id "MSTRG.33711"; transcript_id "MSTRG.33711.850"; exon_number "1";
chr11	StringTie	exon	65498682	65498734	1000	+	.	gene_id "MSTRG.33711"; transcript_id "MSTRG.33711.850"; exon_number "2";
chr11	StringTie	exon	65498969	65501193	1000	+	.	gene_id "MSTRG.33711"; transcript_id "MSTRG.33711.850"; exon_number "3";
chr11	StringTie	exon	65501312	65502393	1000	+	.	gene_id "MSTRG.33711"; transcript_id "MSTRG.33711.850"; exon_number "4";
chr11	StringTie	exon	65502637	65506519	1000	+	.	gene_id "MSTRG.33711"; transcript_id "MSTRG.33711.850"; exon_number "5";
chr11	StringTie	transcript	65497724	65506585	1000	+	.	gene_id "MSTRG.33711"; transcript_id "MSTRG.33711.851";
chr11	StringTie	exon	65497724	65497865	1000	+	.	gene_id "MSTRG.33711"; transcript_id "MSTRG.33711.851"; exon_number "1";
chr11	StringTie	exon	65498682	65498734	1000	+	.	gene_id "MSTRG.33711"; transcript_id "MSTRG.33711.851"; exon_number "2";
chr11	StringTie	exon	65498969	65500650	1000	+	.	gene_id "MSTRG.33711"; transcript_id "MSTRG.33711.851"; exon_number "3";
chr11	StringTie	exon	65500696	65502393	1000	+	.	gene_id "MSTRG.33711"; transcript_id "MSTRG.33711.851"; exon_number "4";
chr11	StringTie	exon	65502637	65504206	1000	+	.	gene_id "MSTRG.33711"; transcript_id "MSTRG.33711.851"; exon_number "5";
chr11	StringTie	exon	65504326	65505662	1000	+	.	gene_id "MSTRG.33711"; transcript_id "MSTRG.33711.851"; exon_number "6";
chr11	StringTie	exon	65506386	65506585	1000	+	.	gene_id "MSTRG.33711"; transcript_id "MSTRG.33711.851"; exon_number "7";
chr11	StringTie	transcript	65497725	65507366	1000	+	.	gene_id "MSTRG.33711"; transcript_id "MSTRG.33711.852";
chr11	StringTie	exon	65497725	65498308	1000	+	.	gene_id "MSTRG.33711"; transcript_id "MSTRG.33711.852"; exon_number "1";
chr11	StringTie	exon	65498682	65498734	1000	+	.	gene_id "MSTRG.33711"; transcript_id "MSTRG.33711.852"; exon_number "2";
chr11	StringTie	exon	65498969	65499462	1000	+	.	gene_id "MSTRG.33711"; transcript_id "MSTRG.33711.852"; exon_number "3";
chr11	StringTie	exon	65499513	65507366	1000	+	.	gene_id "MSTRG.33711"; transcript_id "MSTRG.33711.852"; exon_number "4";
chr11	StringTie	transcript	65497725	65507661	1000	+	.	gene_id "MSTRG.33711"; transcript_id "MSTRG.33711.853";
chr11	StringTie	exon	65497725	65498308	1000	+	.	gene_id "MSTRG.33711"; transcript_id "MSTRG.33711.853"; exon_number "1";
chr11	StringTie	exon	65498969	65502393	1000	+	.	gene_id "MSTRG.33711"; transcript_id "MSTRG.33711.853"; exon_number "2";
chr11	StringTie	exon	65502637	65503120	1000	+	.	gene_id "MSTRG.33711"; transcript_id "MSTRG.33711.853"; exon_number "3";
chr11	StringTie	exon	65503729	65504206	1000	+	.	gene_id "MSTRG.33711"; transcript_id "MSTRG.33711.853"; exon_number "4";
chr11	StringTie	exon	65504326	65507661	1000	+	.	gene_id "MSTRG.33711"; transcript_id "MSTRG.33711.853"; exon_number "5";
chr11	StringTie	transcript	65497728	65506513	1000	+	.	gene_id "MSTRG.33711"; transcript_id "MSTRG.33711.854";
chr11	StringTie	exon	65497728	65500814	1000	+	.	gene_id "MSTRG.33711"; transcript_id "MSTRG.33711.854"; exon_number "1";
chr11	StringTie	exon	65502290	65502393	1000	+	.	gene_id "MSTRG.33711"; transcript_id "MSTRG.33711.854"; exon_number "2";
chr11	StringTie	exon	65502637	65504206	1000	+	.	gene_id "MSTRG.33711"; transcript_id "MSTRG.33711.854"; exon_number "3";
chr11	StringTie	exon	65504326	65506513	1000	+	.	gene_id "MSTRG.33711"; transcript_id "MSTRG.33711.854"; exon_number "4";
chr11	StringTie	transcript	65497728	65506510	1000	+	.	gene_id "MSTRG.33711"; transcript_id "MSTRG.33711.855";
chr11	StringTie	exon	65497728	65497865	1000	+	.	gene_id "MSTRG.33711"; transcript_id "MSTRG.33711.855"; exon_number "1";
chr11	StringTie	exon	65498682	65500593	1000	+	.	gene_id "MSTRG.33711"; transcript_id "MSTRG.33711.855"; exon_number "2";
chr11	StringTie	exon	65500685	65502393	1000	+	.	gene_id "MSTRG.33711"; transcript_id "MSTRG.33711.855"; exon_number "3";
chr11	StringTie	exon	65502637	65506510	1000	+	.	gene_id "MSTRG.33711"; transcript_id "MSTRG.33711.855"; exon_number "4";
chr11	StringTie	transcript	65497728	65506510	1000	+	.	gene_id "MSTRG.33711"; transcript_id "MSTRG.33711.856";
chr11	StringTie	exon	65497728	65501437	1000	+	.	gene_id "MSTRG.33711"; transcript_id "MSTRG.33711.856"; exon_number "1";
chr11	StringTie	exon	65501593	65502393	1000	+	.	gene_id "MSTRG.33711"; transcript_id "MSTRG.33711.856"; exon_number "2";
chr11	StringTie	exon	65502637	65504206	1000	+	.	gene_id "MSTRG.33711"; transcript_id "MSTRG.33711.856"; exon_number "3";
chr11	StringTie	exon	65504326	65506510	1000	+	.	gene_id "MSTRG.33711"; transcript_id "MSTRG.33711.856"; exon_number "4";
chr11	StringTie	transcript	65497729	65506605	1000	+	.	gene_id "MSTRG.33711"; transcript_id "MSTRG.33711.857";
chr11	StringTie	exon	65497729	65502393	1000	+	.	gene_id "MSTRG.33711"; transcript_id "MSTRG.33711.857"; exon_number "1";
chr11	StringTie	exon	65502637	65503799	1000	+	.	gene_id "MSTRG.33711"; transcript_id "MSTRG.33711.857"; exon_number "2";
chr11	StringTie	exon	65504133	65504206	1000	+	.	gene_id "MSTRG.33711"; transcript_id "MSTRG.33711.857"; exon_number "3";
chr11	StringTie	exon	65504326	65506605	1000	+	.	gene_id "MSTRG.33711"; transcript_id "MSTRG.33711.857"; exon_number "4";
chr11	StringTie	transcript	65497730	65506518	1000	+	.	gene_id "MSTRG.33711"; transcript_id "MSTRG.33711.858";
chr11	StringTie	exon	65497730	65497865	1000	+	.	gene_id "MSTRG.33711"; transcript_id "MSTRG.33711.858"; exon_number "1";
chr11	StringTie	exon	65498969	65504206	1000	+	.	gene_id "MSTRG.33711"; transcript_id "MSTRG.33711.858"; exon_number "2";
chr11	StringTie	exon	65504326	65506518	1000	+	.	gene_id "MSTRG.33711"; transcript_id "MSTRG.33711.858"; exon_number "3";
chr11	StringTie	transcript	65497730	65506553	1000	+	.	gene_id "MSTRG.33711"; transcript_id "MSTRG.33711.859";
chr11	StringTie	exon	65497730	65500530	1000	+	.	gene_id "MSTRG.33711"; transcript_id "MSTRG.33711.859"; exon_number "1";
chr11	StringTie	exon	65500614	65502393	1000	+	.	gene_id "MSTRG.33711"; transcript_id "MSTRG.33711.859"; exon_number "2";
chr11	StringTie	exon	65502637	65506553	1000	+	.	gene_id "MSTRG.33711"; transcript_id "MSTRG.33711.859"; exon_number "3";
chr11	StringTie	transcript	65386606	65413603	1000	+	.	gene_id "MSTRG.33711"; transcript_id "MSTRG.33711.86";
chr11	StringTie	exon	65386606	65386761	1000	+	.	gene_id "MSTRG.33711"; transcript_id "MSTRG.33711.86"; exon_number "1";
chr11	StringTie	exon	65387037	65387121	1000	+	.	gene_id "MSTRG.33711"; transcript_id "MSTRG.33711.86"; exon_number "2";
chr11	StringTie	exon	65394041	65394099	1000	+	.	gene_id "MSTRG.33711"; transcript_id "MSTRG.33711.86"; exon_number "3";
chr11	StringTie	exon	65394259	65394297	1000	+	.	gene_id "MSTRG.33711"; transcript_id "MSTRG.33711.86"; exon_number "4";
chr11	StringTie	exon	65396935	65397020	1000	+	.	gene_id "MSTRG.33711"; transcript_id "MSTRG.33711.86"; exon_number "5";
chr11	StringTie	exon	65399736	65399859	1000	+	.	gene_id "MSTRG.33711"; transcript_id "MSTRG.33711.86"; exon_number "6";
chr11	StringTie	exon	65400724	65400867	1000	+	.	gene_id "MSTRG.33711"; transcript_id "MSTRG.33711.86"; exon_number "7";
chr11	StringTie	exon	65404864	65405068	1000	+	.	gene_id "MSTRG.33711"; transcript_id "MSTRG.33711.86"; exon_number "8";
chr11	StringTie	exon	65411242	65413603	1000	+	.	gene_id "MSTRG.33711"; transcript_id "MSTRG.33711.86"; exon_number "9";
chr11	StringTie	transcript	65497730	65506582	1000	+	.	gene_id "MSTRG.33711"; transcript_id "MSTRG.33711.860";
chr11	StringTie	exon	65497730	65500627	1000	+	.	gene_id "MSTRG.33711"; transcript_id "MSTRG.33711.860"; exon_number "1";
chr11	StringTie	exon	65500688	65502393	1000	+	.	gene_id "MSTRG.33711"; transcript_id "MSTRG.33711.860"; exon_number "2";
chr11	StringTie	exon	65502637	65506582	1000	+	.	gene_id "MSTRG.33711"; transcript_id "MSTRG.33711.860"; exon_number "3";
chr11	StringTie	transcript	65497730	65506515	1000	+	.	gene_id "MSTRG.33711"; transcript_id "MSTRG.33711.861";
chr11	StringTie	exon	65497730	65500763	1000	+	.	gene_id "MSTRG.33711"; transcript_id "MSTRG.33711.861"; exon_number "1";
chr11	StringTie	exon	65500912	65502393	1000	+	.	gene_id "MSTRG.33711"; transcript_id "MSTRG.33711.861"; exon_number "2";
chr11	StringTie	exon	65502637	65506027	1000	+	.	gene_id "MSTRG.33711"; transcript_id "MSTRG.33711.861"; exon_number "3";
chr11	StringTie	exon	65506070	65506515	1000	+	.	gene_id "MSTRG.33711"; transcript_id "MSTRG.33711.861"; exon_number "4";
chr11	StringTie	transcript	65497730	65506485	1000	+	.	gene_id "MSTRG.33711"; transcript_id "MSTRG.33711.862";
chr11	StringTie	exon	65497730	65500763	1000	+	.	gene_id "MSTRG.33711"; transcript_id "MSTRG.33711.862"; exon_number "1";
chr11	StringTie	exon	65500912	65502393	1000	+	.	gene_id "MSTRG.33711"; transcript_id "MSTRG.33711.862"; exon_number "2";
chr11	StringTie	exon	65502637	65502715	1000	+	.	gene_id "MSTRG.33711"; transcript_id "MSTRG.33711.862"; exon_number "3";
chr11	StringTie	exon	65503121	65506485	1000	+	.	gene_id "MSTRG.33711"; transcript_id "MSTRG.33711.862"; exon_number "4";
chr11	StringTie	transcript	65497730	65506538	1000	+	.	gene_id "MSTRG.33711"; transcript_id "MSTRG.33711.863";
chr11	StringTie	exon	65497730	65499423	1000	+	.	gene_id "MSTRG.33711"; transcript_id "MSTRG.33711.863"; exon_number "1";
chr11	StringTie	exon	65499513	65501193	1000	+	.	gene_id "MSTRG.33711"; transcript_id "MSTRG.33711.863"; exon_number "2";
chr11	StringTie	exon	65501312	65502393	1000	+	.	gene_id "MSTRG.33711"; transcript_id "MSTRG.33711.863"; exon_number "3";
chr11	StringTie	exon	65502637	65506538	1000	+	.	gene_id "MSTRG.33711"; transcript_id "MSTRG.33711.863"; exon_number "4";
chr11	StringTie	transcript	65497732	65506460	1000	+	.	gene_id "MSTRG.33711"; transcript_id "MSTRG.33711.864";
chr11	StringTie	exon	65497732	65497865	1000	+	.	gene_id "MSTRG.33711"; transcript_id "MSTRG.33711.864"; exon_number "1";
chr11	StringTie	exon	65498969	65505019	1000	+	.	gene_id "MSTRG.33711"; transcript_id "MSTRG.33711.864"; exon_number "2";
chr11	StringTie	exon	65506386	65506460	1000	+	.	gene_id "MSTRG.33711"; transcript_id "MSTRG.33711.864"; exon_number "3";
chr11	StringTie	transcript	65497732	65506516	1000	+	.	gene_id "MSTRG.33711"; transcript_id "MSTRG.33711.865";
chr11	StringTie	exon	65497732	65498308	1000	+	.	gene_id "MSTRG.33711"; transcript_id "MSTRG.33711.865"; exon_number "1";
chr11	StringTie	exon	65498682	65500814	1000	+	.	gene_id "MSTRG.33711"; transcript_id "MSTRG.33711.865"; exon_number "2";
chr11	StringTie	exon	65500912	65506516	1000	+	.	gene_id "MSTRG.33711"; transcript_id "MSTRG.33711.865"; exon_number "3";
chr11	StringTie	transcript	65497732	65506516	1000	+	.	gene_id "MSTRG.33711"; transcript_id "MSTRG.33711.866";
chr11	StringTie	exon	65497732	65498308	1000	+	.	gene_id "MSTRG.33711"; transcript_id "MSTRG.33711.866"; exon_number "1";
chr11	StringTie	exon	65498682	65502393	1000	+	.	gene_id "MSTRG.33711"; transcript_id "MSTRG.33711.866"; exon_number "2";
chr11	StringTie	exon	65502637	65506027	1000	+	.	gene_id "MSTRG.33711"; transcript_id "MSTRG.33711.866"; exon_number "3";
chr11	StringTie	exon	65506070	65506516	1000	+	.	gene_id "MSTRG.33711"; transcript_id "MSTRG.33711.866"; exon_number "4";
chr11	StringTie	transcript	65497732	65506607	1000	+	.	gene_id "MSTRG.33711"; transcript_id "MSTRG.33711.867";
chr11	StringTie	exon	65497732	65500814	1000	+	.	gene_id "MSTRG.33711"; transcript_id "MSTRG.33711.867"; exon_number "1";
chr11	StringTie	exon	65500912	65500995	1000	+	.	gene_id "MSTRG.33711"; transcript_id "MSTRG.33711.867"; exon_number "2";
chr11	StringTie	exon	65501278	65502393	1000	+	.	gene_id "MSTRG.33711"; transcript_id "MSTRG.33711.867"; exon_number "3";
chr11	StringTie	exon	65502637	65502715	1000	+	.	gene_id "MSTRG.33711"; transcript_id "MSTRG.33711.867"; exon_number "4";
chr11	StringTie	exon	65503117	65504206	1000	+	.	gene_id "MSTRG.33711"; transcript_id "MSTRG.33711.867"; exon_number "5";
chr11	StringTie	exon	65504326	65506607	1000	+	.	gene_id "MSTRG.33711"; transcript_id "MSTRG.33711.867"; exon_number "6";
chr11	StringTie	transcript	65497732	65508798	1000	+	.	gene_id "MSTRG.33711"; transcript_id "MSTRG.33711.868";
chr11	StringTie	exon	65497732	65500814	1000	+	.	gene_id "MSTRG.33711"; transcript_id "MSTRG.33711.868"; exon_number "1";
chr11	StringTie	exon	65500912	65502393	1000	+	.	gene_id "MSTRG.33711"; transcript_id "MSTRG.33711.868"; exon_number "2";
chr11	StringTie	exon	65502637	65502715	1000	+	.	gene_id "MSTRG.33711"; transcript_id "MSTRG.33711.868"; exon_number "3";
chr11	StringTie	exon	65503117	65504206	1000	+	.	gene_id "MSTRG.33711"; transcript_id "MSTRG.33711.868"; exon_number "4";
chr11	StringTie	exon	65504326	65504358	1000	+	.	gene_id "MSTRG.33711"; transcript_id "MSTRG.33711.868"; exon_number "5";
chr11	StringTie	exon	65504658	65505278	1000	+	.	gene_id "MSTRG.33711"; transcript_id "MSTRG.33711.868"; exon_number "6";
chr11	StringTie	exon	65505591	65508798	1000	+	.	gene_id "MSTRG.33711"; transcript_id "MSTRG.33711.868"; exon_number "7";
chr11	StringTie	transcript	65497733	65506664	1000	+	.	gene_id "MSTRG.33711"; transcript_id "MSTRG.33711.869";
chr11	StringTie	exon	65497733	65502486	1000	+	.	gene_id "MSTRG.33711"; transcript_id "MSTRG.33711.869"; exon_number "1";
chr11	StringTie	exon	65503121	65506664	1000	+	.	gene_id "MSTRG.33711"; transcript_id "MSTRG.33711.869"; exon_number "2";
chr11	StringTie	transcript	65386607	65413589	1000	+	.	gene_id "MSTRG.33711"; transcript_id "MSTRG.33711.87";
chr11	StringTie	exon	65386607	65386761	1000	+	.	gene_id "MSTRG.33711"; transcript_id "MSTRG.33711.87"; exon_number "1";
chr11	StringTie	exon	65387037	65387241	1000	+	.	gene_id "MSTRG.33711"; transcript_id "MSTRG.33711.87"; exon_number "2";
chr11	StringTie	exon	65389361	65389528	1000	+	.	gene_id "MSTRG.33711"; transcript_id "MSTRG.33711.87"; exon_number "3";
chr11	StringTie	exon	65393510	65394099	1000	+	.	gene_id "MSTRG.33711"; transcript_id "MSTRG.33711.87"; exon_number "4";
chr11	StringTie	exon	65394259	65394425	1000	+	.	gene_id "MSTRG.33711"; transcript_id "MSTRG.33711.87"; exon_number "5";
chr11	StringTie	exon	65396799	65397020	1000	+	.	gene_id "MSTRG.33711"; transcript_id "MSTRG.33711.87"; exon_number "6";
chr11	StringTie	exon	65399736	65399859	1000	+	.	gene_id "MSTRG.33711"; transcript_id "MSTRG.33711.87"; exon_number "7";
chr11	StringTie	exon	65400724	65400867	1000	+	.	gene_id "MSTRG.33711"; transcript_id "MSTRG.33711.87"; exon_number "8";
chr11	StringTie	exon	65404864	65413589	1000	+	.	gene_id "MSTRG.33711"; transcript_id "MSTRG.33711.87"; exon_number "9";
chr11	StringTie	transcript	65497733	65506700	1000	+	.	gene_id "MSTRG.33711"; transcript_id "MSTRG.33711.870";
chr11	StringTie	exon	65497733	65497865	1000	+	.	gene_id "MSTRG.33711"; transcript_id "MSTRG.33711.870"; exon_number "1";
chr11	StringTie	exon	65498969	65502486	1000	+	.	gene_id "MSTRG.33711"; transcript_id "MSTRG.33711.870"; exon_number "2";
chr11	StringTie	exon	65502637	65506700	1000	+	.	gene_id "MSTRG.33711"; transcript_id "MSTRG.33711.870"; exon_number "3";
chr11	StringTie	transcript	65497737	65506772	1000	+	.	gene_id "MSTRG.33711"; transcript_id "MSTRG.33711.871";
chr11	StringTie	exon	65497737	65500687	1000	+	.	gene_id "MSTRG.33711"; transcript_id "MSTRG.33711.871"; exon_number "1";
chr11	StringTie	exon	65500711	65502393	1000	+	.	gene_id "MSTRG.33711"; transcript_id "MSTRG.33711.871"; exon_number "2";
chr11	StringTie	exon	65502637	65506772	1000	+	.	gene_id "MSTRG.33711"; transcript_id "MSTRG.33711.871"; exon_number "3";
chr11	StringTie	transcript	65497739	65506510	1000	+	.	gene_id "MSTRG.33711"; transcript_id "MSTRG.33711.872";
chr11	StringTie	exon	65497739	65502486	1000	+	.	gene_id "MSTRG.33711"; transcript_id "MSTRG.33711.872"; exon_number "1";
chr11	StringTie	exon	65503121	65505278	1000	+	.	gene_id "MSTRG.33711"; transcript_id "MSTRG.33711.872"; exon_number "2";
chr11	StringTie	exon	65505591	65506510	1000	+	.	gene_id "MSTRG.33711"; transcript_id "MSTRG.33711.872"; exon_number "3";
chr11	StringTie	transcript	65497739	65506640	1000	+	.	gene_id "MSTRG.33711"; transcript_id "MSTRG.33711.873";
chr11	StringTie	exon	65497739	65498734	1000	+	.	gene_id "MSTRG.33711"; transcript_id "MSTRG.33711.873"; exon_number "1";
chr11	StringTie	exon	65498969	65504595	1000	+	.	gene_id "MSTRG.33711"; transcript_id "MSTRG.33711.873"; exon_number "2";
chr11	StringTie	exon	65504820	65506640	1000	+	.	gene_id "MSTRG.33711"; transcript_id "MSTRG.33711.873"; exon_number "3";
chr11	StringTie	transcript	65497739	65506613	1000	+	.	gene_id "MSTRG.33711"; transcript_id "MSTRG.33711.874";
chr11	StringTie	exon	65497739	65500814	1000	+	.	gene_id "MSTRG.33711"; transcript_id "MSTRG.33711.874"; exon_number "1";
chr11	StringTie	exon	65502290	65502393	1000	+	.	gene_id "MSTRG.33711"; transcript_id "MSTRG.33711.874"; exon_number "2";
chr11	StringTie	exon	65502637	65505019	1000	+	.	gene_id "MSTRG.33711"; transcript_id "MSTRG.33711.874"; exon_number "3";
chr11	StringTie	exon	65506386	65506613	1000	+	.	gene_id "MSTRG.33711"; transcript_id "MSTRG.33711.874"; exon_number "4";
chr11	StringTie	transcript	65497739	65506469	1000	+	.	gene_id "MSTRG.33711"; transcript_id "MSTRG.33711.875";
chr11	StringTie	exon	65497739	65502486	1000	+	.	gene_id "MSTRG.33711"; transcript_id "MSTRG.33711.875"; exon_number "1";
chr11	StringTie	exon	65503121	65505278	1000	+	.	gene_id "MSTRG.33711"; transcript_id "MSTRG.33711.875"; exon_number "2";
chr11	StringTie	exon	65505591	65505662	1000	+	.	gene_id "MSTRG.33711"; transcript_id "MSTRG.33711.875"; exon_number "3";
chr11	StringTie	exon	65506386	65506469	1000	+	.	gene_id "MSTRG.33711"; transcript_id "MSTRG.33711.875"; exon_number "4";
chr11	StringTie	transcript	65497739	65506657	1000	+	.	gene_id "MSTRG.33711"; transcript_id "MSTRG.33711.876";
chr11	StringTie	exon	65497739	65500814	1000	+	.	gene_id "MSTRG.33711"; transcript_id "MSTRG.33711.876"; exon_number "1";
chr11	StringTie	exon	65500912	65501780	1000	+	.	gene_id "MSTRG.33711"; transcript_id "MSTRG.33711.876"; exon_number "2";
chr11	StringTie	exon	65502290	65502393	1000	+	.	gene_id "MSTRG.33711"; transcript_id "MSTRG.33711.876"; exon_number "3";
chr11	StringTie	exon	65502637	65502715	1000	+	.	gene_id "MSTRG.33711"; transcript_id "MSTRG.33711.876"; exon_number "4";
chr11	StringTie	exon	65503117	65504206	1000	+	.	gene_id "MSTRG.33711"; transcript_id "MSTRG.33711.876"; exon_number "5";
chr11	StringTie	exon	65504326	65506657	1000	+	.	gene_id "MSTRG.33711"; transcript_id "MSTRG.33711.876"; exon_number "6";
chr11	StringTie	transcript	65497740	65506635	1000	+	.	gene_id "MSTRG.33711"; transcript_id "MSTRG.33711.877";
chr11	StringTie	exon	65497740	65500657	1000	+	.	gene_id "MSTRG.33711"; transcript_id "MSTRG.33711.877"; exon_number "1";
chr11	StringTie	exon	65500696	65502393	1000	+	.	gene_id "MSTRG.33711"; transcript_id "MSTRG.33711.877"; exon_number "2";
chr11	StringTie	exon	65502637	65504206	1000	+	.	gene_id "MSTRG.33711"; transcript_id "MSTRG.33711.877"; exon_number "3";
chr11	StringTie	exon	65504326	65506635	1000	+	.	gene_id "MSTRG.33711"; transcript_id "MSTRG.33711.877"; exon_number "4";
chr11	StringTie	transcript	65497740	65506540	1000	+	.	gene_id "MSTRG.33711"; transcript_id "MSTRG.33711.878";
chr11	StringTie	exon	65497740	65500657	1000	+	.	gene_id "MSTRG.33711"; transcript_id "MSTRG.33711.878"; exon_number "1";
chr11	StringTie	exon	65500696	65500814	1000	+	.	gene_id "MSTRG.33711"; transcript_id "MSTRG.33711.878"; exon_number "2";
chr11	StringTie	exon	65500912	65502393	1000	+	.	gene_id "MSTRG.33711"; transcript_id "MSTRG.33711.878"; exon_number "3";
chr11	StringTie	exon	65502637	65506540	1000	+	.	gene_id "MSTRG.33711"; transcript_id "MSTRG.33711.878"; exon_number "4";
chr11	StringTie	transcript	65497740	65506722	1000	+	.	gene_id "MSTRG.33711"; transcript_id "MSTRG.33711.879";
chr11	StringTie	exon	65497740	65500398	1000	+	.	gene_id "MSTRG.33711"; transcript_id "MSTRG.33711.879"; exon_number "1";
chr11	StringTie	exon	65500537	65502393	1000	+	.	gene_id "MSTRG.33711"; transcript_id "MSTRG.33711.879"; exon_number "2";
chr11	StringTie	exon	65502637	65504206	1000	+	.	gene_id "MSTRG.33711"; transcript_id "MSTRG.33711.879"; exon_number "3";
chr11	StringTie	exon	65504326	65506722	1000	+	.	gene_id "MSTRG.33711"; transcript_id "MSTRG.33711.879"; exon_number "4";
chr11	StringTie	transcript	65386607	65445626	1000	+	.	gene_id "MSTRG.33711"; transcript_id "MSTRG.33711.88";
chr11	StringTie	exon	65386607	65386761	1000	+	.	gene_id "MSTRG.33711"; transcript_id "MSTRG.33711.88"; exon_number "1";
chr11	StringTie	exon	65387037	65387121	1000	+	.	gene_id "MSTRG.33711"; transcript_id "MSTRG.33711.88"; exon_number "2";
chr11	StringTie	exon	65389361	65394099	1000	+	.	gene_id "MSTRG.33711"; transcript_id "MSTRG.33711.88"; exon_number "3";
chr11	StringTie	exon	65394259	65397020	1000	+	.	gene_id "MSTRG.33711"; transcript_id "MSTRG.33711.88"; exon_number "4";
chr11	StringTie	exon	65399736	65399859	1000	+	.	gene_id "MSTRG.33711"; transcript_id "MSTRG.33711.88"; exon_number "5";
chr11	StringTie	exon	65400724	65400867	1000	+	.	gene_id "MSTRG.33711"; transcript_id "MSTRG.33711.88"; exon_number "6";
chr11	StringTie	exon	65404864	65416769	1000	+	.	gene_id "MSTRG.33711"; transcript_id "MSTRG.33711.88"; exon_number "7";
chr11	StringTie	exon	65421999	65423383	1000	+	.	gene_id "MSTRG.33711"; transcript_id "MSTRG.33711.88"; exon_number "8";
chr11	StringTie	exon	65423627	65445626	1000	+	.	gene_id "MSTRG.33711"; transcript_id "MSTRG.33711.88"; exon_number "9";
chr11	StringTie	transcript	65497740	65506035	1000	+	.	gene_id "MSTRG.33711"; transcript_id "MSTRG.33711.880";
chr11	StringTie	exon	65497740	65498734	1000	+	.	gene_id "MSTRG.33711"; transcript_id "MSTRG.33711.880"; exon_number "1";
chr11	StringTie	exon	65498969	65502393	1000	+	.	gene_id "MSTRG.33711"; transcript_id "MSTRG.33711.880"; exon_number "2";
chr11	StringTie	exon	65502637	65502733	1000	+	.	gene_id "MSTRG.33711"; transcript_id "MSTRG.33711.880"; exon_number "3";
chr11	StringTie	exon	65503178	65506035	1000	+	.	gene_id "MSTRG.33711"; transcript_id "MSTRG.33711.880"; exon_number "4";
chr11	StringTie	transcript	65497740	65506506	1000	+	.	gene_id "MSTRG.33711"; transcript_id "MSTRG.33711.881";
chr11	StringTie	exon	65497740	65500398	1000	+	.	gene_id "MSTRG.33711"; transcript_id "MSTRG.33711.881"; exon_number "1";
chr11	StringTie	exon	65500537	65502393	1000	+	.	gene_id "MSTRG.33711"; transcript_id "MSTRG.33711.881"; exon_number "2";
chr11	StringTie	exon	65502637	65504723	1000	+	.	gene_id "MSTRG.33711"; transcript_id "MSTRG.33711.881"; exon_number "3";
chr11	StringTie	exon	65506386	65506506	1000	+	.	gene_id "MSTRG.33711"; transcript_id "MSTRG.33711.881"; exon_number "4";
chr11	StringTie	transcript	65497741	65506510	1000	+	.	gene_id "MSTRG.33711"; transcript_id "MSTRG.33711.882";
chr11	StringTie	exon	65497741	65500398	1000	+	.	gene_id "MSTRG.33711"; transcript_id "MSTRG.33711.882"; exon_number "1";
chr11	StringTie	exon	65500537	65500814	1000	+	.	gene_id "MSTRG.33711"; transcript_id "MSTRG.33711.882"; exon_number "2";
chr11	StringTie	exon	65506386	65506510	1000	+	.	gene_id "MSTRG.33711"; transcript_id "MSTRG.33711.882"; exon_number "3";
chr11	StringTie	transcript	65497742	65506514	1000	+	.	gene_id "MSTRG.33711"; transcript_id "MSTRG.33711.883";
chr11	StringTie	exon	65497742	65503799	1000	+	.	gene_id "MSTRG.33711"; transcript_id "MSTRG.33711.883"; exon_number "1";
chr11	StringTie	exon	65504133	65505019	1000	+	.	gene_id "MSTRG.33711"; transcript_id "MSTRG.33711.883"; exon_number "2";
chr11	StringTie	exon	65506386	65506514	1000	+	.	gene_id "MSTRG.33711"; transcript_id "MSTRG.33711.883"; exon_number "3";
chr11	StringTie	transcript	65497745	65506529	1000	+	.	gene_id "MSTRG.33711"; transcript_id "MSTRG.33711.884";
chr11	StringTie	exon	65497745	65502007	1000	+	.	gene_id "MSTRG.33711"; transcript_id "MSTRG.33711.884"; exon_number "1";
chr11	StringTie	exon	65502290	65502393	1000	+	.	gene_id "MSTRG.33711"; transcript_id "MSTRG.33711.884"; exon_number "2";
chr11	StringTie	exon	65502637	65506529	1000	+	.	gene_id "MSTRG.33711"; transcript_id "MSTRG.33711.884"; exon_number "3";
chr11	StringTie	transcript	65497745	65506553	1000	+	.	gene_id "MSTRG.33711"; transcript_id "MSTRG.33711.885";
chr11	StringTie	exon	65497745	65498734	1000	+	.	gene_id "MSTRG.33711"; transcript_id "MSTRG.33711.885"; exon_number "1";
chr11	StringTie	exon	65498969	65506013	1000	+	.	gene_id "MSTRG.33711"; transcript_id "MSTRG.33711.885"; exon_number "2";
chr11	StringTie	exon	65506386	65506553	1000	+	.	gene_id "MSTRG.33711"; transcript_id "MSTRG.33711.885"; exon_number "3";
chr11	StringTie	transcript	65497745	65506528	1000	+	.	gene_id "MSTRG.33711"; transcript_id "MSTRG.33711.886";
chr11	StringTie	exon	65497745	65500814	1000	+	.	gene_id "MSTRG.33711"; transcript_id "MSTRG.33711.886"; exon_number "1";
chr11	StringTie	exon	65500912	65501682	1000	+	.	gene_id "MSTRG.33711"; transcript_id "MSTRG.33711.886"; exon_number "2";
chr11	StringTie	exon	65501727	65502393	1000	+	.	gene_id "MSTRG.33711"; transcript_id "MSTRG.33711.886"; exon_number "3";
chr11	StringTie	exon	65502637	65506528	1000	+	.	gene_id "MSTRG.33711"; transcript_id "MSTRG.33711.886"; exon_number "4";
chr11	StringTie	transcript	65497746	65506674	1000	+	.	gene_id "MSTRG.33711"; transcript_id "MSTRG.33711.887";
chr11	StringTie	exon	65497746	65500814	1000	+	.	gene_id "MSTRG.33711"; transcript_id "MSTRG.33711.887"; exon_number "1";
chr11	StringTie	exon	65502637	65506674	1000	+	.	gene_id "MSTRG.33711"; transcript_id "MSTRG.33711.887"; exon_number "2";
chr11	StringTie	transcript	65497746	65507661	1000	+	.	gene_id "MSTRG.33711"; transcript_id "MSTRG.33711.888";
chr11	StringTie	exon	65497746	65502393	1000	+	.	gene_id "MSTRG.33711"; transcript_id "MSTRG.33711.888"; exon_number "1";
chr11	StringTie	exon	65503121	65503905	1000	+	.	gene_id "MSTRG.33711"; transcript_id "MSTRG.33711.888"; exon_number "2";
chr11	StringTie	exon	65504133	65507661	1000	+	.	gene_id "MSTRG.33711"; transcript_id "MSTRG.33711.888"; exon_number "3";
chr11	StringTie	transcript	65497746	65506665	1000	+	.	gene_id "MSTRG.33711"; transcript_id "MSTRG.33711.889";
chr11	StringTie	exon	65497746	65498734	1000	+	.	gene_id "MSTRG.33711"; transcript_id "MSTRG.33711.889"; exon_number "1";
chr11	StringTie	exon	65498969	65500063	1000	+	.	gene_id "MSTRG.33711"; transcript_id "MSTRG.33711.889"; exon_number "2";
chr11	StringTie	exon	65500116	65501362	1000	+	.	gene_id "MSTRG.33711"; transcript_id "MSTRG.33711.889"; exon_number "3";
chr11	StringTie	exon	65501593	65504206	1000	+	.	gene_id "MSTRG.33711"; transcript_id "MSTRG.33711.889"; exon_number "4";
chr11	StringTie	exon	65504326	65506665	1000	+	.	gene_id "MSTRG.33711"; transcript_id "MSTRG.33711.889"; exon_number "5";
chr11	StringTie	transcript	65386608	65445521	1000	+	.	gene_id "MSTRG.33711"; transcript_id "MSTRG.33711.89";
chr11	StringTie	exon	65386608	65386761	1000	+	.	gene_id "MSTRG.33711"; transcript_id "MSTRG.33711.89"; exon_number "1";
chr11	StringTie	exon	65387037	65387121	1000	+	.	gene_id "MSTRG.33711"; transcript_id "MSTRG.33711.89"; exon_number "2";
chr11	StringTie	exon	65389361	65389528	1000	+	.	gene_id "MSTRG.33711"; transcript_id "MSTRG.33711.89"; exon_number "3";
chr11	StringTie	exon	65393573	65393674	1000	+	.	gene_id "MSTRG.33711"; transcript_id "MSTRG.33711.89"; exon_number "4";
chr11	StringTie	exon	65394041	65394099	1000	+	.	gene_id "MSTRG.33711"; transcript_id "MSTRG.33711.89"; exon_number "5";
chr11	StringTie	exon	65394259	65394425	1000	+	.	gene_id "MSTRG.33711"; transcript_id "MSTRG.33711.89"; exon_number "6";
chr11	StringTie	exon	65395469	65397020	1000	+	.	gene_id "MSTRG.33711"; transcript_id "MSTRG.33711.89"; exon_number "7";
chr11	StringTie	exon	65399736	65399859	1000	+	.	gene_id "MSTRG.33711"; transcript_id "MSTRG.33711.89"; exon_number "8";
chr11	StringTie	exon	65400724	65400867	1000	+	.	gene_id "MSTRG.33711"; transcript_id "MSTRG.33711.89"; exon_number "9";
chr11	StringTie	exon	65404864	65423383	1000	+	.	gene_id "MSTRG.33711"; transcript_id "MSTRG.33711.89"; exon_number "10";
chr11	StringTie	exon	65423627	65423657	1000	+	.	gene_id "MSTRG.33711"; transcript_id "MSTRG.33711.89"; exon_number "11";
chr11	StringTie	exon	65423963	65424864	1000	+	.	gene_id "MSTRG.33711"; transcript_id "MSTRG.33711.89"; exon_number "12";
chr11	StringTie	exon	65424889	65436666	1000	+	.	gene_id "MSTRG.33711"; transcript_id "MSTRG.33711.89"; exon_number "13";
chr11	StringTie	exon	65437572	65445521	1000	+	.	gene_id "MSTRG.33711"; transcript_id "MSTRG.33711.89"; exon_number "14";
chr11	StringTie	transcript	65497747	65506512	1000	+	.	gene_id "MSTRG.33711"; transcript_id "MSTRG.33711.890";
chr11	StringTie	exon	65497747	65500530	1000	+	.	gene_id "MSTRG.33711"; transcript_id "MSTRG.33711.890"; exon_number "1";
chr11	StringTie	exon	65500574	65502393	1000	+	.	gene_id "MSTRG.33711"; transcript_id "MSTRG.33711.890"; exon_number "2";
chr11	StringTie	exon	65502637	65506512	1000	+	.	gene_id "MSTRG.33711"; transcript_id "MSTRG.33711.890"; exon_number "3";
chr11	StringTie	transcript	65497747	65506510	1000	+	.	gene_id "MSTRG.33711"; transcript_id "MSTRG.33711.891";
chr11	StringTie	exon	65497747	65500814	1000	+	.	gene_id "MSTRG.33711"; transcript_id "MSTRG.33711.891"; exon_number "1";
chr11	StringTie	exon	65502648	65506510	1000	+	.	gene_id "MSTRG.33711"; transcript_id "MSTRG.33711.891"; exon_number "2";
chr11	StringTie	transcript	65497747	65506511	1000	+	.	gene_id "MSTRG.33711"; transcript_id "MSTRG.33711.892";
chr11	StringTie	exon	65497747	65500778	1000	+	.	gene_id "MSTRG.33711"; transcript_id "MSTRG.33711.892"; exon_number "1";
chr11	StringTie	exon	65500912	65502393	1000	+	.	gene_id "MSTRG.33711"; transcript_id "MSTRG.33711.892"; exon_number "2";
chr11	StringTie	exon	65502637	65505019	1000	+	.	gene_id "MSTRG.33711"; transcript_id "MSTRG.33711.892"; exon_number "3";
chr11	StringTie	exon	65506386	65506511	1000	+	.	gene_id "MSTRG.33711"; transcript_id "MSTRG.33711.892"; exon_number "4";
chr11	StringTie	transcript	65497748	65506553	1000	+	.	gene_id "MSTRG.33711"; transcript_id "MSTRG.33711.893";
chr11	StringTie	exon	65497748	65497865	1000	+	.	gene_id "MSTRG.33711"; transcript_id "MSTRG.33711.893"; exon_number "1";
chr11	StringTie	exon	65498682	65498734	1000	+	.	gene_id "MSTRG.33711"; transcript_id "MSTRG.33711.893"; exon_number "2";
chr11	StringTie	exon	65498969	65502393	1000	+	.	gene_id "MSTRG.33711"; transcript_id "MSTRG.33711.893"; exon_number "3";
chr11	StringTie	exon	65502637	65504206	1000	+	.	gene_id "MSTRG.33711"; transcript_id "MSTRG.33711.893"; exon_number "4";
chr11	StringTie	exon	65504326	65506027	1000	+	.	gene_id "MSTRG.33711"; transcript_id "MSTRG.33711.893"; exon_number "5";
chr11	StringTie	exon	65506070	65506553	1000	+	.	gene_id "MSTRG.33711"; transcript_id "MSTRG.33711.893"; exon_number "6";
chr11	StringTie	transcript	65497750	65506478	1000	+	.	gene_id "MSTRG.33711"; transcript_id "MSTRG.33711.894";
chr11	StringTie	exon	65497750	65500593	1000	+	.	gene_id "MSTRG.33711"; transcript_id "MSTRG.33711.894"; exon_number "1";
chr11	StringTie	exon	65500658	65502393	1000	+	.	gene_id "MSTRG.33711"; transcript_id "MSTRG.33711.894"; exon_number "2";
chr11	StringTie	exon	65502637	65506478	1000	+	.	gene_id "MSTRG.33711"; transcript_id "MSTRG.33711.894"; exon_number "3";
chr11	StringTie	transcript	65497750	65506600	1000	+	.	gene_id "MSTRG.33711"; transcript_id "MSTRG.33711.895";
chr11	StringTie	exon	65497750	65497865	1000	+	.	gene_id "MSTRG.33711"; transcript_id "MSTRG.33711.895"; exon_number "1";
chr11	StringTie	exon	65498682	65498734	1000	+	.	gene_id "MSTRG.33711"; transcript_id "MSTRG.33711.895"; exon_number "2";
chr11	StringTie	exon	65498969	65500627	1000	+	.	gene_id "MSTRG.33711"; transcript_id "MSTRG.33711.895"; exon_number "3";
chr11	StringTie	exon	65500688	65502393	1000	+	.	gene_id "MSTRG.33711"; transcript_id "MSTRG.33711.895"; exon_number "4";
chr11	StringTie	exon	65502637	65506600	1000	+	.	gene_id "MSTRG.33711"; transcript_id "MSTRG.33711.895"; exon_number "5";
chr11	StringTie	transcript	65497751	65507648	1000	+	.	gene_id "MSTRG.33711"; transcript_id "MSTRG.33711.896";
chr11	StringTie	exon	65497751	65499462	1000	+	.	gene_id "MSTRG.33711"; transcript_id "MSTRG.33711.896"; exon_number "1";
chr11	StringTie	exon	65499513	65505851	1000	+	.	gene_id "MSTRG.33711"; transcript_id "MSTRG.33711.896"; exon_number "2";
chr11	StringTie	exon	65506260	65507648	1000	+	.	gene_id "MSTRG.33711"; transcript_id "MSTRG.33711.896"; exon_number "3";
chr11	StringTie	transcript	65497752	65506575	1000	+	.	gene_id "MSTRG.33711"; transcript_id "MSTRG.33711.897";
chr11	StringTie	exon	65497752	65502393	1000	+	.	gene_id "MSTRG.33711"; transcript_id "MSTRG.33711.897"; exon_number "1";
chr11	StringTie	exon	65502637	65504206	1000	+	.	gene_id "MSTRG.33711"; transcript_id "MSTRG.33711.897"; exon_number "2";
chr11	StringTie	exon	65504326	65505019	1000	+	.	gene_id "MSTRG.33711"; transcript_id "MSTRG.33711.897"; exon_number "3";
chr11	StringTie	exon	65506386	65506575	1000	+	.	gene_id "MSTRG.33711"; transcript_id "MSTRG.33711.897"; exon_number "4";
chr11	StringTie	transcript	65497752	65506927	1000	+	.	gene_id "MSTRG.33711"; transcript_id "MSTRG.33711.898";
chr11	StringTie	exon	65497752	65505278	1000	+	.	gene_id "MSTRG.33711"; transcript_id "MSTRG.33711.898"; exon_number "1";
chr11	StringTie	exon	65505591	65506927	1000	+	.	gene_id "MSTRG.33711"; transcript_id "MSTRG.33711.898"; exon_number "2";
chr11	StringTie	transcript	65497752	65506677	1000	+	.	gene_id "MSTRG.33711"; transcript_id "MSTRG.33711.899";
chr11	StringTie	exon	65497752	65500995	1000	+	.	gene_id "MSTRG.33711"; transcript_id "MSTRG.33711.899"; exon_number "1";
chr11	StringTie	exon	65501278	65502393	1000	+	.	gene_id "MSTRG.33711"; transcript_id "MSTRG.33711.899"; exon_number "2";
chr11	StringTie	exon	65502637	65506677	1000	+	.	gene_id "MSTRG.33711"; transcript_id "MSTRG.33711.899"; exon_number "3";
chr11	StringTie	transcript	65371336	65375302	1000	+	.	gene_id "MSTRG.33711"; transcript_id "MSTRG.33711.9";
chr11	StringTie	exon	65371336	65374317	1000	+	.	gene_id "MSTRG.33711"; transcript_id "MSTRG.33711.9"; exon_number "1";
chr11	StringTie	exon	65374344	65375302	1000	+	.	gene_id "MSTRG.33711"; transcript_id "MSTRG.33711.9"; exon_number "2";
chr11	StringTie	transcript	65386608	65413683	1000	+	.	gene_id "MSTRG.33711"; transcript_id "MSTRG.33711.90";
chr11	StringTie	exon	65386608	65386761	1000	+	.	gene_id "MSTRG.33711"; transcript_id "MSTRG.33711.90"; exon_number "1";
chr11	StringTie	exon	65387037	65387121	1000	+	.	gene_id "MSTRG.33711"; transcript_id "MSTRG.33711.90"; exon_number "2";
chr11	StringTie	exon	65389361	65389528	1000	+	.	gene_id "MSTRG.33711"; transcript_id "MSTRG.33711.90"; exon_number "3";
chr11	StringTie	exon	65393573	65393674	1000	+	.	gene_id "MSTRG.33711"; transcript_id "MSTRG.33711.90"; exon_number "4";
chr11	StringTie	exon	65394041	65394099	1000	+	.	gene_id "MSTRG.33711"; transcript_id "MSTRG.33711.90"; exon_number "5";
chr11	StringTie	exon	65394259	65394425	1000	+	.	gene_id "MSTRG.33711"; transcript_id "MSTRG.33711.90"; exon_number "6";
chr11	StringTie	exon	65396799	65397020	1000	+	.	gene_id "MSTRG.33711"; transcript_id "MSTRG.33711.90"; exon_number "7";
chr11	StringTie	exon	65399736	65399859	1000	+	.	gene_id "MSTRG.33711"; transcript_id "MSTRG.33711.90"; exon_number "8";
chr11	StringTie	exon	65400751	65400867	1000	+	.	gene_id "MSTRG.33711"; transcript_id "MSTRG.33711.90"; exon_number "9";
chr11	StringTie	exon	65404864	65413683	1000	+	.	gene_id "MSTRG.33711"; transcript_id "MSTRG.33711.90"; exon_number "10";
chr11	StringTie	transcript	65497752	65506565	1000	+	.	gene_id "MSTRG.33711"; transcript_id "MSTRG.33711.900";
chr11	StringTie	exon	65497752	65500814	1000	+	.	gene_id "MSTRG.33711"; transcript_id "MSTRG.33711.900"; exon_number "1";
chr11	StringTie	exon	65500912	65501437	1000	+	.	gene_id "MSTRG.33711"; transcript_id "MSTRG.33711.900"; exon_number "2";
chr11	StringTie	exon	65501582	65502393	1000	+	.	gene_id "MSTRG.33711"; transcript_id "MSTRG.33711.900"; exon_number "3";
chr11	StringTie	exon	65502637	65506565	1000	+	.	gene_id "MSTRG.33711"; transcript_id "MSTRG.33711.900"; exon_number "4";
chr11	StringTie	transcript	65497752	65506595	1000	+	.	gene_id "MSTRG.33711"; transcript_id "MSTRG.33711.901";
chr11	StringTie	exon	65497752	65500814	1000	+	.	gene_id "MSTRG.33711"; transcript_id "MSTRG.33711.901"; exon_number "1";
chr11	StringTie	exon	65500912	65502393	1000	+	.	gene_id "MSTRG.33711"; transcript_id "MSTRG.33711.901"; exon_number "2";
chr11	StringTie	exon	65502637	65504206	1000	+	.	gene_id "MSTRG.33711"; transcript_id "MSTRG.33711.901"; exon_number "3";
chr11	StringTie	exon	65504326	65506027	1000	+	.	gene_id "MSTRG.33711"; transcript_id "MSTRG.33711.901"; exon_number "4";
chr11	StringTie	exon	65506070	65506595	1000	+	.	gene_id "MSTRG.33711"; transcript_id "MSTRG.33711.901"; exon_number "5";
chr11	StringTie	transcript	65497752	65506510	1000	+	.	gene_id "MSTRG.33711"; transcript_id "MSTRG.33711.902";
chr11	StringTie	exon	65497752	65504358	1000	+	.	gene_id "MSTRG.33711"; transcript_id "MSTRG.33711.902"; exon_number "1";
chr11	StringTie	exon	65504820	65506510	1000	+	.	gene_id "MSTRG.33711"; transcript_id "MSTRG.33711.902"; exon_number "2";
chr11	StringTie	transcript	65497752	65506582	1000	+	.	gene_id "MSTRG.33711"; transcript_id "MSTRG.33711.903";
chr11	StringTie	exon	65497752	65500814	1000	+	.	gene_id "MSTRG.33711"; transcript_id "MSTRG.33711.903"; exon_number "1";
chr11	StringTie	exon	65501278	65501437	1000	+	.	gene_id "MSTRG.33711"; transcript_id "MSTRG.33711.903"; exon_number "2";
chr11	StringTie	exon	65501593	65502393	1000	+	.	gene_id "MSTRG.33711"; transcript_id "MSTRG.33711.903"; exon_number "3";
chr11	StringTie	exon	65502637	65506582	1000	+	.	gene_id "MSTRG.33711"; transcript_id "MSTRG.33711.903"; exon_number "4";
chr11	StringTie	transcript	65497752	65506516	1000	+	.	gene_id "MSTRG.33711"; transcript_id "MSTRG.33711.904";
chr11	StringTie	exon	65497752	65497865	1000	+	.	gene_id "MSTRG.33711"; transcript_id "MSTRG.33711.904"; exon_number "1";
chr11	StringTie	exon	65498969	65502393	1000	+	.	gene_id "MSTRG.33711"; transcript_id "MSTRG.33711.904"; exon_number "2";
chr11	StringTie	exon	65502637	65504206	1000	+	.	gene_id "MSTRG.33711"; transcript_id "MSTRG.33711.904"; exon_number "3";
chr11	StringTie	exon	65504326	65506516	1000	+	.	gene_id "MSTRG.33711"; transcript_id "MSTRG.33711.904"; exon_number "4";
chr11	StringTie	transcript	65497752	65506506	1000	+	.	gene_id "MSTRG.33711"; transcript_id "MSTRG.33711.905";
chr11	StringTie	exon	65497752	65497865	1000	+	.	gene_id "MSTRG.33711"; transcript_id "MSTRG.33711.905"; exon_number "1";
chr11	StringTie	exon	65498682	65498734	1000	+	.	gene_id "MSTRG.33711"; transcript_id "MSTRG.33711.905"; exon_number "2";
chr11	StringTie	exon	65498969	65500814	1000	+	.	gene_id "MSTRG.33711"; transcript_id "MSTRG.33711.905"; exon_number "3";
chr11	StringTie	exon	65502637	65506027	1000	+	.	gene_id "MSTRG.33711"; transcript_id "MSTRG.33711.905"; exon_number "4";
chr11	StringTie	exon	65506070	65506506	1000	+	.	gene_id "MSTRG.33711"; transcript_id "MSTRG.33711.905"; exon_number "5";
chr11	StringTie	transcript	65497752	65506469	1000	+	.	gene_id "MSTRG.33711"; transcript_id "MSTRG.33711.906";
chr11	StringTie	exon	65497752	65500398	1000	+	.	gene_id "MSTRG.33711"; transcript_id "MSTRG.33711.906"; exon_number "1";
chr11	StringTie	exon	65500537	65502393	1000	+	.	gene_id "MSTRG.33711"; transcript_id "MSTRG.33711.906"; exon_number "2";
chr11	StringTie	exon	65502637	65503931	1000	+	.	gene_id "MSTRG.33711"; transcript_id "MSTRG.33711.906"; exon_number "3";
chr11	StringTie	exon	65504133	65504206	1000	+	.	gene_id "MSTRG.33711"; transcript_id "MSTRG.33711.906"; exon_number "4";
chr11	StringTie	exon	65504326	65506469	1000	+	.	gene_id "MSTRG.33711"; transcript_id "MSTRG.33711.906"; exon_number "5";
chr11	StringTie	transcript	65497752	65506553	1000	+	.	gene_id "MSTRG.33711"; transcript_id "MSTRG.33711.907";
chr11	StringTie	exon	65497752	65499462	1000	+	.	gene_id "MSTRG.33711"; transcript_id "MSTRG.33711.907"; exon_number "1";
chr11	StringTie	exon	65499513	65502393	1000	+	.	gene_id "MSTRG.33711"; transcript_id "MSTRG.33711.907"; exon_number "2";
chr11	StringTie	exon	65502637	65504206	1000	+	.	gene_id "MSTRG.33711"; transcript_id "MSTRG.33711.907"; exon_number "3";
chr11	StringTie	exon	65504326	65506027	1000	+	.	gene_id "MSTRG.33711"; transcript_id "MSTRG.33711.907"; exon_number "4";
chr11	StringTie	exon	65506070	65506553	1000	+	.	gene_id "MSTRG.33711"; transcript_id "MSTRG.33711.907"; exon_number "5";
chr11	StringTie	transcript	65497753	65506510	1000	+	.	gene_id "MSTRG.33711"; transcript_id "MSTRG.33711.908";
chr11	StringTie	exon	65497753	65500814	1000	+	.	gene_id "MSTRG.33711"; transcript_id "MSTRG.33711.908"; exon_number "1";
chr11	StringTie	exon	65500912	65500995	1000	+	.	gene_id "MSTRG.33711"; transcript_id "MSTRG.33711.908"; exon_number "2";
chr11	StringTie	exon	65501278	65501437	1000	+	.	gene_id "MSTRG.33711"; transcript_id "MSTRG.33711.908"; exon_number "3";
chr11	StringTie	exon	65501582	65502393	1000	+	.	gene_id "MSTRG.33711"; transcript_id "MSTRG.33711.908"; exon_number "4";
chr11	StringTie	exon	65502637	65504206	1000	+	.	gene_id "MSTRG.33711"; transcript_id "MSTRG.33711.908"; exon_number "5";
chr11	StringTie	exon	65504326	65506510	1000	+	.	gene_id "MSTRG.33711"; transcript_id "MSTRG.33711.908"; exon_number "6";
chr11	StringTie	transcript	65497757	65506564	1000	+	.	gene_id "MSTRG.33711"; transcript_id "MSTRG.33711.909";
chr11	StringTie	exon	65497757	65500814	1000	+	.	gene_id "MSTRG.33711"; transcript_id "MSTRG.33711.909"; exon_number "1";
chr11	StringTie	exon	65500912	65501780	1000	+	.	gene_id "MSTRG.33711"; transcript_id "MSTRG.33711.909"; exon_number "2";
chr11	StringTie	exon	65502290	65502393	1000	+	.	gene_id "MSTRG.33711"; transcript_id "MSTRG.33711.909"; exon_number "3";
chr11	StringTie	exon	65502637	65506564	1000	+	.	gene_id "MSTRG.33711"; transcript_id "MSTRG.33711.909"; exon_number "4";
chr11	StringTie	transcript	65386608	65413528	1000	+	.	gene_id "MSTRG.33711"; transcript_id "MSTRG.33711.91";
chr11	StringTie	exon	65386608	65386761	1000	+	.	gene_id "MSTRG.33711"; transcript_id "MSTRG.33711.91"; exon_number "1";
chr11	StringTie	exon	65387037	65387241	1000	+	.	gene_id "MSTRG.33711"; transcript_id "MSTRG.33711.91"; exon_number "2";
chr11	StringTie	exon	65389361	65389528	1000	+	.	gene_id "MSTRG.33711"; transcript_id "MSTRG.33711.91"; exon_number "3";
chr11	StringTie	exon	65393573	65393674	1000	+	.	gene_id "MSTRG.33711"; transcript_id "MSTRG.33711.91"; exon_number "4";
chr11	StringTie	exon	65394041	65394099	1000	+	.	gene_id "MSTRG.33711"; transcript_id "MSTRG.33711.91"; exon_number "5";
chr11	StringTie	exon	65394259	65394425	1000	+	.	gene_id "MSTRG.33711"; transcript_id "MSTRG.33711.91"; exon_number "6";
chr11	StringTie	exon	65395469	65395641	1000	+	.	gene_id "MSTRG.33711"; transcript_id "MSTRG.33711.91"; exon_number "7";
chr11	StringTie	exon	65396799	65397020	1000	+	.	gene_id "MSTRG.33711"; transcript_id "MSTRG.33711.91"; exon_number "8";
chr11	StringTie	exon	65399736	65399859	1000	+	.	gene_id "MSTRG.33711"; transcript_id "MSTRG.33711.91"; exon_number "9";
chr11	StringTie	exon	65400724	65400867	1000	+	.	gene_id "MSTRG.33711"; transcript_id "MSTRG.33711.91"; exon_number "10";
chr11	StringTie	exon	65404864	65413528	1000	+	.	gene_id "MSTRG.33711"; transcript_id "MSTRG.33711.91"; exon_number "11";
chr11	StringTie	transcript	65497758	65506516	1000	+	.	gene_id "MSTRG.33711"; transcript_id "MSTRG.33711.910";
chr11	StringTie	exon	65497758	65500814	1000	+	.	gene_id "MSTRG.33711"; transcript_id "MSTRG.33711.910"; exon_number "1";
chr11	StringTie	exon	65500912	65500995	1000	+	.	gene_id "MSTRG.33711"; transcript_id "MSTRG.33711.910"; exon_number "2";
chr11	StringTie	exon	65501278	65501437	1000	+	.	gene_id "MSTRG.33711"; transcript_id "MSTRG.33711.910"; exon_number "3";
chr11	StringTie	exon	65501582	65502393	1000	+	.	gene_id "MSTRG.33711"; transcript_id "MSTRG.33711.910"; exon_number "4";
chr11	StringTie	exon	65502637	65504206	1000	+	.	gene_id "MSTRG.33711"; transcript_id "MSTRG.33711.910"; exon_number "5";
chr11	StringTie	exon	65504326	65506266	1000	+	.	gene_id "MSTRG.33711"; transcript_id "MSTRG.33711.910"; exon_number "6";
chr11	StringTie	exon	65506386	65506516	1000	+	.	gene_id "MSTRG.33711"; transcript_id "MSTRG.33711.910"; exon_number "7";
chr11	StringTie	transcript	65497760	65506529	1000	+	.	gene_id "MSTRG.33711"; transcript_id "MSTRG.33711.911";
chr11	StringTie	exon	65497760	65500814	1000	+	.	gene_id "MSTRG.33711"; transcript_id "MSTRG.33711.911"; exon_number "1";
chr11	StringTie	exon	65500912	65502393	1000	+	.	gene_id "MSTRG.33711"; transcript_id "MSTRG.33711.911"; exon_number "2";
chr11	StringTie	exon	65502637	65503120	1000	+	.	gene_id "MSTRG.33711"; transcript_id "MSTRG.33711.911"; exon_number "3";
chr11	StringTie	exon	65503729	65506529	1000	+	.	gene_id "MSTRG.33711"; transcript_id "MSTRG.33711.911"; exon_number "4";
chr11	StringTie	transcript	65497764	65506553	1000	+	.	gene_id "MSTRG.33711"; transcript_id "MSTRG.33711.913";
chr11	StringTie	exon	65497764	65504595	1000	+	.	gene_id "MSTRG.33711"; transcript_id "MSTRG.33711.913"; exon_number "1";
chr11	StringTie	exon	65504820	65505019	1000	+	.	gene_id "MSTRG.33711"; transcript_id "MSTRG.33711.913"; exon_number "2";
chr11	StringTie	exon	65506386	65506553	1000	+	.	gene_id "MSTRG.33711"; transcript_id "MSTRG.33711.913"; exon_number "3";
chr11	StringTie	transcript	65497764	65506515	1000	+	.	gene_id "MSTRG.33711"; transcript_id "MSTRG.33711.914";
chr11	StringTie	exon	65497764	65505278	1000	+	.	gene_id "MSTRG.33711"; transcript_id "MSTRG.33711.914"; exon_number "1";
chr11	StringTie	exon	65505513	65506027	1000	+	.	gene_id "MSTRG.33711"; transcript_id "MSTRG.33711.914"; exon_number "2";
chr11	StringTie	exon	65506070	65506515	1000	+	.	gene_id "MSTRG.33711"; transcript_id "MSTRG.33711.914"; exon_number "3";
chr11	StringTie	transcript	65497765	65507025	1000	+	.	gene_id "MSTRG.33711"; transcript_id "MSTRG.33711.915";
chr11	StringTie	exon	65497765	65498734	1000	+	.	gene_id "MSTRG.33711"; transcript_id "MSTRG.33711.915"; exon_number "1";
chr11	StringTie	exon	65498969	65499462	1000	+	.	gene_id "MSTRG.33711"; transcript_id "MSTRG.33711.915"; exon_number "2";
chr11	StringTie	exon	65499513	65505211	1000	+	.	gene_id "MSTRG.33711"; transcript_id "MSTRG.33711.915"; exon_number "3";
chr11	StringTie	exon	65505365	65507025	1000	+	.	gene_id "MSTRG.33711"; transcript_id "MSTRG.33711.915"; exon_number "4";
chr11	StringTie	transcript	65497765	65506533	1000	+	.	gene_id "MSTRG.33711"; transcript_id "MSTRG.33711.916";
chr11	StringTie	exon	65497765	65500814	1000	+	.	gene_id "MSTRG.33711"; transcript_id "MSTRG.33711.916"; exon_number "1";
chr11	StringTie	exon	65500912	65500995	1000	+	.	gene_id "MSTRG.33711"; transcript_id "MSTRG.33711.916"; exon_number "2";
chr11	StringTie	exon	65501278	65501437	1000	+	.	gene_id "MSTRG.33711"; transcript_id "MSTRG.33711.916"; exon_number "3";
chr11	StringTie	exon	65501582	65502393	1000	+	.	gene_id "MSTRG.33711"; transcript_id "MSTRG.33711.916"; exon_number "4";
chr11	StringTie	exon	65502637	65506533	1000	+	.	gene_id "MSTRG.33711"; transcript_id "MSTRG.33711.916"; exon_number "5";
chr11	StringTie	transcript	65497766	65506513	1000	+	.	gene_id "MSTRG.33711"; transcript_id "MSTRG.33711.917";
chr11	StringTie	exon	65497766	65502486	1000	+	.	gene_id "MSTRG.33711"; transcript_id "MSTRG.33711.917"; exon_number "1";
chr11	StringTie	exon	65503121	65505019	1000	+	.	gene_id "MSTRG.33711"; transcript_id "MSTRG.33711.917"; exon_number "2";
chr11	StringTie	exon	65506386	65506513	1000	+	.	gene_id "MSTRG.33711"; transcript_id "MSTRG.33711.917"; exon_number "3";
chr11	StringTie	transcript	65497766	65506700	1000	+	.	gene_id "MSTRG.33711"; transcript_id "MSTRG.33711.918";
chr11	StringTie	exon	65497766	65497865	1000	+	.	gene_id "MSTRG.33711"; transcript_id "MSTRG.33711.918"; exon_number "1";
chr11	StringTie	exon	65498682	65498734	1000	+	.	gene_id "MSTRG.33711"; transcript_id "MSTRG.33711.918"; exon_number "2";
chr11	StringTie	exon	65498969	65501362	1000	+	.	gene_id "MSTRG.33711"; transcript_id "MSTRG.33711.918"; exon_number "3";
chr11	StringTie	exon	65501593	65506700	1000	+	.	gene_id "MSTRG.33711"; transcript_id "MSTRG.33711.918"; exon_number "4";
chr11	StringTie	transcript	65497766	65506510	1000	+	.	gene_id "MSTRG.33711"; transcript_id "MSTRG.33711.919";
chr11	StringTie	exon	65497766	65497865	1000	+	.	gene_id "MSTRG.33711"; transcript_id "MSTRG.33711.919"; exon_number "1";
chr11	StringTie	exon	65498682	65498734	1000	+	.	gene_id "MSTRG.33711"; transcript_id "MSTRG.33711.919"; exon_number "2";
chr11	StringTie	exon	65498969	65506013	1000	+	.	gene_id "MSTRG.33711"; transcript_id "MSTRG.33711.919"; exon_number "3";
chr11	StringTie	exon	65506386	65506510	1000	+	.	gene_id "MSTRG.33711"; transcript_id "MSTRG.33711.919"; exon_number "4";
chr11	StringTie	transcript	65386609	65445526	1000	+	.	gene_id "MSTRG.33711"; transcript_id "MSTRG.33711.92";
chr11	StringTie	exon	65386609	65386761	1000	+	.	gene_id "MSTRG.33711"; transcript_id "MSTRG.33711.92"; exon_number "1";
chr11	StringTie	exon	65387037	65387241	1000	+	.	gene_id "MSTRG.33711"; transcript_id "MSTRG.33711.92"; exon_number "2";
chr11	StringTie	exon	65389361	65389528	1000	+	.	gene_id "MSTRG.33711"; transcript_id "MSTRG.33711.92"; exon_number "3";
chr11	StringTie	exon	65393573	65393674	1000	+	.	gene_id "MSTRG.33711"; transcript_id "MSTRG.33711.92"; exon_number "4";
chr11	StringTie	exon	65394041	65394099	1000	+	.	gene_id "MSTRG.33711"; transcript_id "MSTRG.33711.92"; exon_number "5";
chr11	StringTie	exon	65394259	65394425	1000	+	.	gene_id "MSTRG.33711"; transcript_id "MSTRG.33711.92"; exon_number "6";
chr11	StringTie	exon	65396799	65396833	1000	+	.	gene_id "MSTRG.33711"; transcript_id "MSTRG.33711.92"; exon_number "7";
chr11	StringTie	exon	65396926	65397020	1000	+	.	gene_id "MSTRG.33711"; transcript_id "MSTRG.33711.92"; exon_number "8";
chr11	StringTie	exon	65399736	65399859	1000	+	.	gene_id "MSTRG.33711"; transcript_id "MSTRG.33711.92"; exon_number "9";
chr11	StringTie	exon	65400724	65400867	1000	+	.	gene_id "MSTRG.33711"; transcript_id "MSTRG.33711.92"; exon_number "10";
chr11	StringTie	exon	65404864	65405068	1000	+	.	gene_id "MSTRG.33711"; transcript_id "MSTRG.33711.92"; exon_number "11";
chr11	StringTie	exon	65411242	65416769	1000	+	.	gene_id "MSTRG.33711"; transcript_id "MSTRG.33711.92"; exon_number "12";
chr11	StringTie	exon	65421999	65424864	1000	+	.	gene_id "MSTRG.33711"; transcript_id "MSTRG.33711.92"; exon_number "13";
chr11	StringTie	exon	65424889	65445526	1000	+	.	gene_id "MSTRG.33711"; transcript_id "MSTRG.33711.92"; exon_number "14";
chr11	StringTie	transcript	65497766	65506049	1000	+	.	gene_id "MSTRG.33711"; transcript_id "MSTRG.33711.920";
chr11	StringTie	exon	65497766	65497865	1000	+	.	gene_id "MSTRG.33711"; transcript_id "MSTRG.33711.920"; exon_number "1";
chr11	StringTie	exon	65498682	65498734	1000	+	.	gene_id "MSTRG.33711"; transcript_id "MSTRG.33711.920"; exon_number "2";
chr11	StringTie	exon	65498969	65500530	1000	+	.	gene_id "MSTRG.33711"; transcript_id "MSTRG.33711.920"; exon_number "3";
chr11	StringTie	exon	65500614	65505186	1000	+	.	gene_id "MSTRG.33711"; transcript_id "MSTRG.33711.920"; exon_number "4";
chr11	StringTie	exon	65505250	65506049	1000	+	.	gene_id "MSTRG.33711"; transcript_id "MSTRG.33711.920"; exon_number "5";
chr11	StringTie	transcript	65497766	65506512	1000	+	.	gene_id "MSTRG.33711"; transcript_id "MSTRG.33711.921";
chr11	StringTie	exon	65497766	65497865	1000	+	.	gene_id "MSTRG.33711"; transcript_id "MSTRG.33711.921"; exon_number "1";
chr11	StringTie	exon	65498682	65498734	1000	+	.	gene_id "MSTRG.33711"; transcript_id "MSTRG.33711.921"; exon_number "2";
chr11	StringTie	exon	65498969	65500657	1000	+	.	gene_id "MSTRG.33711"; transcript_id "MSTRG.33711.921"; exon_number "3";
chr11	StringTie	exon	65500696	65502393	1000	+	.	gene_id "MSTRG.33711"; transcript_id "MSTRG.33711.921"; exon_number "4";
chr11	StringTie	exon	65502637	65506512	1000	+	.	gene_id "MSTRG.33711"; transcript_id "MSTRG.33711.921"; exon_number "5";
chr11	StringTie	transcript	65497766	65506518	1000	+	.	gene_id "MSTRG.33711"; transcript_id "MSTRG.33711.922";
chr11	StringTie	exon	65497766	65497865	1000	+	.	gene_id "MSTRG.33711"; transcript_id "MSTRG.33711.922"; exon_number "1";
chr11	StringTie	exon	65498682	65498734	1000	+	.	gene_id "MSTRG.33711"; transcript_id "MSTRG.33711.922"; exon_number "2";
chr11	StringTie	exon	65498969	65500759	1000	+	.	gene_id "MSTRG.33711"; transcript_id "MSTRG.33711.922"; exon_number "3";
chr11	StringTie	exon	65500912	65502393	1000	+	.	gene_id "MSTRG.33711"; transcript_id "MSTRG.33711.922"; exon_number "4";
chr11	StringTie	exon	65502637	65506518	1000	+	.	gene_id "MSTRG.33711"; transcript_id "MSTRG.33711.922"; exon_number "5";
chr11	StringTie	transcript	65497768	65506613	1000	+	.	gene_id "MSTRG.33711"; transcript_id "MSTRG.33711.924";
chr11	StringTie	exon	65497768	65500814	1000	+	.	gene_id "MSTRG.33711"; transcript_id "MSTRG.33711.924"; exon_number "1";
chr11	StringTie	exon	65500912	65500995	1000	+	.	gene_id "MSTRG.33711"; transcript_id "MSTRG.33711.924"; exon_number "2";
chr11	StringTie	exon	65501278	65502393	1000	+	.	gene_id "MSTRG.33711"; transcript_id "MSTRG.33711.924"; exon_number "3";
chr11	StringTie	exon	65502637	65506027	1000	+	.	gene_id "MSTRG.33711"; transcript_id "MSTRG.33711.924"; exon_number "4";
chr11	StringTie	exon	65506070	65506613	1000	+	.	gene_id "MSTRG.33711"; transcript_id "MSTRG.33711.924"; exon_number "5";
chr11	StringTie	transcript	65497768	65506541	1000	+	.	gene_id "MSTRG.33711"; transcript_id "MSTRG.33711.925";
chr11	StringTie	exon	65497768	65500814	1000	+	.	gene_id "MSTRG.33711"; transcript_id "MSTRG.33711.925"; exon_number "1";
chr11	StringTie	exon	65500927	65502393	1000	+	.	gene_id "MSTRG.33711"; transcript_id "MSTRG.33711.925"; exon_number "2";
chr11	StringTie	exon	65502637	65504206	1000	+	.	gene_id "MSTRG.33711"; transcript_id "MSTRG.33711.925"; exon_number "3";
chr11	StringTie	exon	65504326	65506027	1000	+	.	gene_id "MSTRG.33711"; transcript_id "MSTRG.33711.925"; exon_number "4";
chr11	StringTie	exon	65506070	65506541	1000	+	.	gene_id "MSTRG.33711"; transcript_id "MSTRG.33711.925"; exon_number "5";
chr11	StringTie	transcript	65497768	65506617	1000	+	.	gene_id "MSTRG.33711"; transcript_id "MSTRG.33711.926";
chr11	StringTie	exon	65497768	65498734	1000	+	.	gene_id "MSTRG.33711"; transcript_id "MSTRG.33711.926"; exon_number "1";
chr11	StringTie	exon	65498969	65499462	1000	+	.	gene_id "MSTRG.33711"; transcript_id "MSTRG.33711.926"; exon_number "2";
chr11	StringTie	exon	65499513	65500814	1000	+	.	gene_id "MSTRG.33711"; transcript_id "MSTRG.33711.926"; exon_number "3";
chr11	StringTie	exon	65501278	65502393	1000	+	.	gene_id "MSTRG.33711"; transcript_id "MSTRG.33711.926"; exon_number "4";
chr11	StringTie	exon	65502637	65503853	1000	+	.	gene_id "MSTRG.33711"; transcript_id "MSTRG.33711.926"; exon_number "5";
chr11	StringTie	exon	65503906	65506617	1000	+	.	gene_id "MSTRG.33711"; transcript_id "MSTRG.33711.926"; exon_number "6";
chr11	StringTie	transcript	65497768	65506606	1000	+	.	gene_id "MSTRG.33711"; transcript_id "MSTRG.33711.927";
chr11	StringTie	exon	65497768	65500398	1000	+	.	gene_id "MSTRG.33711"; transcript_id "MSTRG.33711.927"; exon_number "1";
chr11	StringTie	exon	65500537	65502393	1000	+	.	gene_id "MSTRG.33711"; transcript_id "MSTRG.33711.927"; exon_number "2";
chr11	StringTie	exon	65502637	65502715	1000	+	.	gene_id "MSTRG.33711"; transcript_id "MSTRG.33711.927"; exon_number "3";
chr11	StringTie	exon	65503121	65504206	1000	+	.	gene_id "MSTRG.33711"; transcript_id "MSTRG.33711.927"; exon_number "4";
chr11	StringTie	exon	65504326	65506027	1000	+	.	gene_id "MSTRG.33711"; transcript_id "MSTRG.33711.927"; exon_number "5";
chr11	StringTie	exon	65506070	65506606	1000	+	.	gene_id "MSTRG.33711"; transcript_id "MSTRG.33711.927"; exon_number "6";
chr11	StringTie	transcript	65497770	65506510	1000	+	.	gene_id "MSTRG.33711"; transcript_id "MSTRG.33711.928";
chr11	StringTie	exon	65497770	65501108	1000	+	.	gene_id "MSTRG.33711"; transcript_id "MSTRG.33711.928"; exon_number "1";
chr11	StringTie	exon	65501205	65502393	1000	+	.	gene_id "MSTRG.33711"; transcript_id "MSTRG.33711.928"; exon_number "2";
chr11	StringTie	exon	65502637	65506510	1000	+	.	gene_id "MSTRG.33711"; transcript_id "MSTRG.33711.928"; exon_number "3";
chr11	StringTie	transcript	65497770	65506510	1000	+	.	gene_id "MSTRG.33711"; transcript_id "MSTRG.33711.929";
chr11	StringTie	exon	65497770	65500398	1000	+	.	gene_id "MSTRG.33711"; transcript_id "MSTRG.33711.929"; exon_number "1";
chr11	StringTie	exon	65500537	65500814	1000	+	.	gene_id "MSTRG.33711"; transcript_id "MSTRG.33711.929"; exon_number "2";
chr11	StringTie	exon	65500912	65501108	1000	+	.	gene_id "MSTRG.33711"; transcript_id "MSTRG.33711.929"; exon_number "3";
chr11	StringTie	exon	65501205	65506510	1000	+	.	gene_id "MSTRG.33711"; transcript_id "MSTRG.33711.929"; exon_number "4";
chr11	StringTie	transcript	65386609	65413597	1000	+	.	gene_id "MSTRG.33711"; transcript_id "MSTRG.33711.93";
chr11	StringTie	exon	65386609	65386761	1000	+	.	gene_id "MSTRG.33711"; transcript_id "MSTRG.33711.93"; exon_number "1";
chr11	StringTie	exon	65387037	65387121	1000	+	.	gene_id "MSTRG.33711"; transcript_id "MSTRG.33711.93"; exon_number "2";
chr11	StringTie	exon	65389385	65389528	1000	+	.	gene_id "MSTRG.33711"; transcript_id "MSTRG.33711.93"; exon_number "3";
chr11	StringTie	exon	65393573	65393674	1000	+	.	gene_id "MSTRG.33711"; transcript_id "MSTRG.33711.93"; exon_number "4";
chr11	StringTie	exon	65394041	65394099	1000	+	.	gene_id "MSTRG.33711"; transcript_id "MSTRG.33711.93"; exon_number "5";
chr11	StringTie	exon	65394259	65394425	1000	+	.	gene_id "MSTRG.33711"; transcript_id "MSTRG.33711.93"; exon_number "6";
chr11	StringTie	exon	65396799	65397528	1000	+	.	gene_id "MSTRG.33711"; transcript_id "MSTRG.33711.93"; exon_number "7";
chr11	StringTie	exon	65399736	65399859	1000	+	.	gene_id "MSTRG.33711"; transcript_id "MSTRG.33711.93"; exon_number "8";
chr11	StringTie	exon	65400724	65400867	1000	+	.	gene_id "MSTRG.33711"; transcript_id "MSTRG.33711.93"; exon_number "9";
chr11	StringTie	exon	65404864	65413597	1000	+	.	gene_id "MSTRG.33711"; transcript_id "MSTRG.33711.93"; exon_number "10";
chr11	StringTie	transcript	65497771	65506516	1000	+	.	gene_id "MSTRG.33711"; transcript_id "MSTRG.33711.930";
chr11	StringTie	exon	65497771	65500763	1000	+	.	gene_id "MSTRG.33711"; transcript_id "MSTRG.33711.930"; exon_number "1";
chr11	StringTie	exon	65500912	65502393	1000	+	.	gene_id "MSTRG.33711"; transcript_id "MSTRG.33711.930"; exon_number "2";
chr11	StringTie	exon	65502637	65506516	1000	+	.	gene_id "MSTRG.33711"; transcript_id "MSTRG.33711.930"; exon_number "3";
chr11	StringTie	transcript	65497771	65506700	1000	+	.	gene_id "MSTRG.33711"; transcript_id "MSTRG.33711.931";
chr11	StringTie	exon	65497771	65498734	1000	+	.	gene_id "MSTRG.33711"; transcript_id "MSTRG.33711.931"; exon_number "1";
chr11	StringTie	exon	65498969	65501204	1000	+	.	gene_id "MSTRG.33711"; transcript_id "MSTRG.33711.931"; exon_number "2";
chr11	StringTie	exon	65501554	65502393	1000	+	.	gene_id "MSTRG.33711"; transcript_id "MSTRG.33711.931"; exon_number "3";
chr11	StringTie	exon	65502637	65504206	1000	+	.	gene_id "MSTRG.33711"; transcript_id "MSTRG.33711.931"; exon_number "4";
chr11	StringTie	exon	65504326	65506700	1000	+	.	gene_id "MSTRG.33711"; transcript_id "MSTRG.33711.931"; exon_number "5";
chr11	StringTie	transcript	65497771	65506607	1000	+	.	gene_id "MSTRG.33711"; transcript_id "MSTRG.33711.932";
chr11	StringTie	exon	65497771	65498734	1000	+	.	gene_id "MSTRG.33711"; transcript_id "MSTRG.33711.932"; exon_number "1";
chr11	StringTie	exon	65498969	65502393	1000	+	.	gene_id "MSTRG.33711"; transcript_id "MSTRG.33711.932"; exon_number "2";
chr11	StringTie	exon	65502637	65502715	1000	+	.	gene_id "MSTRG.33711"; transcript_id "MSTRG.33711.932"; exon_number "3";
chr11	StringTie	exon	65503117	65504206	1000	+	.	gene_id "MSTRG.33711"; transcript_id "MSTRG.33711.932"; exon_number "4";
chr11	StringTie	exon	65504326	65506607	1000	+	.	gene_id "MSTRG.33711"; transcript_id "MSTRG.33711.932"; exon_number "5";
chr11	StringTie	transcript	65497771	65506516	1000	+	.	gene_id "MSTRG.33711"; transcript_id "MSTRG.33711.933";
chr11	StringTie	exon	65497771	65498734	1000	+	.	gene_id "MSTRG.33711"; transcript_id "MSTRG.33711.933"; exon_number "1";
chr11	StringTie	exon	65498969	65499462	1000	+	.	gene_id "MSTRG.33711"; transcript_id "MSTRG.33711.933"; exon_number "2";
chr11	StringTie	exon	65499513	65500063	1000	+	.	gene_id "MSTRG.33711"; transcript_id "MSTRG.33711.933"; exon_number "3";
chr11	StringTie	exon	65500228	65506027	1000	+	.	gene_id "MSTRG.33711"; transcript_id "MSTRG.33711.933"; exon_number "4";
chr11	StringTie	exon	65506070	65506516	1000	+	.	gene_id "MSTRG.33711"; transcript_id "MSTRG.33711.933"; exon_number "5";
chr11	StringTie	transcript	65497771	65506656	1000	+	.	gene_id "MSTRG.33711"; transcript_id "MSTRG.33711.934";
chr11	StringTie	exon	65497771	65500814	1000	+	.	gene_id "MSTRG.33711"; transcript_id "MSTRG.33711.934"; exon_number "1";
chr11	StringTie	exon	65500912	65502393	1000	+	.	gene_id "MSTRG.33711"; transcript_id "MSTRG.33711.934"; exon_number "2";
chr11	StringTie	exon	65502637	65502715	1000	+	.	gene_id "MSTRG.33711"; transcript_id "MSTRG.33711.934"; exon_number "3";
chr11	StringTie	exon	65503121	65504206	1000	+	.	gene_id "MSTRG.33711"; transcript_id "MSTRG.33711.934"; exon_number "4";
chr11	StringTie	exon	65504326	65506027	1000	+	.	gene_id "MSTRG.33711"; transcript_id "MSTRG.33711.934"; exon_number "5";
chr11	StringTie	exon	65506070	65506656	1000	+	.	gene_id "MSTRG.33711"; transcript_id "MSTRG.33711.934"; exon_number "6";
chr11	StringTie	transcript	65497773	65506468	1000	+	.	gene_id "MSTRG.33711"; transcript_id "MSTRG.33711.935";
chr11	StringTie	exon	65497773	65498308	1000	+	.	gene_id "MSTRG.33711"; transcript_id "MSTRG.33711.935"; exon_number "1";
chr11	StringTie	exon	65498682	65498734	1000	+	.	gene_id "MSTRG.33711"; transcript_id "MSTRG.33711.935"; exon_number "2";
chr11	StringTie	exon	65498969	65505019	1000	+	.	gene_id "MSTRG.33711"; transcript_id "MSTRG.33711.935"; exon_number "3";
chr11	StringTie	exon	65506386	65506468	1000	+	.	gene_id "MSTRG.33711"; transcript_id "MSTRG.33711.935"; exon_number "4";
chr11	StringTie	transcript	65497773	65506515	1000	+	.	gene_id "MSTRG.33711"; transcript_id "MSTRG.33711.936";
chr11	StringTie	exon	65497773	65498734	1000	+	.	gene_id "MSTRG.33711"; transcript_id "MSTRG.33711.936"; exon_number "1";
chr11	StringTie	exon	65498969	65504206	1000	+	.	gene_id "MSTRG.33711"; transcript_id "MSTRG.33711.936"; exon_number "2";
chr11	StringTie	exon	65504326	65506027	1000	+	.	gene_id "MSTRG.33711"; transcript_id "MSTRG.33711.936"; exon_number "3";
chr11	StringTie	exon	65506070	65506515	1000	+	.	gene_id "MSTRG.33711"; transcript_id "MSTRG.33711.936"; exon_number "4";
chr11	StringTie	transcript	65497773	65506525	1000	+	.	gene_id "MSTRG.33711"; transcript_id "MSTRG.33711.937";
chr11	StringTie	exon	65497773	65497865	1000	+	.	gene_id "MSTRG.33711"; transcript_id "MSTRG.33711.937"; exon_number "1";
chr11	StringTie	exon	65498969	65501362	1000	+	.	gene_id "MSTRG.33711"; transcript_id "MSTRG.33711.937"; exon_number "2";
chr11	StringTie	exon	65501593	65502393	1000	+	.	gene_id "MSTRG.33711"; transcript_id "MSTRG.33711.937"; exon_number "3";
chr11	StringTie	exon	65502637	65504206	1000	+	.	gene_id "MSTRG.33711"; transcript_id "MSTRG.33711.937"; exon_number "4";
chr11	StringTie	exon	65504326	65506525	1000	+	.	gene_id "MSTRG.33711"; transcript_id "MSTRG.33711.937"; exon_number "5";
chr11	StringTie	transcript	65497775	65506632	1000	+	.	gene_id "MSTRG.33711"; transcript_id "MSTRG.33711.938";
chr11	StringTie	exon	65497775	65502486	1000	+	.	gene_id "MSTRG.33711"; transcript_id "MSTRG.33711.938"; exon_number "1";
chr11	StringTie	exon	65503121	65504206	1000	+	.	gene_id "MSTRG.33711"; transcript_id "MSTRG.33711.938"; exon_number "2";
chr11	StringTie	exon	65504326	65506027	1000	+	.	gene_id "MSTRG.33711"; transcript_id "MSTRG.33711.938"; exon_number "3";
chr11	StringTie	exon	65506070	65506632	1000	+	.	gene_id "MSTRG.33711"; transcript_id "MSTRG.33711.938"; exon_number "4";
chr11	StringTie	transcript	65497775	65506665	1000	+	.	gene_id "MSTRG.33711"; transcript_id "MSTRG.33711.939";
chr11	StringTie	exon	65497775	65498734	1000	+	.	gene_id "MSTRG.33711"; transcript_id "MSTRG.33711.939"; exon_number "1";
chr11	StringTie	exon	65498969	65501362	1000	+	.	gene_id "MSTRG.33711"; transcript_id "MSTRG.33711.939"; exon_number "2";
chr11	StringTie	exon	65501593	65504206	1000	+	.	gene_id "MSTRG.33711"; transcript_id "MSTRG.33711.939"; exon_number "3";
chr11	StringTie	exon	65504326	65506665	1000	+	.	gene_id "MSTRG.33711"; transcript_id "MSTRG.33711.939"; exon_number "4";
chr11	StringTie	transcript	65386609	65413771	1000	+	.	gene_id "MSTRG.33711"; transcript_id "MSTRG.33711.94";
chr11	StringTie	exon	65386609	65386761	1000	+	.	gene_id "MSTRG.33711"; transcript_id "MSTRG.33711.94"; exon_number "1";
chr11	StringTie	exon	65387037	65387121	1000	+	.	gene_id "MSTRG.33711"; transcript_id "MSTRG.33711.94"; exon_number "2";
chr11	StringTie	exon	65389385	65389528	1000	+	.	gene_id "MSTRG.33711"; transcript_id "MSTRG.33711.94"; exon_number "3";
chr11	StringTie	exon	65393573	65393674	1000	+	.	gene_id "MSTRG.33711"; transcript_id "MSTRG.33711.94"; exon_number "4";
chr11	StringTie	exon	65394041	65394099	1000	+	.	gene_id "MSTRG.33711"; transcript_id "MSTRG.33711.94"; exon_number "5";
chr11	StringTie	exon	65394259	65394425	1000	+	.	gene_id "MSTRG.33711"; transcript_id "MSTRG.33711.94"; exon_number "6";
chr11	StringTie	exon	65396799	65397020	1000	+	.	gene_id "MSTRG.33711"; transcript_id "MSTRG.33711.94"; exon_number "7";
chr11	StringTie	exon	65399736	65399859	1000	+	.	gene_id "MSTRG.33711"; transcript_id "MSTRG.33711.94"; exon_number "8";
chr11	StringTie	exon	65400232	65400867	1000	+	.	gene_id "MSTRG.33711"; transcript_id "MSTRG.33711.94"; exon_number "9";
chr11	StringTie	exon	65404864	65413771	1000	+	.	gene_id "MSTRG.33711"; transcript_id "MSTRG.33711.94"; exon_number "10";
chr11	StringTie	transcript	65497775	65506499	1000	+	.	gene_id "MSTRG.33711"; transcript_id "MSTRG.33711.940";
chr11	StringTie	exon	65497775	65498734	1000	+	.	gene_id "MSTRG.33711"; transcript_id "MSTRG.33711.940"; exon_number "1";
chr11	StringTie	exon	65498969	65502486	1000	+	.	gene_id "MSTRG.33711"; transcript_id "MSTRG.33711.940"; exon_number "2";
chr11	StringTie	exon	65503121	65504206	1000	+	.	gene_id "MSTRG.33711"; transcript_id "MSTRG.33711.940"; exon_number "3";
chr11	StringTie	exon	65504326	65506027	1000	+	.	gene_id "MSTRG.33711"; transcript_id "MSTRG.33711.940"; exon_number "4";
chr11	StringTie	exon	65506070	65506499	1000	+	.	gene_id "MSTRG.33711"; transcript_id "MSTRG.33711.940"; exon_number "5";
chr11	StringTie	transcript	65497776	65506511	1000	+	.	gene_id "MSTRG.33711"; transcript_id "MSTRG.33711.941";
chr11	StringTie	exon	65497776	65502486	1000	+	.	gene_id "MSTRG.33711"; transcript_id "MSTRG.33711.941"; exon_number "1";
chr11	StringTie	exon	65504943	65505662	1000	+	.	gene_id "MSTRG.33711"; transcript_id "MSTRG.33711.941"; exon_number "2";
chr11	StringTie	exon	65506386	65506511	1000	+	.	gene_id "MSTRG.33711"; transcript_id "MSTRG.33711.941"; exon_number "3";
chr11	StringTie	transcript	65497777	65506550	1000	+	.	gene_id "MSTRG.33711"; transcript_id "MSTRG.33711.942";
chr11	StringTie	exon	65497777	65497972	1000	+	.	gene_id "MSTRG.33711"; transcript_id "MSTRG.33711.942"; exon_number "1";
chr11	StringTie	exon	65498969	65504206	1000	+	.	gene_id "MSTRG.33711"; transcript_id "MSTRG.33711.942"; exon_number "2";
chr11	StringTie	exon	65504326	65506550	1000	+	.	gene_id "MSTRG.33711"; transcript_id "MSTRG.33711.942"; exon_number "3";
chr11	StringTie	transcript	65497777	65506510	1000	+	.	gene_id "MSTRG.33711"; transcript_id "MSTRG.33711.943";
chr11	StringTie	exon	65497777	65502486	1000	+	.	gene_id "MSTRG.33711"; transcript_id "MSTRG.33711.943"; exon_number "1";
chr11	StringTie	exon	65503121	65505662	1000	+	.	gene_id "MSTRG.33711"; transcript_id "MSTRG.33711.943"; exon_number "2";
chr11	StringTie	exon	65506386	65506510	1000	+	.	gene_id "MSTRG.33711"; transcript_id "MSTRG.33711.943"; exon_number "3";
chr11	StringTie	transcript	65497777	65506510	1000	+	.	gene_id "MSTRG.33711"; transcript_id "MSTRG.33711.944";
chr11	StringTie	exon	65497777	65500814	1000	+	.	gene_id "MSTRG.33711"; transcript_id "MSTRG.33711.944"; exon_number "1";
chr11	StringTie	exon	65500912	65502486	1000	+	.	gene_id "MSTRG.33711"; transcript_id "MSTRG.33711.944"; exon_number "2";
chr11	StringTie	exon	65503121	65506510	1000	+	.	gene_id "MSTRG.33711"; transcript_id "MSTRG.33711.944"; exon_number "3";
chr11	StringTie	transcript	65497778	65506513	1000	+	.	gene_id "MSTRG.33711"; transcript_id "MSTRG.33711.945";
chr11	StringTie	exon	65497778	65497865	1000	+	.	gene_id "MSTRG.33711"; transcript_id "MSTRG.33711.945"; exon_number "1";
chr11	StringTie	exon	65498682	65499305	1000	+	.	gene_id "MSTRG.33711"; transcript_id "MSTRG.33711.945"; exon_number "2";
chr11	StringTie	exon	65499619	65502393	1000	+	.	gene_id "MSTRG.33711"; transcript_id "MSTRG.33711.945"; exon_number "3";
chr11	StringTie	exon	65502637	65506513	1000	+	.	gene_id "MSTRG.33711"; transcript_id "MSTRG.33711.945"; exon_number "4";
chr11	StringTie	transcript	65497778	65506512	1000	+	.	gene_id "MSTRG.33711"; transcript_id "MSTRG.33711.946";
chr11	StringTie	exon	65497778	65500778	1000	+	.	gene_id "MSTRG.33711"; transcript_id "MSTRG.33711.946"; exon_number "1";
chr11	StringTie	exon	65501278	65502393	1000	+	.	gene_id "MSTRG.33711"; transcript_id "MSTRG.33711.946"; exon_number "2";
chr11	StringTie	exon	65502637	65506512	1000	+	.	gene_id "MSTRG.33711"; transcript_id "MSTRG.33711.946"; exon_number "3";
chr11	StringTie	transcript	65497778	65506516	1000	+	.	gene_id "MSTRG.33711"; transcript_id "MSTRG.33711.947";
chr11	StringTie	exon	65497778	65498734	1000	+	.	gene_id "MSTRG.33711"; transcript_id "MSTRG.33711.947"; exon_number "1";
chr11	StringTie	exon	65498969	65500063	1000	+	.	gene_id "MSTRG.33711"; transcript_id "MSTRG.33711.947"; exon_number "2";
chr11	StringTie	exon	65500116	65506516	1000	+	.	gene_id "MSTRG.33711"; transcript_id "MSTRG.33711.947"; exon_number "3";
chr11	StringTie	transcript	65497778	65506516	1000	+	.	gene_id "MSTRG.33711"; transcript_id "MSTRG.33711.948";
chr11	StringTie	exon	65497778	65498734	1000	+	.	gene_id "MSTRG.33711"; transcript_id "MSTRG.33711.948"; exon_number "1";
chr11	StringTie	exon	65498969	65501362	1000	+	.	gene_id "MSTRG.33711"; transcript_id "MSTRG.33711.948"; exon_number "2";
chr11	StringTie	exon	65501593	65502393	1000	+	.	gene_id "MSTRG.33711"; transcript_id "MSTRG.33711.948"; exon_number "3";
chr11	StringTie	exon	65502637	65506516	1000	+	.	gene_id "MSTRG.33711"; transcript_id "MSTRG.33711.948"; exon_number "4";
chr11	StringTie	transcript	65497778	65506516	1000	+	.	gene_id "MSTRG.33711"; transcript_id "MSTRG.33711.949";
chr11	StringTie	exon	65497778	65499779	1000	+	.	gene_id "MSTRG.33711"; transcript_id "MSTRG.33711.949"; exon_number "1";
chr11	StringTie	exon	65500201	65506516	1000	+	.	gene_id "MSTRG.33711"; transcript_id "MSTRG.33711.949"; exon_number "2";
chr11	StringTie	transcript	65386610	65413584	1000	+	.	gene_id "MSTRG.33711"; transcript_id "MSTRG.33711.95";
chr11	StringTie	exon	65386610	65386761	1000	+	.	gene_id "MSTRG.33711"; transcript_id "MSTRG.33711.95"; exon_number "1";
chr11	StringTie	exon	65387037	65387121	1000	+	.	gene_id "MSTRG.33711"; transcript_id "MSTRG.33711.95"; exon_number "2";
chr11	StringTie	exon	65394259	65394425	1000	+	.	gene_id "MSTRG.33711"; transcript_id "MSTRG.33711.95"; exon_number "3";
chr11	StringTie	exon	65396799	65397020	1000	+	.	gene_id "MSTRG.33711"; transcript_id "MSTRG.33711.95"; exon_number "4";
chr11	StringTie	exon	65398185	65399664	1000	+	.	gene_id "MSTRG.33711"; transcript_id "MSTRG.33711.95"; exon_number "5";
chr11	StringTie	exon	65399736	65400867	1000	+	.	gene_id "MSTRG.33711"; transcript_id "MSTRG.33711.95"; exon_number "6";
chr11	StringTie	exon	65404864	65406681	1000	+	.	gene_id "MSTRG.33711"; transcript_id "MSTRG.33711.95"; exon_number "7";
chr11	StringTie	exon	65408310	65413584	1000	+	.	gene_id "MSTRG.33711"; transcript_id "MSTRG.33711.95"; exon_number "8";
chr11	StringTie	transcript	65497778	65506510	1000	+	.	gene_id "MSTRG.33711"; transcript_id "MSTRG.33711.950";
chr11	StringTie	exon	65497778	65497865	1000	+	.	gene_id "MSTRG.33711"; transcript_id "MSTRG.33711.950"; exon_number "1";
chr11	StringTie	exon	65498471	65506510	1000	+	.	gene_id "MSTRG.33711"; transcript_id "MSTRG.33711.950"; exon_number "2";
chr11	StringTie	transcript	65497778	65506510	1000	+	.	gene_id "MSTRG.33711"; transcript_id "MSTRG.33711.951";
chr11	StringTie	exon	65497778	65500814	1000	+	.	gene_id "MSTRG.33711"; transcript_id "MSTRG.33711.951"; exon_number "1";
chr11	StringTie	exon	65504820	65506510	1000	+	.	gene_id "MSTRG.33711"; transcript_id "MSTRG.33711.951"; exon_number "2";
chr11	StringTie	transcript	65497778	65506489	1000	+	.	gene_id "MSTRG.33711"; transcript_id "MSTRG.33711.952";
chr11	StringTie	exon	65497778	65500398	1000	+	.	gene_id "MSTRG.33711"; transcript_id "MSTRG.33711.952"; exon_number "1";
chr11	StringTie	exon	65500537	65500995	1000	+	.	gene_id "MSTRG.33711"; transcript_id "MSTRG.33711.952"; exon_number "2";
chr11	StringTie	exon	65501278	65502393	1000	+	.	gene_id "MSTRG.33711"; transcript_id "MSTRG.33711.952"; exon_number "3";
chr11	StringTie	exon	65502637	65506489	1000	+	.	gene_id "MSTRG.33711"; transcript_id "MSTRG.33711.952"; exon_number "4";
chr11	StringTie	transcript	65497778	65506561	1000	+	.	gene_id "MSTRG.33711"; transcript_id "MSTRG.33711.953";
chr11	StringTie	exon	65497778	65501082	1000	+	.	gene_id "MSTRG.33711"; transcript_id "MSTRG.33711.953"; exon_number "1";
chr11	StringTie	exon	65501278	65501437	1000	+	.	gene_id "MSTRG.33711"; transcript_id "MSTRG.33711.953"; exon_number "2";
chr11	StringTie	exon	65501582	65502393	1000	+	.	gene_id "MSTRG.33711"; transcript_id "MSTRG.33711.953"; exon_number "3";
chr11	StringTie	exon	65502637	65506561	1000	+	.	gene_id "MSTRG.33711"; transcript_id "MSTRG.33711.953"; exon_number "4";
chr11	StringTie	transcript	65497778	65506695	1000	+	.	gene_id "MSTRG.33711"; transcript_id "MSTRG.33711.954";
chr11	StringTie	exon	65497778	65500763	1000	+	.	gene_id "MSTRG.33711"; transcript_id "MSTRG.33711.954"; exon_number "1";
chr11	StringTie	exon	65500927	65502393	1000	+	.	gene_id "MSTRG.33711"; transcript_id "MSTRG.33711.954"; exon_number "2";
chr11	StringTie	exon	65502637	65506027	1000	+	.	gene_id "MSTRG.33711"; transcript_id "MSTRG.33711.954"; exon_number "3";
chr11	StringTie	exon	65506070	65506695	1000	+	.	gene_id "MSTRG.33711"; transcript_id "MSTRG.33711.954"; exon_number "4";
chr11	StringTie	transcript	65497778	65506492	1000	+	.	gene_id "MSTRG.33711"; transcript_id "MSTRG.33711.955";
chr11	StringTie	exon	65497778	65497865	1000	+	.	gene_id "MSTRG.33711"; transcript_id "MSTRG.33711.955"; exon_number "1";
chr11	StringTie	exon	65498969	65502676	1000	+	.	gene_id "MSTRG.33711"; transcript_id "MSTRG.33711.955"; exon_number "2";
chr11	StringTie	exon	65502734	65502943	1000	+	.	gene_id "MSTRG.33711"; transcript_id "MSTRG.33711.955"; exon_number "3";
chr11	StringTie	exon	65503083	65503177	1000	+	.	gene_id "MSTRG.33711"; transcript_id "MSTRG.33711.955"; exon_number "4";
chr11	StringTie	exon	65504056	65505851	1000	+	.	gene_id "MSTRG.33711"; transcript_id "MSTRG.33711.955"; exon_number "5";
chr11	StringTie	exon	65506260	65506492	1000	+	.	gene_id "MSTRG.33711"; transcript_id "MSTRG.33711.955"; exon_number "6";
chr11	StringTie	transcript	65497779	65506512	1000	+	.	gene_id "MSTRG.33711"; transcript_id "MSTRG.33711.956";
chr11	StringTie	exon	65497779	65500759	1000	+	.	gene_id "MSTRG.33711"; transcript_id "MSTRG.33711.956"; exon_number "1";
chr11	StringTie	exon	65500912	65502393	1000	+	.	gene_id "MSTRG.33711"; transcript_id "MSTRG.33711.956"; exon_number "2";
chr11	StringTie	exon	65502637	65506512	1000	+	.	gene_id "MSTRG.33711"; transcript_id "MSTRG.33711.956"; exon_number "3";
chr11	StringTie	transcript	65497779	65506510	1000	+	.	gene_id "MSTRG.33711"; transcript_id "MSTRG.33711.957";
chr11	StringTie	exon	65497779	65499423	1000	+	.	gene_id "MSTRG.33711"; transcript_id "MSTRG.33711.957"; exon_number "1";
chr11	StringTie	exon	65499513	65500657	1000	+	.	gene_id "MSTRG.33711"; transcript_id "MSTRG.33711.957"; exon_number "2";
chr11	StringTie	exon	65500696	65502393	1000	+	.	gene_id "MSTRG.33711"; transcript_id "MSTRG.33711.957"; exon_number "3";
chr11	StringTie	exon	65502637	65506510	1000	+	.	gene_id "MSTRG.33711"; transcript_id "MSTRG.33711.957"; exon_number "4";
chr11	StringTie	transcript	65497779	65506505	1000	+	.	gene_id "MSTRG.33711"; transcript_id "MSTRG.33711.958";
chr11	StringTie	exon	65497779	65500814	1000	+	.	gene_id "MSTRG.33711"; transcript_id "MSTRG.33711.958"; exon_number "1";
chr11	StringTie	exon	65501278	65503120	1000	+	.	gene_id "MSTRG.33711"; transcript_id "MSTRG.33711.958"; exon_number "2";
chr11	StringTie	exon	65503729	65504206	1000	+	.	gene_id "MSTRG.33711"; transcript_id "MSTRG.33711.958"; exon_number "3";
chr11	StringTie	exon	65504326	65506505	1000	+	.	gene_id "MSTRG.33711"; transcript_id "MSTRG.33711.958"; exon_number "4";
chr11	StringTie	transcript	65497779	65506548	1000	+	.	gene_id "MSTRG.33711"; transcript_id "MSTRG.33711.959";
chr11	StringTie	exon	65497779	65502393	1000	+	.	gene_id "MSTRG.33711"; transcript_id "MSTRG.33711.959"; exon_number "1";
chr11	StringTie	exon	65502637	65502715	1000	+	.	gene_id "MSTRG.33711"; transcript_id "MSTRG.33711.959"; exon_number "2";
chr11	StringTie	exon	65503121	65504206	1000	+	.	gene_id "MSTRG.33711"; transcript_id "MSTRG.33711.959"; exon_number "3";
chr11	StringTie	exon	65504326	65505019	1000	+	.	gene_id "MSTRG.33711"; transcript_id "MSTRG.33711.959"; exon_number "4";
chr11	StringTie	exon	65506386	65506548	1000	+	.	gene_id "MSTRG.33711"; transcript_id "MSTRG.33711.959"; exon_number "5";
chr11	StringTie	transcript	65386610	65413575	1000	+	.	gene_id "MSTRG.33711"; transcript_id "MSTRG.33711.96";
chr11	StringTie	exon	65386610	65386761	1000	+	.	gene_id "MSTRG.33711"; transcript_id "MSTRG.33711.96"; exon_number "1";
chr11	StringTie	exon	65387037	65387121	1000	+	.	gene_id "MSTRG.33711"; transcript_id "MSTRG.33711.96"; exon_number "2";
chr11	StringTie	exon	65389361	65389528	1000	+	.	gene_id "MSTRG.33711"; transcript_id "MSTRG.33711.96"; exon_number "3";
chr11	StringTie	exon	65393573	65393674	1000	+	.	gene_id "MSTRG.33711"; transcript_id "MSTRG.33711.96"; exon_number "4";
chr11	StringTie	exon	65394041	65394099	1000	+	.	gene_id "MSTRG.33711"; transcript_id "MSTRG.33711.96"; exon_number "5";
chr11	StringTie	exon	65394259	65394425	1000	+	.	gene_id "MSTRG.33711"; transcript_id "MSTRG.33711.96"; exon_number "6";
chr11	StringTie	exon	65396799	65397020	1000	+	.	gene_id "MSTRG.33711"; transcript_id "MSTRG.33711.96"; exon_number "7";
chr11	StringTie	exon	65399736	65399859	1000	+	.	gene_id "MSTRG.33711"; transcript_id "MSTRG.33711.96"; exon_number "8";
chr11	StringTie	exon	65400232	65400867	1000	+	.	gene_id "MSTRG.33711"; transcript_id "MSTRG.33711.96"; exon_number "9";
chr11	StringTie	exon	65404864	65413575	1000	+	.	gene_id "MSTRG.33711"; transcript_id "MSTRG.33711.96"; exon_number "10";
chr11	StringTie	transcript	65497779	65506560	1000	+	.	gene_id "MSTRG.33711"; transcript_id "MSTRG.33711.960";
chr11	StringTie	exon	65497779	65499305	1000	+	.	gene_id "MSTRG.33711"; transcript_id "MSTRG.33711.960"; exon_number "1";
chr11	StringTie	exon	65499619	65502393	1000	+	.	gene_id "MSTRG.33711"; transcript_id "MSTRG.33711.960"; exon_number "2";
chr11	StringTie	exon	65502637	65502715	1000	+	.	gene_id "MSTRG.33711"; transcript_id "MSTRG.33711.960"; exon_number "3";
chr11	StringTie	exon	65503121	65503799	1000	+	.	gene_id "MSTRG.33711"; transcript_id "MSTRG.33711.960"; exon_number "4";
chr11	StringTie	exon	65504133	65504206	1000	+	.	gene_id "MSTRG.33711"; transcript_id "MSTRG.33711.960"; exon_number "5";
chr11	StringTie	exon	65504326	65506560	1000	+	.	gene_id "MSTRG.33711"; transcript_id "MSTRG.33711.960"; exon_number "6";
chr11	StringTie	transcript	65497784	65506469	1000	+	.	gene_id "MSTRG.33711"; transcript_id "MSTRG.33711.961";
chr11	StringTie	exon	65497784	65500398	1000	+	.	gene_id "MSTRG.33711"; transcript_id "MSTRG.33711.961"; exon_number "1";
chr11	StringTie	exon	65500537	65502393	1000	+	.	gene_id "MSTRG.33711"; transcript_id "MSTRG.33711.961"; exon_number "2";
chr11	StringTie	exon	65502637	65504723	1000	+	.	gene_id "MSTRG.33711"; transcript_id "MSTRG.33711.961"; exon_number "3";
chr11	StringTie	exon	65504943	65506027	1000	+	.	gene_id "MSTRG.33711"; transcript_id "MSTRG.33711.961"; exon_number "4";
chr11	StringTie	exon	65506070	65506469	1000	+	.	gene_id "MSTRG.33711"; transcript_id "MSTRG.33711.961"; exon_number "5";
chr11	StringTie	transcript	65497786	65506619	1000	+	.	gene_id "MSTRG.33711"; transcript_id "MSTRG.33711.962";
chr11	StringTie	exon	65497786	65500763	1000	+	.	gene_id "MSTRG.33711"; transcript_id "MSTRG.33711.962"; exon_number "1";
chr11	StringTie	exon	65501278	65501437	1000	+	.	gene_id "MSTRG.33711"; transcript_id "MSTRG.33711.962"; exon_number "2";
chr11	StringTie	exon	65501582	65502393	1000	+	.	gene_id "MSTRG.33711"; transcript_id "MSTRG.33711.962"; exon_number "3";
chr11	StringTie	exon	65502637	65506619	1000	+	.	gene_id "MSTRG.33711"; transcript_id "MSTRG.33711.962"; exon_number "4";
chr11	StringTie	transcript	65497788	65506528	1000	+	.	gene_id "MSTRG.33711"; transcript_id "MSTRG.33711.963";
chr11	StringTie	exon	65497788	65499305	1000	+	.	gene_id "MSTRG.33711"; transcript_id "MSTRG.33711.963"; exon_number "1";
chr11	StringTie	exon	65499619	65500398	1000	+	.	gene_id "MSTRG.33711"; transcript_id "MSTRG.33711.963"; exon_number "2";
chr11	StringTie	exon	65500537	65500814	1000	+	.	gene_id "MSTRG.33711"; transcript_id "MSTRG.33711.963"; exon_number "3";
chr11	StringTie	exon	65500912	65502003	1000	+	.	gene_id "MSTRG.33711"; transcript_id "MSTRG.33711.963"; exon_number "4";
chr11	StringTie	exon	65502321	65502393	1000	+	.	gene_id "MSTRG.33711"; transcript_id "MSTRG.33711.963"; exon_number "5";
chr11	StringTie	exon	65502637	65506528	1000	+	.	gene_id "MSTRG.33711"; transcript_id "MSTRG.33711.963"; exon_number "6";
chr11	StringTie	transcript	65497789	65506510	1000	+	.	gene_id "MSTRG.33711"; transcript_id "MSTRG.33711.964";
chr11	StringTie	exon	65497789	65502486	1000	+	.	gene_id "MSTRG.33711"; transcript_id "MSTRG.33711.964"; exon_number "1";
chr11	StringTie	exon	65503117	65505019	1000	+	.	gene_id "MSTRG.33711"; transcript_id "MSTRG.33711.964"; exon_number "2";
chr11	StringTie	exon	65506386	65506510	1000	+	.	gene_id "MSTRG.33711"; transcript_id "MSTRG.33711.964"; exon_number "3";
chr11	StringTie	transcript	65497793	65506536	1000	+	.	gene_id "MSTRG.33711"; transcript_id "MSTRG.33711.965";
chr11	StringTie	exon	65497793	65499423	1000	+	.	gene_id "MSTRG.33711"; transcript_id "MSTRG.33711.965"; exon_number "1";
chr11	StringTie	exon	65499513	65506536	1000	+	.	gene_id "MSTRG.33711"; transcript_id "MSTRG.33711.965"; exon_number "2";
chr11	StringTie	transcript	65497793	65506503	1000	+	.	gene_id "MSTRG.33711"; transcript_id "MSTRG.33711.966";
chr11	StringTie	exon	65497793	65505019	1000	+	.	gene_id "MSTRG.33711"; transcript_id "MSTRG.33711.966"; exon_number "1";
chr11	StringTie	exon	65505586	65505662	1000	+	.	gene_id "MSTRG.33711"; transcript_id "MSTRG.33711.966"; exon_number "2";
chr11	StringTie	exon	65506386	65506503	1000	+	.	gene_id "MSTRG.33711"; transcript_id "MSTRG.33711.966"; exon_number "3";
chr11	StringTie	transcript	65497794	65506614	1000	+	.	gene_id "MSTRG.33711"; transcript_id "MSTRG.33711.967";
chr11	StringTie	exon	65497794	65498734	1000	+	.	gene_id "MSTRG.33711"; transcript_id "MSTRG.33711.967"; exon_number "1";
chr11	StringTie	exon	65498969	65499462	1000	+	.	gene_id "MSTRG.33711"; transcript_id "MSTRG.33711.967"; exon_number "2";
chr11	StringTie	exon	65499513	65503853	1000	+	.	gene_id "MSTRG.33711"; transcript_id "MSTRG.33711.967"; exon_number "3";
chr11	StringTie	exon	65503906	65504206	1000	+	.	gene_id "MSTRG.33711"; transcript_id "MSTRG.33711.967"; exon_number "4";
chr11	StringTie	exon	65504326	65506614	1000	+	.	gene_id "MSTRG.33711"; transcript_id "MSTRG.33711.967"; exon_number "5";
chr11	StringTie	transcript	65497801	65506514	1000	+	.	gene_id "MSTRG.33711"; transcript_id "MSTRG.33711.968";
chr11	StringTie	exon	65497801	65500814	1000	+	.	gene_id "MSTRG.33711"; transcript_id "MSTRG.33711.968"; exon_number "1";
chr11	StringTie	exon	65502321	65502393	1000	+	.	gene_id "MSTRG.33711"; transcript_id "MSTRG.33711.968"; exon_number "2";
chr11	StringTie	exon	65502637	65506514	1000	+	.	gene_id "MSTRG.33711"; transcript_id "MSTRG.33711.968"; exon_number "3";
chr11	StringTie	transcript	65497806	65506878	1000	+	.	gene_id "MSTRG.33711"; transcript_id "MSTRG.33711.969";
chr11	StringTie	exon	65497806	65499462	1000	+	.	gene_id "MSTRG.33711"; transcript_id "MSTRG.33711.969"; exon_number "1";
chr11	StringTie	exon	65499513	65500530	1000	+	.	gene_id "MSTRG.33711"; transcript_id "MSTRG.33711.969"; exon_number "2";
chr11	StringTie	exon	65500614	65500814	1000	+	.	gene_id "MSTRG.33711"; transcript_id "MSTRG.33711.969"; exon_number "3";
chr11	StringTie	exon	65500912	65502486	1000	+	.	gene_id "MSTRG.33711"; transcript_id "MSTRG.33711.969"; exon_number "4";
chr11	StringTie	exon	65502637	65503905	1000	+	.	gene_id "MSTRG.33711"; transcript_id "MSTRG.33711.969"; exon_number "5";
chr11	StringTie	exon	65504133	65504206	1000	+	.	gene_id "MSTRG.33711"; transcript_id "MSTRG.33711.969"; exon_number "6";
chr11	StringTie	exon	65504326	65505662	1000	+	.	gene_id "MSTRG.33711"; transcript_id "MSTRG.33711.969"; exon_number "7";
chr11	StringTie	exon	65506386	65506878	1000	+	.	gene_id "MSTRG.33711"; transcript_id "MSTRG.33711.969"; exon_number "8";
chr11	StringTie	transcript	65386610	65413545	1000	+	.	gene_id "MSTRG.33711"; transcript_id "MSTRG.33711.97";
chr11	StringTie	exon	65386610	65386761	1000	+	.	gene_id "MSTRG.33711"; transcript_id "MSTRG.33711.97"; exon_number "1";
chr11	StringTie	exon	65387037	65387121	1000	+	.	gene_id "MSTRG.33711"; transcript_id "MSTRG.33711.97"; exon_number "2";
chr11	StringTie	exon	65389361	65389528	1000	+	.	gene_id "MSTRG.33711"; transcript_id "MSTRG.33711.97"; exon_number "3";
chr11	StringTie	exon	65393573	65393674	1000	+	.	gene_id "MSTRG.33711"; transcript_id "MSTRG.33711.97"; exon_number "4";
chr11	StringTie	exon	65394041	65394099	1000	+	.	gene_id "MSTRG.33711"; transcript_id "MSTRG.33711.97"; exon_number "5";
chr11	StringTie	exon	65394259	65394425	1000	+	.	gene_id "MSTRG.33711"; transcript_id "MSTRG.33711.97"; exon_number "6";
chr11	StringTie	exon	65396799	65397020	1000	+	.	gene_id "MSTRG.33711"; transcript_id "MSTRG.33711.97"; exon_number "7";
chr11	StringTie	exon	65399736	65399859	1000	+	.	gene_id "MSTRG.33711"; transcript_id "MSTRG.33711.97"; exon_number "8";
chr11	StringTie	exon	65400724	65400867	1000	+	.	gene_id "MSTRG.33711"; transcript_id "MSTRG.33711.97"; exon_number "9";
chr11	StringTie	exon	65404864	65405068	1000	+	.	gene_id "MSTRG.33711"; transcript_id "MSTRG.33711.97"; exon_number "10";
chr11	StringTie	exon	65411831	65413545	1000	+	.	gene_id "MSTRG.33711"; transcript_id "MSTRG.33711.97"; exon_number "11";
chr11	StringTie	transcript	65497807	65507139	1000	+	.	gene_id "MSTRG.33711"; transcript_id "MSTRG.33711.970";
chr11	StringTie	exon	65497807	65500814	1000	+	.	gene_id "MSTRG.33711"; transcript_id "MSTRG.33711.970"; exon_number "1";
chr11	StringTie	exon	65500912	65505019	1000	+	.	gene_id "MSTRG.33711"; transcript_id "MSTRG.33711.970"; exon_number "2";
chr11	StringTie	exon	65506386	65507139	1000	+	.	gene_id "MSTRG.33711"; transcript_id "MSTRG.33711.970"; exon_number "3";
chr11	StringTie	transcript	65497807	65506510	1000	+	.	gene_id "MSTRG.33711"; transcript_id "MSTRG.33711.971";
chr11	StringTie	exon	65497807	65503931	1000	+	.	gene_id "MSTRG.33711"; transcript_id "MSTRG.33711.971"; exon_number "1";
chr11	StringTie	exon	65504133	65505662	1000	+	.	gene_id "MSTRG.33711"; transcript_id "MSTRG.33711.971"; exon_number "2";
chr11	StringTie	exon	65506386	65506510	1000	+	.	gene_id "MSTRG.33711"; transcript_id "MSTRG.33711.971"; exon_number "3";
chr11	StringTie	transcript	65497807	65506510	1000	+	.	gene_id "MSTRG.33711"; transcript_id "MSTRG.33711.972";
chr11	StringTie	exon	65497807	65502393	1000	+	.	gene_id "MSTRG.33711"; transcript_id "MSTRG.33711.972"; exon_number "1";
chr11	StringTie	exon	65502637	65505019	1000	+	.	gene_id "MSTRG.33711"; transcript_id "MSTRG.33711.972"; exon_number "2";
chr11	StringTie	exon	65505187	65506510	1000	+	.	gene_id "MSTRG.33711"; transcript_id "MSTRG.33711.972"; exon_number "3";
chr11	StringTie	transcript	65497807	65506469	1000	+	.	gene_id "MSTRG.33711"; transcript_id "MSTRG.33711.973";
chr11	StringTie	exon	65497807	65505019	1000	+	.	gene_id "MSTRG.33711"; transcript_id "MSTRG.33711.973"; exon_number "1";
chr11	StringTie	exon	65505187	65505662	1000	+	.	gene_id "MSTRG.33711"; transcript_id "MSTRG.33711.973"; exon_number "2";
chr11	StringTie	exon	65506386	65506469	1000	+	.	gene_id "MSTRG.33711"; transcript_id "MSTRG.33711.973"; exon_number "3";
chr11	StringTie	transcript	65497807	65506605	1000	+	.	gene_id "MSTRG.33711"; transcript_id "MSTRG.33711.974";
chr11	StringTie	exon	65497807	65500398	1000	+	.	gene_id "MSTRG.33711"; transcript_id "MSTRG.33711.974"; exon_number "1";
chr11	StringTie	exon	65500537	65500814	1000	+	.	gene_id "MSTRG.33711"; transcript_id "MSTRG.33711.974"; exon_number "2";
chr11	StringTie	exon	65500912	65502393	1000	+	.	gene_id "MSTRG.33711"; transcript_id "MSTRG.33711.974"; exon_number "3";
chr11	StringTie	exon	65502637	65504206	1000	+	.	gene_id "MSTRG.33711"; transcript_id "MSTRG.33711.974"; exon_number "4";
chr11	StringTie	exon	65504326	65506027	1000	+	.	gene_id "MSTRG.33711"; transcript_id "MSTRG.33711.974"; exon_number "5";
chr11	StringTie	exon	65506070	65506266	1000	+	.	gene_id "MSTRG.33711"; transcript_id "MSTRG.33711.974"; exon_number "6";
chr11	StringTie	exon	65506386	65506605	1000	+	.	gene_id "MSTRG.33711"; transcript_id "MSTRG.33711.974"; exon_number "7";
chr11	StringTie	transcript	65497809	65506563	1000	+	.	gene_id "MSTRG.33711"; transcript_id "MSTRG.33711.975";
chr11	StringTie	exon	65497809	65498734	1000	+	.	gene_id "MSTRG.33711"; transcript_id "MSTRG.33711.975"; exon_number "1";
chr11	StringTie	exon	65498969	65502393	1000	+	.	gene_id "MSTRG.33711"; transcript_id "MSTRG.33711.975"; exon_number "2";
chr11	StringTie	exon	65502637	65503120	1000	+	.	gene_id "MSTRG.33711"; transcript_id "MSTRG.33711.975"; exon_number "3";
chr11	StringTie	exon	65503729	65506563	1000	+	.	gene_id "MSTRG.33711"; transcript_id "MSTRG.33711.975"; exon_number "4";
chr11	StringTie	transcript	65497809	65506563	1000	+	.	gene_id "MSTRG.33711"; transcript_id "MSTRG.33711.976";
chr11	StringTie	exon	65497809	65498734	1000	+	.	gene_id "MSTRG.33711"; transcript_id "MSTRG.33711.976"; exon_number "1";
chr11	StringTie	exon	65498969	65502393	1000	+	.	gene_id "MSTRG.33711"; transcript_id "MSTRG.33711.976"; exon_number "2";
chr11	StringTie	exon	65502637	65503931	1000	+	.	gene_id "MSTRG.33711"; transcript_id "MSTRG.33711.976"; exon_number "3";
chr11	StringTie	exon	65504326	65506563	1000	+	.	gene_id "MSTRG.33711"; transcript_id "MSTRG.33711.976"; exon_number "4";
chr11	StringTie	transcript	65497812	65506589	1000	+	.	gene_id "MSTRG.33711"; transcript_id "MSTRG.33711.977";
chr11	StringTie	exon	65497812	65500778	1000	+	.	gene_id "MSTRG.33711"; transcript_id "MSTRG.33711.977"; exon_number "1";
chr11	StringTie	exon	65500912	65502393	1000	+	.	gene_id "MSTRG.33711"; transcript_id "MSTRG.33711.977"; exon_number "2";
chr11	StringTie	exon	65504326	65504358	1000	+	.	gene_id "MSTRG.33711"; transcript_id "MSTRG.33711.977"; exon_number "3";
chr11	StringTie	exon	65504658	65505019	1000	+	.	gene_id "MSTRG.33711"; transcript_id "MSTRG.33711.977"; exon_number "4";
chr11	StringTie	exon	65506386	65506589	1000	+	.	gene_id "MSTRG.33711"; transcript_id "MSTRG.33711.977"; exon_number "5";
chr11	StringTie	transcript	65497812	65506535	1000	+	.	gene_id "MSTRG.33711"; transcript_id "MSTRG.33711.978";
chr11	StringTie	exon	65497812	65502393	1000	+	.	gene_id "MSTRG.33711"; transcript_id "MSTRG.33711.978"; exon_number "1";
chr11	StringTie	exon	65502637	65504227	1000	+	.	gene_id "MSTRG.33711"; transcript_id "MSTRG.33711.978"; exon_number "2";
chr11	StringTie	exon	65504326	65504358	1000	+	.	gene_id "MSTRG.33711"; transcript_id "MSTRG.33711.978"; exon_number "3";
chr11	StringTie	exon	65504658	65506535	1000	+	.	gene_id "MSTRG.33711"; transcript_id "MSTRG.33711.978"; exon_number "4";
chr11	StringTie	transcript	65497812	65506524	1000	+	.	gene_id "MSTRG.33711"; transcript_id "MSTRG.33711.979";
chr11	StringTie	exon	65497812	65498308	1000	+	.	gene_id "MSTRG.33711"; transcript_id "MSTRG.33711.979"; exon_number "1";
chr11	StringTie	exon	65498682	65503120	1000	+	.	gene_id "MSTRG.33711"; transcript_id "MSTRG.33711.979"; exon_number "2";
chr11	StringTie	exon	65503729	65505019	1000	+	.	gene_id "MSTRG.33711"; transcript_id "MSTRG.33711.979"; exon_number "3";
chr11	StringTie	exon	65506386	65506524	1000	+	.	gene_id "MSTRG.33711"; transcript_id "MSTRG.33711.979"; exon_number "4";
chr11	StringTie	transcript	65386610	65413525	1000	+	.	gene_id "MSTRG.33711"; transcript_id "MSTRG.33711.98";
chr11	StringTie	exon	65386610	65386761	1000	+	.	gene_id "MSTRG.33711"; transcript_id "MSTRG.33711.98"; exon_number "1";
chr11	StringTie	exon	65387037	65387241	1000	+	.	gene_id "MSTRG.33711"; transcript_id "MSTRG.33711.98"; exon_number "2";
chr11	StringTie	exon	65389361	65389528	1000	+	.	gene_id "MSTRG.33711"; transcript_id "MSTRG.33711.98"; exon_number "3";
chr11	StringTie	exon	65393573	65393674	1000	+	.	gene_id "MSTRG.33711"; transcript_id "MSTRG.33711.98"; exon_number "4";
chr11	StringTie	exon	65394041	65394099	1000	+	.	gene_id "MSTRG.33711"; transcript_id "MSTRG.33711.98"; exon_number "5";
chr11	StringTie	exon	65394259	65394297	1000	+	.	gene_id "MSTRG.33711"; transcript_id "MSTRG.33711.98"; exon_number "6";
chr11	StringTie	exon	65396959	65397020	1000	+	.	gene_id "MSTRG.33711"; transcript_id "MSTRG.33711.98"; exon_number "7";
chr11	StringTie	exon	65399736	65399859	1000	+	.	gene_id "MSTRG.33711"; transcript_id "MSTRG.33711.98"; exon_number "8";
chr11	StringTie	exon	65400724	65400867	1000	+	.	gene_id "MSTRG.33711"; transcript_id "MSTRG.33711.98"; exon_number "9";
chr11	StringTie	exon	65404864	65405068	1000	+	.	gene_id "MSTRG.33711"; transcript_id "MSTRG.33711.98"; exon_number "10";
chr11	StringTie	exon	65411242	65413525	1000	+	.	gene_id "MSTRG.33711"; transcript_id "MSTRG.33711.98"; exon_number "11";
chr11	StringTie	transcript	65497812	65506510	1000	+	.	gene_id "MSTRG.33711"; transcript_id "MSTRG.33711.980";
chr11	StringTie	exon	65497812	65498734	1000	+	.	gene_id "MSTRG.33711"; transcript_id "MSTRG.33711.980"; exon_number "1";
chr11	StringTie	exon	65498969	65504358	1000	+	.	gene_id "MSTRG.33711"; transcript_id "MSTRG.33711.980"; exon_number "2";
chr11	StringTie	exon	65504943	65506510	1000	+	.	gene_id "MSTRG.33711"; transcript_id "MSTRG.33711.980"; exon_number "3";
chr11	StringTie	transcript	65497812	65506475	1000	+	.	gene_id "MSTRG.33711"; transcript_id "MSTRG.33711.981";
chr11	StringTie	exon	65497812	65497865	1000	+	.	gene_id "MSTRG.33711"; transcript_id "MSTRG.33711.981"; exon_number "1";
chr11	StringTie	exon	65498969	65506027	1000	+	.	gene_id "MSTRG.33711"; transcript_id "MSTRG.33711.981"; exon_number "2";
chr11	StringTie	exon	65506070	65506475	1000	+	.	gene_id "MSTRG.33711"; transcript_id "MSTRG.33711.981"; exon_number "3";
chr11	StringTie	transcript	65497812	65506510	1000	+	.	gene_id "MSTRG.33711"; transcript_id "MSTRG.33711.982";
chr11	StringTie	exon	65497812	65502393	1000	+	.	gene_id "MSTRG.33711"; transcript_id "MSTRG.33711.982"; exon_number "1";
chr11	StringTie	exon	65502637	65504358	1000	+	.	gene_id "MSTRG.33711"; transcript_id "MSTRG.33711.982"; exon_number "2";
chr11	StringTie	exon	65504658	65505019	1000	+	.	gene_id "MSTRG.33711"; transcript_id "MSTRG.33711.982"; exon_number "3";
chr11	StringTie	exon	65506386	65506510	1000	+	.	gene_id "MSTRG.33711"; transcript_id "MSTRG.33711.982"; exon_number "4";
chr11	StringTie	transcript	65497812	65506632	1000	+	.	gene_id "MSTRG.33711"; transcript_id "MSTRG.33711.983";
chr11	StringTie	exon	65497812	65497865	1000	+	.	gene_id "MSTRG.33711"; transcript_id "MSTRG.33711.983"; exon_number "1";
chr11	StringTie	exon	65498682	65498734	1000	+	.	gene_id "MSTRG.33711"; transcript_id "MSTRG.33711.983"; exon_number "2";
chr11	StringTie	exon	65498969	65500814	1000	+	.	gene_id "MSTRG.33711"; transcript_id "MSTRG.33711.983"; exon_number "3";
chr11	StringTie	exon	65500912	65502486	1000	+	.	gene_id "MSTRG.33711"; transcript_id "MSTRG.33711.983"; exon_number "4";
chr11	StringTie	exon	65503121	65506632	1000	+	.	gene_id "MSTRG.33711"; transcript_id "MSTRG.33711.983"; exon_number "5";
chr11	StringTie	transcript	65497812	65506563	1000	+	.	gene_id "MSTRG.33711"; transcript_id "MSTRG.33711.984";
chr11	StringTie	exon	65497812	65498308	1000	+	.	gene_id "MSTRG.33711"; transcript_id "MSTRG.33711.984"; exon_number "1";
chr11	StringTie	exon	65498682	65502393	1000	+	.	gene_id "MSTRG.33711"; transcript_id "MSTRG.33711.984"; exon_number "2";
chr11	StringTie	exon	65502637	65504206	1000	+	.	gene_id "MSTRG.33711"; transcript_id "MSTRG.33711.984"; exon_number "3";
chr11	StringTie	exon	65504326	65506027	1000	+	.	gene_id "MSTRG.33711"; transcript_id "MSTRG.33711.984"; exon_number "4";
chr11	StringTie	exon	65506070	65506563	1000	+	.	gene_id "MSTRG.33711"; transcript_id "MSTRG.33711.984"; exon_number "5";
chr11	StringTie	transcript	65497813	65506510	1000	+	.	gene_id "MSTRG.33711"; transcript_id "MSTRG.33711.985";
chr11	StringTie	exon	65497813	65500778	1000	+	.	gene_id "MSTRG.33711"; transcript_id "MSTRG.33711.985"; exon_number "1";
chr11	StringTie	exon	65502637	65506510	1000	+	.	gene_id "MSTRG.33711"; transcript_id "MSTRG.33711.985"; exon_number "2";
chr11	StringTie	transcript	65497813	65506510	1000	+	.	gene_id "MSTRG.33711"; transcript_id "MSTRG.33711.986";
chr11	StringTie	exon	65497813	65500657	1000	+	.	gene_id "MSTRG.33711"; transcript_id "MSTRG.33711.986"; exon_number "1";
chr11	StringTie	exon	65500688	65502393	1000	+	.	gene_id "MSTRG.33711"; transcript_id "MSTRG.33711.986"; exon_number "2";
chr11	StringTie	exon	65502637	65506510	1000	+	.	gene_id "MSTRG.33711"; transcript_id "MSTRG.33711.986"; exon_number "3";
chr11	StringTie	transcript	65497818	65506510	1000	+	.	gene_id "MSTRG.33711"; transcript_id "MSTRG.33711.987";
chr11	StringTie	exon	65497818	65500814	1000	+	.	gene_id "MSTRG.33711"; transcript_id "MSTRG.33711.987"; exon_number "1";
chr11	StringTie	exon	65500912	65502393	1000	+	.	gene_id "MSTRG.33711"; transcript_id "MSTRG.33711.987"; exon_number "2";
chr11	StringTie	exon	65502637	65506266	1000	+	.	gene_id "MSTRG.33711"; transcript_id "MSTRG.33711.987"; exon_number "3";
chr11	StringTie	exon	65506386	65506510	1000	+	.	gene_id "MSTRG.33711"; transcript_id "MSTRG.33711.987"; exon_number "4";
chr11	StringTie	transcript	65497819	65506516	1000	+	.	gene_id "MSTRG.33711"; transcript_id "MSTRG.33711.988";
chr11	StringTie	exon	65497819	65502393	1000	+	.	gene_id "MSTRG.33711"; transcript_id "MSTRG.33711.988"; exon_number "1";
chr11	StringTie	exon	65502637	65505662	1000	+	.	gene_id "MSTRG.33711"; transcript_id "MSTRG.33711.988"; exon_number "2";
chr11	StringTie	exon	65505942	65506516	1000	+	.	gene_id "MSTRG.33711"; transcript_id "MSTRG.33711.988"; exon_number "3";
chr11	StringTie	transcript	65497823	65506510	1000	+	.	gene_id "MSTRG.33711"; transcript_id "MSTRG.33711.989";
chr11	StringTie	exon	65497823	65497865	1000	+	.	gene_id "MSTRG.33711"; transcript_id "MSTRG.33711.989"; exon_number "1";
chr11	StringTie	exon	65498682	65500398	1000	+	.	gene_id "MSTRG.33711"; transcript_id "MSTRG.33711.989"; exon_number "2";
chr11	StringTie	exon	65500537	65502393	1000	+	.	gene_id "MSTRG.33711"; transcript_id "MSTRG.33711.989"; exon_number "3";
chr11	StringTie	exon	65502637	65506510	1000	+	.	gene_id "MSTRG.33711"; transcript_id "MSTRG.33711.989"; exon_number "4";
chr11	StringTie	transcript	65386610	65413530	1000	+	.	gene_id "MSTRG.33711"; transcript_id "MSTRG.33711.99";
chr11	StringTie	exon	65386610	65386761	1000	+	.	gene_id "MSTRG.33711"; transcript_id "MSTRG.33711.99"; exon_number "1";
chr11	StringTie	exon	65387037	65387121	1000	+	.	gene_id "MSTRG.33711"; transcript_id "MSTRG.33711.99"; exon_number "2";
chr11	StringTie	exon	65389361	65389528	1000	+	.	gene_id "MSTRG.33711"; transcript_id "MSTRG.33711.99"; exon_number "3";
chr11	StringTie	exon	65393573	65393674	1000	+	.	gene_id "MSTRG.33711"; transcript_id "MSTRG.33711.99"; exon_number "4";
chr11	StringTie	exon	65394041	65394099	1000	+	.	gene_id "MSTRG.33711"; transcript_id "MSTRG.33711.99"; exon_number "5";
chr11	StringTie	exon	65394259	65394425	1000	+	.	gene_id "MSTRG.33711"; transcript_id "MSTRG.33711.99"; exon_number "6";
chr11	StringTie	exon	65396799	65397020	1000	+	.	gene_id "MSTRG.33711"; transcript_id "MSTRG.33711.99"; exon_number "7";
chr11	StringTie	exon	65399736	65399859	1000	+	.	gene_id "MSTRG.33711"; transcript_id "MSTRG.33711.99"; exon_number "8";
chr11	StringTie	exon	65400724	65400867	1000	+	.	gene_id "MSTRG.33711"; transcript_id "MSTRG.33711.99"; exon_number "9";
chr11	StringTie	exon	65404864	65405068	1000	+	.	gene_id "MSTRG.33711"; transcript_id "MSTRG.33711.99"; exon_number "10";
chr11	StringTie	exon	65411247	65413530	1000	+	.	gene_id "MSTRG.33711"; transcript_id "MSTRG.33711.99"; exon_number "11";
chr11	StringTie	transcript	65497823	65506511	1000	+	.	gene_id "MSTRG.33711"; transcript_id "MSTRG.33711.990";
chr11	StringTie	exon	65497823	65497865	1000	+	.	gene_id "MSTRG.33711"; transcript_id "MSTRG.33711.990"; exon_number "1";
chr11	StringTie	exon	65498969	65502393	1000	+	.	gene_id "MSTRG.33711"; transcript_id "MSTRG.33711.990"; exon_number "2";
chr11	StringTie	exon	65502637	65504206	1000	+	.	gene_id "MSTRG.33711"; transcript_id "MSTRG.33711.990"; exon_number "3";
chr11	StringTie	exon	65504326	65506027	1000	+	.	gene_id "MSTRG.33711"; transcript_id "MSTRG.33711.990"; exon_number "4";
chr11	StringTie	exon	65506070	65506511	1000	+	.	gene_id "MSTRG.33711"; transcript_id "MSTRG.33711.990"; exon_number "5";
chr11	StringTie	transcript	65497824	65506511	1000	+	.	gene_id "MSTRG.33711"; transcript_id "MSTRG.33711.991";
chr11	StringTie	exon	65497824	65502393	1000	+	.	gene_id "MSTRG.33711"; transcript_id "MSTRG.33711.991"; exon_number "1";
chr11	StringTie	exon	65502637	65504206	1000	+	.	gene_id "MSTRG.33711"; transcript_id "MSTRG.33711.991"; exon_number "2";
chr11	StringTie	exon	65504308	65506511	1000	+	.	gene_id "MSTRG.33711"; transcript_id "MSTRG.33711.991"; exon_number "3";
chr11	StringTie	transcript	65497825	65506574	1000	+	.	gene_id "MSTRG.33711"; transcript_id "MSTRG.33711.992";
chr11	StringTie	exon	65497825	65501780	1000	+	.	gene_id "MSTRG.33711"; transcript_id "MSTRG.33711.992"; exon_number "1";
chr11	StringTie	exon	65502290	65502393	1000	+	.	gene_id "MSTRG.33711"; transcript_id "MSTRG.33711.992"; exon_number "2";
chr11	StringTie	exon	65502637	65506027	1000	+	.	gene_id "MSTRG.33711"; transcript_id "MSTRG.33711.992"; exon_number "3";
chr11	StringTie	exon	65506070	65506574	1000	+	.	gene_id "MSTRG.33711"; transcript_id "MSTRG.33711.992"; exon_number "4";
chr11	StringTie	transcript	65497825	65506510	1000	+	.	gene_id "MSTRG.33711"; transcript_id "MSTRG.33711.993";
chr11	StringTie	exon	65497825	65499305	1000	+	.	gene_id "MSTRG.33711"; transcript_id "MSTRG.33711.993"; exon_number "1";
chr11	StringTie	exon	65499619	65500398	1000	+	.	gene_id "MSTRG.33711"; transcript_id "MSTRG.33711.993"; exon_number "2";
chr11	StringTie	exon	65500537	65500814	1000	+	.	gene_id "MSTRG.33711"; transcript_id "MSTRG.33711.993"; exon_number "3";
chr11	StringTie	exon	65500912	65502393	1000	+	.	gene_id "MSTRG.33711"; transcript_id "MSTRG.33711.993"; exon_number "4";
chr11	StringTie	exon	65502637	65506027	1000	+	.	gene_id "MSTRG.33711"; transcript_id "MSTRG.33711.993"; exon_number "5";
chr11	StringTie	exon	65506070	65506510	1000	+	.	gene_id "MSTRG.33711"; transcript_id "MSTRG.33711.993"; exon_number "6";
chr11	StringTie	transcript	65497826	65506510	1000	+	.	gene_id "MSTRG.33711"; transcript_id "MSTRG.33711.994";
chr11	StringTie	exon	65497826	65500398	1000	+	.	gene_id "MSTRG.33711"; transcript_id "MSTRG.33711.994"; exon_number "1";
chr11	StringTie	exon	65500537	65502393	1000	+	.	gene_id "MSTRG.33711"; transcript_id "MSTRG.33711.994"; exon_number "2";
chr11	StringTie	exon	65502637	65502715	1000	+	.	gene_id "MSTRG.33711"; transcript_id "MSTRG.33711.994"; exon_number "3";
chr11	StringTie	exon	65503117	65503799	1000	+	.	gene_id "MSTRG.33711"; transcript_id "MSTRG.33711.994"; exon_number "4";
chr11	StringTie	exon	65504133	65506510	1000	+	.	gene_id "MSTRG.33711"; transcript_id "MSTRG.33711.994"; exon_number "5";
chr11	StringTie	transcript	65497827	65506607	1000	+	.	gene_id "MSTRG.33711"; transcript_id "MSTRG.33711.995";
chr11	StringTie	exon	65497827	65502486	1000	+	.	gene_id "MSTRG.33711"; transcript_id "MSTRG.33711.995"; exon_number "1";
chr11	StringTie	exon	65502637	65503120	1000	+	.	gene_id "MSTRG.33711"; transcript_id "MSTRG.33711.995"; exon_number "2";
chr11	StringTie	exon	65503729	65504206	1000	+	.	gene_id "MSTRG.33711"; transcript_id "MSTRG.33711.995"; exon_number "3";
chr11	StringTie	exon	65504326	65506607	1000	+	.	gene_id "MSTRG.33711"; transcript_id "MSTRG.33711.995"; exon_number "4";
chr11	StringTie	transcript	65497828	65506725	1000	+	.	gene_id "MSTRG.33711"; transcript_id "MSTRG.33711.996";
chr11	StringTie	exon	65497828	65497865	1000	+	.	gene_id "MSTRG.33711"; transcript_id "MSTRG.33711.996"; exon_number "1";
chr11	StringTie	exon	65498682	65502486	1000	+	.	gene_id "MSTRG.33711"; transcript_id "MSTRG.33711.996"; exon_number "2";
chr11	StringTie	exon	65503121	65506725	1000	+	.	gene_id "MSTRG.33711"; transcript_id "MSTRG.33711.996"; exon_number "3";
chr11	StringTie	transcript	65497830	65506510	1000	+	.	gene_id "MSTRG.33711"; transcript_id "MSTRG.33711.997";
chr11	StringTie	exon	65497830	65504206	1000	+	.	gene_id "MSTRG.33711"; transcript_id "MSTRG.33711.997"; exon_number "1";
chr11	StringTie	exon	65504326	65504358	1000	+	.	gene_id "MSTRG.33711"; transcript_id "MSTRG.33711.997"; exon_number "2";
chr11	StringTie	exon	65504658	65505019	1000	+	.	gene_id "MSTRG.33711"; transcript_id "MSTRG.33711.997"; exon_number "3";
chr11	StringTie	exon	65506386	65506510	1000	+	.	gene_id "MSTRG.33711"; transcript_id "MSTRG.33711.997"; exon_number "4";
chr11	StringTie	transcript	65497833	65506517	1000	+	.	gene_id "MSTRG.33711"; transcript_id "MSTRG.33711.998";
chr11	StringTie	exon	65497833	65500063	1000	+	.	gene_id "MSTRG.33711"; transcript_id "MSTRG.33711.998"; exon_number "1";
chr11	StringTie	exon	65500116	65502393	1000	+	.	gene_id "MSTRG.33711"; transcript_id "MSTRG.33711.998"; exon_number "2";
chr11	StringTie	exon	65502637	65506517	1000	+	.	gene_id "MSTRG.33711"; transcript_id "MSTRG.33711.998"; exon_number "3";
chr11	StringTie	transcript	65497835	65506512	1000	+	.	gene_id "MSTRG.33711"; transcript_id "MSTRG.33711.999";
chr11	StringTie	exon	65497835	65502003	1000	+	.	gene_id "MSTRG.33711"; transcript_id "MSTRG.33711.999"; exon_number "1";
chr11	StringTie	exon	65502648	65506027	1000	+	.	gene_id "MSTRG.33711"; transcript_id "MSTRG.33711.999"; exon_number "2";
chr11	StringTie	exon	65506070	65506512	1000	+	.	gene_id "MSTRG.33711"; transcript_id "MSTRG.33711.999"; exon_number "3";
chr11	StringTie	transcript	65375194	65382638	1000	-	.	gene_id "MSTRG.33712"; transcript_id "ENST00000294187"; gene_name "SLC25A45"; ref_gene_id "ENSG00000162241";
chr11	StringTie	exon	65375194	65376675	1000	-	.	gene_id "MSTRG.33712"; transcript_id "ENST00000294187"; exon_number "1"; gene_name "SLC25A45"; ref_gene_id "ENSG00000162241";
chr11	StringTie	exon	65376818	65377076	1000	-	.	gene_id "MSTRG.33712"; transcript_id "ENST00000294187"; exon_number "2"; gene_name "SLC25A45"; ref_gene_id "ENSG00000162241";
chr11	StringTie	exon	65379376	65379561	1000	-	.	gene_id "MSTRG.33712"; transcript_id "ENST00000294187"; exon_number "3"; gene_name "SLC25A45"; ref_gene_id "ENSG00000162241";
chr11	StringTie	exon	65379867	65379938	1000	-	.	gene_id "MSTRG.33712"; transcript_id "ENST00000294187"; exon_number "4"; gene_name "SLC25A45"; ref_gene_id "ENSG00000162241";
chr11	StringTie	exon	65380132	65380175	1000	-	.	gene_id "MSTRG.33712"; transcript_id "ENST00000294187"; exon_number "5"; gene_name "SLC25A45"; ref_gene_id "ENSG00000162241";
chr11	StringTie	exon	65382486	65382638	1000	-	.	gene_id "MSTRG.33712"; transcript_id "ENST00000294187"; exon_number "6"; gene_name "SLC25A45"; ref_gene_id "ENSG00000162241";
chr11	StringTie	transcript	65375192	65382671	1000	-	.	gene_id "MSTRG.33712"; transcript_id "ENST00000398802"; gene_name "SLC25A45"; ref_gene_id "ENSG00000162241";
chr11	StringTie	exon	65375192	65376675	1000	-	.	gene_id "MSTRG.33712"; transcript_id "ENST00000398802"; exon_number "1"; gene_name "SLC25A45"; ref_gene_id "ENSG00000162241";
chr11	StringTie	exon	65376818	65377076	1000	-	.	gene_id "MSTRG.33712"; transcript_id "ENST00000398802"; exon_number "2"; gene_name "SLC25A45"; ref_gene_id "ENSG00000162241";
chr11	StringTie	exon	65379376	65379561	1000	-	.	gene_id "MSTRG.33712"; transcript_id "ENST00000398802"; exon_number "3"; gene_name "SLC25A45"; ref_gene_id "ENSG00000162241";
chr11	StringTie	exon	65379867	65379938	1000	-	.	gene_id "MSTRG.33712"; transcript_id "ENST00000398802"; exon_number "4"; gene_name "SLC25A45"; ref_gene_id "ENSG00000162241";
chr11	StringTie	exon	65380132	65380175	1000	-	.	gene_id "MSTRG.33712"; transcript_id "ENST00000398802"; exon_number "5"; gene_name "SLC25A45"; ref_gene_id "ENSG00000162241";
chr11	StringTie	exon	65381915	65381969	1000	-	.	gene_id "MSTRG.33712"; transcript_id "ENST00000398802"; exon_number "6"; gene_name "SLC25A45"; ref_gene_id "ENSG00000162241";
chr11	StringTie	exon	65382486	65382671	1000	-	.	gene_id "MSTRG.33712"; transcript_id "ENST00000398802"; exon_number "7"; gene_name "SLC25A45"; ref_gene_id "ENSG00000162241";
chr11	StringTie	transcript	65379457	65382673	1000	-	.	gene_id "MSTRG.33712"; transcript_id "ENST00000524438"; gene_name "SLC25A45"; ref_gene_id "ENSG00000162241";
chr11	StringTie	exon	65379457	65379561	1000	-	.	gene_id "MSTRG.33712"; transcript_id "ENST00000524438"; exon_number "1"; gene_name "SLC25A45"; ref_gene_id "ENSG00000162241";
chr11	StringTie	exon	65379867	65379938	1000	-	.	gene_id "MSTRG.33712"; transcript_id "ENST00000524438"; exon_number "2"; gene_name "SLC25A45"; ref_gene_id "ENSG00000162241";
chr11	StringTie	exon	65380132	65380175	1000	-	.	gene_id "MSTRG.33712"; transcript_id "ENST00000524438"; exon_number "3"; gene_name "SLC25A45"; ref_gene_id "ENSG00000162241";
chr11	StringTie	exon	65380534	65380632	1000	-	.	gene_id "MSTRG.33712"; transcript_id "ENST00000524438"; exon_number "4"; gene_name "SLC25A45"; ref_gene_id "ENSG00000162241";
chr11	StringTie	exon	65381875	65381969	1000	-	.	gene_id "MSTRG.33712"; transcript_id "ENST00000524438"; exon_number "5"; gene_name "SLC25A45"; ref_gene_id "ENSG00000162241";
chr11	StringTie	exon	65382486	65382673	1000	-	.	gene_id "MSTRG.33712"; transcript_id "ENST00000524438"; exon_number "6"; gene_name "SLC25A45"; ref_gene_id "ENSG00000162241";
chr11	StringTie	transcript	65379458	65380989	1000	-	.	gene_id "MSTRG.33712"; transcript_id "ENST00000525944"; gene_name "SLC25A45"; ref_gene_id "ENSG00000162241";
chr11	StringTie	exon	65379458	65379561	1000	-	.	gene_id "MSTRG.33712"; transcript_id "ENST00000525944"; exon_number "1"; gene_name "SLC25A45"; ref_gene_id "ENSG00000162241";
chr11	StringTie	exon	65379867	65379938	1000	-	.	gene_id "MSTRG.33712"; transcript_id "ENST00000525944"; exon_number "2"; gene_name "SLC25A45"; ref_gene_id "ENSG00000162241";
chr11	StringTie	exon	65380132	65380175	1000	-	.	gene_id "MSTRG.33712"; transcript_id "ENST00000525944"; exon_number "3"; gene_name "SLC25A45"; ref_gene_id "ENSG00000162241";
chr11	StringTie	exon	65380534	65380989	1000	-	.	gene_id "MSTRG.33712"; transcript_id "ENST00000525944"; exon_number "4"; gene_name "SLC25A45"; ref_gene_id "ENSG00000162241";
chr11	StringTie	transcript	65376911	65381978	1000	-	.	gene_id "MSTRG.33712"; transcript_id "ENST00000526259"; gene_name "SLC25A45"; ref_gene_id "ENSG00000162241";
chr11	StringTie	exon	65376911	65377076	1000	-	.	gene_id "MSTRG.33712"; transcript_id "ENST00000526259"; exon_number "1"; gene_name "SLC25A45"; ref_gene_id "ENSG00000162241";
chr11	StringTie	exon	65379376	65379561	1000	-	.	gene_id "MSTRG.33712"; transcript_id "ENST00000526259"; exon_number "2"; gene_name "SLC25A45"; ref_gene_id "ENSG00000162241";
chr11	StringTie	exon	65379867	65379938	1000	-	.	gene_id "MSTRG.33712"; transcript_id "ENST00000526259"; exon_number "3"; gene_name "SLC25A45"; ref_gene_id "ENSG00000162241";
chr11	StringTie	exon	65380132	65380175	1000	-	.	gene_id "MSTRG.33712"; transcript_id "ENST00000526259"; exon_number "4"; gene_name "SLC25A45"; ref_gene_id "ENSG00000162241";
chr11	StringTie	exon	65381875	65381978	1000	-	.	gene_id "MSTRG.33712"; transcript_id "ENST00000526259"; exon_number "5"; gene_name "SLC25A45"; ref_gene_id "ENSG00000162241";
chr11	StringTie	transcript	65376194	65381951	1000	-	.	gene_id "MSTRG.33712"; transcript_id "ENST00000526432"; gene_name "SLC25A45"; ref_gene_id "ENSG00000162241";
chr11	StringTie	exon	65376194	65376675	1000	-	.	gene_id "MSTRG.33712"; transcript_id "ENST00000526432"; exon_number "1"; gene_name "SLC25A45"; ref_gene_id "ENSG00000162241";
chr11	StringTie	exon	65376818	65377076	1000	-	.	gene_id "MSTRG.33712"; transcript_id "ENST00000526432"; exon_number "2"; gene_name "SLC25A45"; ref_gene_id "ENSG00000162241";
chr11	StringTie	exon	65379867	65379938	1000	-	.	gene_id "MSTRG.33712"; transcript_id "ENST00000526432"; exon_number "3"; gene_name "SLC25A45"; ref_gene_id "ENSG00000162241";
chr11	StringTie	exon	65380132	65380175	1000	-	.	gene_id "MSTRG.33712"; transcript_id "ENST00000526432"; exon_number "4"; gene_name "SLC25A45"; ref_gene_id "ENSG00000162241";
chr11	StringTie	exon	65381915	65381951	1000	-	.	gene_id "MSTRG.33712"; transcript_id "ENST00000526432"; exon_number "5"; gene_name "SLC25A45"; ref_gene_id "ENSG00000162241";
chr11	StringTie	transcript	65375195	65383701	1000	-	.	gene_id "MSTRG.33712"; transcript_id "ENST00000526898"; gene_name "SLC25A45"; ref_gene_id "ENSG00000162241";
chr11	StringTie	exon	65375195	65376675	1000	-	.	gene_id "MSTRG.33712"; transcript_id "ENST00000526898"; exon_number "1"; gene_name "SLC25A45"; ref_gene_id "ENSG00000162241";
chr11	StringTie	exon	65376818	65377076	1000	-	.	gene_id "MSTRG.33712"; transcript_id "ENST00000526898"; exon_number "2"; gene_name "SLC25A45"; ref_gene_id "ENSG00000162241";
chr11	StringTie	exon	65379376	65379561	1000	-	.	gene_id "MSTRG.33712"; transcript_id "ENST00000526898"; exon_number "3"; gene_name "SLC25A45"; ref_gene_id "ENSG00000162241";
chr11	StringTie	exon	65379867	65379938	1000	-	.	gene_id "MSTRG.33712"; transcript_id "ENST00000526898"; exon_number "4"; gene_name "SLC25A45"; ref_gene_id "ENSG00000162241";
chr11	StringTie	exon	65380132	65380234	1000	-	.	gene_id "MSTRG.33712"; transcript_id "ENST00000526898"; exon_number "5"; gene_name "SLC25A45"; ref_gene_id "ENSG00000162241";
chr11	StringTie	exon	65380534	65380632	1000	-	.	gene_id "MSTRG.33712"; transcript_id "ENST00000526898"; exon_number "6"; gene_name "SLC25A45"; ref_gene_id "ENSG00000162241";
chr11	StringTie	exon	65381875	65381969	1000	-	.	gene_id "MSTRG.33712"; transcript_id "ENST00000526898"; exon_number "7"; gene_name "SLC25A45"; ref_gene_id "ENSG00000162241";
chr11	StringTie	exon	65382486	65382571	1000	-	.	gene_id "MSTRG.33712"; transcript_id "ENST00000526898"; exon_number "8"; gene_name "SLC25A45"; ref_gene_id "ENSG00000162241";
chr11	StringTie	exon	65382725	65383047	1000	-	.	gene_id "MSTRG.33712"; transcript_id "ENST00000526898"; exon_number "9"; gene_name "SLC25A45"; ref_gene_id "ENSG00000162241";
chr11	StringTie	exon	65383318	65383701	1000	-	.	gene_id "MSTRG.33712"; transcript_id "ENST00000526898"; exon_number "10"; gene_name "SLC25A45"; ref_gene_id "ENSG00000162241";
chr11	StringTie	transcript	65375192	65382007	1000	-	.	gene_id "MSTRG.33712"; transcript_id "ENST00000527174"; gene_name "SLC25A45"; ref_gene_id "ENSG00000162241";
chr11	StringTie	exon	65375192	65376675	1000	-	.	gene_id "MSTRG.33712"; transcript_id "ENST00000527174"; exon_number "1"; gene_name "SLC25A45"; ref_gene_id "ENSG00000162241";
chr11	StringTie	exon	65376818	65377076	1000	-	.	gene_id "MSTRG.33712"; transcript_id "ENST00000527174"; exon_number "2"; gene_name "SLC25A45"; ref_gene_id "ENSG00000162241";
chr11	StringTie	exon	65379376	65379561	1000	-	.	gene_id "MSTRG.33712"; transcript_id "ENST00000527174"; exon_number "3"; gene_name "SLC25A45"; ref_gene_id "ENSG00000162241";
chr11	StringTie	exon	65379867	65379938	1000	-	.	gene_id "MSTRG.33712"; transcript_id "ENST00000527174"; exon_number "4"; gene_name "SLC25A45"; ref_gene_id "ENSG00000162241";
chr11	StringTie	exon	65380132	65380175	1000	-	.	gene_id "MSTRG.33712"; transcript_id "ENST00000527174"; exon_number "5"; gene_name "SLC25A45"; ref_gene_id "ENSG00000162241";
chr11	StringTie	exon	65381915	65382007	1000	-	.	gene_id "MSTRG.33712"; transcript_id "ENST00000527174"; exon_number "6"; gene_name "SLC25A45"; ref_gene_id "ENSG00000162241";
chr11	StringTie	transcript	65381588	65382642	1000	-	.	gene_id "MSTRG.33712"; transcript_id "ENST00000529431"; gene_name "SLC25A45"; ref_gene_id "ENSG00000162241";
chr11	StringTie	exon	65381588	65381969	1000	-	.	gene_id "MSTRG.33712"; transcript_id "ENST00000529431"; exon_number "1"; gene_name "SLC25A45"; ref_gene_id "ENSG00000162241";
chr11	StringTie	exon	65382486	65382642	1000	-	.	gene_id "MSTRG.33712"; transcript_id "ENST00000529431"; exon_number "2"; gene_name "SLC25A45"; ref_gene_id "ENSG00000162241";
chr11	StringTie	transcript	65379453	65382645	1000	-	.	gene_id "MSTRG.33712"; transcript_id "ENST00000529962"; gene_name "SLC25A45"; ref_gene_id "ENSG00000162241";
chr11	StringTie	exon	65379453	65379561	1000	-	.	gene_id "MSTRG.33712"; transcript_id "ENST00000529962"; exon_number "1"; gene_name "SLC25A45"; ref_gene_id "ENSG00000162241";
chr11	StringTie	exon	65379867	65379938	1000	-	.	gene_id "MSTRG.33712"; transcript_id "ENST00000529962"; exon_number "2"; gene_name "SLC25A45"; ref_gene_id "ENSG00000162241";
chr11	StringTie	exon	65380132	65380175	1000	-	.	gene_id "MSTRG.33712"; transcript_id "ENST00000529962"; exon_number "3"; gene_name "SLC25A45"; ref_gene_id "ENSG00000162241";
chr11	StringTie	exon	65380534	65380622	1000	-	.	gene_id "MSTRG.33712"; transcript_id "ENST00000529962"; exon_number "4"; gene_name "SLC25A45"; ref_gene_id "ENSG00000162241";
chr11	StringTie	exon	65381875	65381969	1000	-	.	gene_id "MSTRG.33712"; transcript_id "ENST00000529962"; exon_number "5"; gene_name "SLC25A45"; ref_gene_id "ENSG00000162241";
chr11	StringTie	exon	65382486	65382645	1000	-	.	gene_id "MSTRG.33712"; transcript_id "ENST00000529962"; exon_number "6"; gene_name "SLC25A45"; ref_gene_id "ENSG00000162241";
chr11	StringTie	transcript	65377062	65382674	1000	-	.	gene_id "MSTRG.33712"; transcript_id "ENST00000530936"; gene_name "SLC25A45"; ref_gene_id "ENSG00000162241";
chr11	StringTie	exon	65377062	65377076	1000	-	.	gene_id "MSTRG.33712"; transcript_id "ENST00000530936"; exon_number "1"; gene_name "SLC25A45"; ref_gene_id "ENSG00000162241";
chr11	StringTie	exon	65379376	65379561	1000	-	.	gene_id "MSTRG.33712"; transcript_id "ENST00000530936"; exon_number "2"; gene_name "SLC25A45"; ref_gene_id "ENSG00000162241";
chr11	StringTie	exon	65379867	65379938	1000	-	.	gene_id "MSTRG.33712"; transcript_id "ENST00000530936"; exon_number "3"; gene_name "SLC25A45"; ref_gene_id "ENSG00000162241";
chr11	StringTie	exon	65380132	65380175	1000	-	.	gene_id "MSTRG.33712"; transcript_id "ENST00000530936"; exon_number "4"; gene_name "SLC25A45"; ref_gene_id "ENSG00000162241";
chr11	StringTie	exon	65381915	65381969	1000	-	.	gene_id "MSTRG.33712"; transcript_id "ENST00000530936"; exon_number "5"; gene_name "SLC25A45"; ref_gene_id "ENSG00000162241";
chr11	StringTie	exon	65382486	65382674	1000	-	.	gene_id "MSTRG.33712"; transcript_id "ENST00000530936"; exon_number "6"; gene_name "SLC25A45"; ref_gene_id "ENSG00000162241";
chr11	StringTie	transcript	65375194	65382646	1000	-	.	gene_id "MSTRG.33712"; transcript_id "ENST00000531791"; gene_name "SLC25A45"; ref_gene_id "ENSG00000162241";
chr11	StringTie	exon	65375194	65376675	1000	-	.	gene_id "MSTRG.33712"; transcript_id "ENST00000531791"; exon_number "1"; gene_name "SLC25A45"; ref_gene_id "ENSG00000162241";
chr11	StringTie	exon	65376818	65379938	1000	-	.	gene_id "MSTRG.33712"; transcript_id "ENST00000531791"; exon_number "2"; gene_name "SLC25A45"; ref_gene_id "ENSG00000162241";
chr11	StringTie	exon	65380132	65382646	1000	-	.	gene_id "MSTRG.33712"; transcript_id "ENST00000531791"; exon_number "3"; gene_name "SLC25A45"; ref_gene_id "ENSG00000162241";
chr11	StringTie	transcript	65376557	65382631	1000	-	.	gene_id "MSTRG.33712"; transcript_id "ENST00000533629"; gene_name "SLC25A45"; ref_gene_id "ENSG00000162241";
chr11	StringTie	exon	65376557	65376675	1000	-	.	gene_id "MSTRG.33712"; transcript_id "ENST00000533629"; exon_number "1"; gene_name "SLC25A45"; ref_gene_id "ENSG00000162241";
chr11	StringTie	exon	65376818	65377076	1000	-	.	gene_id "MSTRG.33712"; transcript_id "ENST00000533629"; exon_number "2"; gene_name "SLC25A45"; ref_gene_id "ENSG00000162241";
chr11	StringTie	exon	65377333	65377423	1000	-	.	gene_id "MSTRG.33712"; transcript_id "ENST00000533629"; exon_number "3"; gene_name "SLC25A45"; ref_gene_id "ENSG00000162241";
chr11	StringTie	exon	65379376	65379561	1000	-	.	gene_id "MSTRG.33712"; transcript_id "ENST00000533629"; exon_number "4"; gene_name "SLC25A45"; ref_gene_id "ENSG00000162241";
chr11	StringTie	exon	65379867	65379938	1000	-	.	gene_id "MSTRG.33712"; transcript_id "ENST00000533629"; exon_number "5"; gene_name "SLC25A45"; ref_gene_id "ENSG00000162241";
chr11	StringTie	exon	65380132	65380175	1000	-	.	gene_id "MSTRG.33712"; transcript_id "ENST00000533629"; exon_number "6"; gene_name "SLC25A45"; ref_gene_id "ENSG00000162241";
chr11	StringTie	exon	65381875	65381969	1000	-	.	gene_id "MSTRG.33712"; transcript_id "ENST00000533629"; exon_number "7"; gene_name "SLC25A45"; ref_gene_id "ENSG00000162241";
chr11	StringTie	exon	65382486	65382631	1000	-	.	gene_id "MSTRG.33712"; transcript_id "ENST00000533629"; exon_number "8"; gene_name "SLC25A45"; ref_gene_id "ENSG00000162241";
chr11	StringTie	transcript	65375192	65382373	1000	-	.	gene_id "MSTRG.33712"; transcript_id "ENST00000534028"; gene_name "SLC25A45"; ref_gene_id "ENSG00000162241";
chr11	StringTie	exon	65375192	65376675	1000	-	.	gene_id "MSTRG.33712"; transcript_id "ENST00000534028"; exon_number "1"; gene_name "SLC25A45"; ref_gene_id "ENSG00000162241";
chr11	StringTie	exon	65376818	65377076	1000	-	.	gene_id "MSTRG.33712"; transcript_id "ENST00000534028"; exon_number "2"; gene_name "SLC25A45"; ref_gene_id "ENSG00000162241";
chr11	StringTie	exon	65379376	65379561	1000	-	.	gene_id "MSTRG.33712"; transcript_id "ENST00000534028"; exon_number "3"; gene_name "SLC25A45"; ref_gene_id "ENSG00000162241";
chr11	StringTie	exon	65380132	65380175	1000	-	.	gene_id "MSTRG.33712"; transcript_id "ENST00000534028"; exon_number "4"; gene_name "SLC25A45"; ref_gene_id "ENSG00000162241";
chr11	StringTie	exon	65381915	65382373	1000	-	.	gene_id "MSTRG.33712"; transcript_id "ENST00000534028"; exon_number "5"; gene_name "SLC25A45"; ref_gene_id "ENSG00000162241";
chr11	StringTie	transcript	65375192	65378025	1000	-	.	gene_id "MSTRG.33712"; transcript_id "ENST00000534338"; gene_name "SLC25A45"; ref_gene_id "ENSG00000162241";
chr11	StringTie	exon	65375192	65375896	1000	-	.	gene_id "MSTRG.33712"; transcript_id "ENST00000534338"; exon_number "1"; gene_name "SLC25A45"; ref_gene_id "ENSG00000162241";
chr11	StringTie	exon	65376536	65376675	1000	-	.	gene_id "MSTRG.33712"; transcript_id "ENST00000534338"; exon_number "2"; gene_name "SLC25A45"; ref_gene_id "ENSG00000162241";
chr11	StringTie	exon	65376818	65378025	1000	-	.	gene_id "MSTRG.33712"; transcript_id "ENST00000534338"; exon_number "3"; gene_name "SLC25A45"; ref_gene_id "ENSG00000162241";
chr11	StringTie	transcript	65369896	65384525	1000	-	.	gene_id "MSTRG.33712"; transcript_id "MSTRG.33712.1";
chr11	StringTie	exon	65369896	65376675	1000	-	.	gene_id "MSTRG.33712"; transcript_id "MSTRG.33712.1"; exon_number "1";
chr11	StringTie	exon	65376818	65377076	1000	-	.	gene_id "MSTRG.33712"; transcript_id "MSTRG.33712.1"; exon_number "2";
chr11	StringTie	exon	65379376	65379561	1000	-	.	gene_id "MSTRG.33712"; transcript_id "MSTRG.33712.1"; exon_number "3";
chr11	StringTie	exon	65379867	65379938	1000	-	.	gene_id "MSTRG.33712"; transcript_id "MSTRG.33712.1"; exon_number "4";
chr11	StringTie	exon	65380132	65380175	1000	-	.	gene_id "MSTRG.33712"; transcript_id "MSTRG.33712.1"; exon_number "5";
chr11	StringTie	exon	65380534	65383047	1000	-	.	gene_id "MSTRG.33712"; transcript_id "MSTRG.33712.1"; exon_number "6";
chr11	StringTie	exon	65384493	65384525	1000	-	.	gene_id "MSTRG.33712"; transcript_id "MSTRG.33712.1"; exon_number "7";
chr11	StringTie	transcript	65370760	65382674	1000	-	.	gene_id "MSTRG.33712"; transcript_id "MSTRG.33712.10";
chr11	StringTie	exon	65370760	65376675	1000	-	.	gene_id "MSTRG.33712"; transcript_id "MSTRG.33712.10"; exon_number "1";
chr11	StringTie	exon	65376818	65377423	1000	-	.	gene_id "MSTRG.33712"; transcript_id "MSTRG.33712.10"; exon_number "2";
chr11	StringTie	exon	65379376	65379561	1000	-	.	gene_id "MSTRG.33712"; transcript_id "MSTRG.33712.10"; exon_number "3";
chr11	StringTie	exon	65379867	65379938	1000	-	.	gene_id "MSTRG.33712"; transcript_id "MSTRG.33712.10"; exon_number "4";
chr11	StringTie	exon	65380132	65380175	1000	-	.	gene_id "MSTRG.33712"; transcript_id "MSTRG.33712.10"; exon_number "5";
chr11	StringTie	exon	65380476	65380632	1000	-	.	gene_id "MSTRG.33712"; transcript_id "MSTRG.33712.10"; exon_number "6";
chr11	StringTie	exon	65381875	65381969	1000	-	.	gene_id "MSTRG.33712"; transcript_id "MSTRG.33712.10"; exon_number "7";
chr11	StringTie	exon	65382486	65382674	1000	-	.	gene_id "MSTRG.33712"; transcript_id "MSTRG.33712.10"; exon_number "8";
chr11	StringTie	transcript	65373261	65383026	1000	-	.	gene_id "MSTRG.33712"; transcript_id "MSTRG.33712.100";
chr11	StringTie	exon	65373261	65376675	1000	-	.	gene_id "MSTRG.33712"; transcript_id "MSTRG.33712.100"; exon_number "1";
chr11	StringTie	exon	65376818	65377076	1000	-	.	gene_id "MSTRG.33712"; transcript_id "MSTRG.33712.100"; exon_number "2";
chr11	StringTie	exon	65379867	65379938	1000	-	.	gene_id "MSTRG.33712"; transcript_id "MSTRG.33712.100"; exon_number "3";
chr11	StringTie	exon	65380132	65380175	1000	-	.	gene_id "MSTRG.33712"; transcript_id "MSTRG.33712.100"; exon_number "4";
chr11	StringTie	exon	65381915	65382571	1000	-	.	gene_id "MSTRG.33712"; transcript_id "MSTRG.33712.100"; exon_number "5";
chr11	StringTie	exon	65382725	65383026	1000	-	.	gene_id "MSTRG.33712"; transcript_id "MSTRG.33712.100"; exon_number "6";
chr11	StringTie	transcript	65373282	65383523	1000	-	.	gene_id "MSTRG.33712"; transcript_id "MSTRG.33712.101";
chr11	StringTie	exon	65373282	65376675	1000	-	.	gene_id "MSTRG.33712"; transcript_id "MSTRG.33712.101"; exon_number "1";
chr11	StringTie	exon	65376818	65377076	1000	-	.	gene_id "MSTRG.33712"; transcript_id "MSTRG.33712.101"; exon_number "2";
chr11	StringTie	exon	65379376	65379561	1000	-	.	gene_id "MSTRG.33712"; transcript_id "MSTRG.33712.101"; exon_number "3";
chr11	StringTie	exon	65379867	65379938	1000	-	.	gene_id "MSTRG.33712"; transcript_id "MSTRG.33712.101"; exon_number "4";
chr11	StringTie	exon	65380132	65380175	1000	-	.	gene_id "MSTRG.33712"; transcript_id "MSTRG.33712.101"; exon_number "5";
chr11	StringTie	exon	65380534	65382571	1000	-	.	gene_id "MSTRG.33712"; transcript_id "MSTRG.33712.101"; exon_number "6";
chr11	StringTie	exon	65383318	65383523	1000	-	.	gene_id "MSTRG.33712"; transcript_id "MSTRG.33712.101"; exon_number "7";
chr11	StringTie	transcript	65373480	65382634	1000	-	.	gene_id "MSTRG.33712"; transcript_id "MSTRG.33712.102";
chr11	StringTie	exon	65373480	65376066	1000	-	.	gene_id "MSTRG.33712"; transcript_id "MSTRG.33712.102"; exon_number "1";
chr11	StringTie	exon	65376536	65376675	1000	-	.	gene_id "MSTRG.33712"; transcript_id "MSTRG.33712.102"; exon_number "2";
chr11	StringTie	exon	65376818	65377076	1000	-	.	gene_id "MSTRG.33712"; transcript_id "MSTRG.33712.102"; exon_number "3";
chr11	StringTie	exon	65379376	65379561	1000	-	.	gene_id "MSTRG.33712"; transcript_id "MSTRG.33712.102"; exon_number "4";
chr11	StringTie	exon	65379867	65379938	1000	-	.	gene_id "MSTRG.33712"; transcript_id "MSTRG.33712.102"; exon_number "5";
chr11	StringTie	exon	65380132	65380622	1000	-	.	gene_id "MSTRG.33712"; transcript_id "MSTRG.33712.102"; exon_number "6";
chr11	StringTie	exon	65381915	65382634	1000	-	.	gene_id "MSTRG.33712"; transcript_id "MSTRG.33712.102"; exon_number "7";
chr11	StringTie	transcript	65373615	65383028	1000	-	.	gene_id "MSTRG.33712"; transcript_id "MSTRG.33712.103";
chr11	StringTie	exon	65373615	65376675	1000	-	.	gene_id "MSTRG.33712"; transcript_id "MSTRG.33712.103"; exon_number "1";
chr11	StringTie	exon	65376818	65377076	1000	-	.	gene_id "MSTRG.33712"; transcript_id "MSTRG.33712.103"; exon_number "2";
chr11	StringTie	exon	65379376	65379561	1000	-	.	gene_id "MSTRG.33712"; transcript_id "MSTRG.33712.103"; exon_number "3";
chr11	StringTie	exon	65379867	65379938	1000	-	.	gene_id "MSTRG.33712"; transcript_id "MSTRG.33712.103"; exon_number "4";
chr11	StringTie	exon	65380132	65380175	1000	-	.	gene_id "MSTRG.33712"; transcript_id "MSTRG.33712.103"; exon_number "5";
chr11	StringTie	exon	65382486	65382571	1000	-	.	gene_id "MSTRG.33712"; transcript_id "MSTRG.33712.103"; exon_number "6";
chr11	StringTie	exon	65382725	65383028	1000	-	.	gene_id "MSTRG.33712"; transcript_id "MSTRG.33712.103"; exon_number "7";
chr11	StringTie	transcript	65373678	65382674	1000	-	.	gene_id "MSTRG.33712"; transcript_id "MSTRG.33712.104";
chr11	StringTie	exon	65373678	65376675	1000	-	.	gene_id "MSTRG.33712"; transcript_id "MSTRG.33712.104"; exon_number "1";
chr11	StringTie	exon	65376818	65377423	1000	-	.	gene_id "MSTRG.33712"; transcript_id "MSTRG.33712.104"; exon_number "2";
chr11	StringTie	exon	65379376	65379561	1000	-	.	gene_id "MSTRG.33712"; transcript_id "MSTRG.33712.104"; exon_number "3";
chr11	StringTie	exon	65379867	65379938	1000	-	.	gene_id "MSTRG.33712"; transcript_id "MSTRG.33712.104"; exon_number "4";
chr11	StringTie	exon	65380132	65380234	1000	-	.	gene_id "MSTRG.33712"; transcript_id "MSTRG.33712.104"; exon_number "5";
chr11	StringTie	exon	65382486	65382674	1000	-	.	gene_id "MSTRG.33712"; transcript_id "MSTRG.33712.104"; exon_number "6";
chr11	StringTie	transcript	65374170	65382640	1000	-	.	gene_id "MSTRG.33712"; transcript_id "MSTRG.33712.105";
chr11	StringTie	exon	65374170	65376675	1000	-	.	gene_id "MSTRG.33712"; transcript_id "MSTRG.33712.105"; exon_number "1";
chr11	StringTie	exon	65376818	65377076	1000	-	.	gene_id "MSTRG.33712"; transcript_id "MSTRG.33712.105"; exon_number "2";
chr11	StringTie	exon	65379376	65379561	1000	-	.	gene_id "MSTRG.33712"; transcript_id "MSTRG.33712.105"; exon_number "3";
chr11	StringTie	exon	65379867	65379938	1000	-	.	gene_id "MSTRG.33712"; transcript_id "MSTRG.33712.105"; exon_number "4";
chr11	StringTie	exon	65380132	65380622	1000	-	.	gene_id "MSTRG.33712"; transcript_id "MSTRG.33712.105"; exon_number "5";
chr11	StringTie	exon	65381915	65382640	1000	-	.	gene_id "MSTRG.33712"; transcript_id "MSTRG.33712.105"; exon_number "6";
chr11	StringTie	transcript	65374494	65383002	1000	-	.	gene_id "MSTRG.33712"; transcript_id "MSTRG.33712.106";
chr11	StringTie	exon	65374494	65376675	1000	-	.	gene_id "MSTRG.33712"; transcript_id "MSTRG.33712.106"; exon_number "1";
chr11	StringTie	exon	65376818	65377076	1000	-	.	gene_id "MSTRG.33712"; transcript_id "MSTRG.33712.106"; exon_number "2";
chr11	StringTie	exon	65379376	65379561	1000	-	.	gene_id "MSTRG.33712"; transcript_id "MSTRG.33712.106"; exon_number "3";
chr11	StringTie	exon	65379867	65379938	1000	-	.	gene_id "MSTRG.33712"; transcript_id "MSTRG.33712.106"; exon_number "4";
chr11	StringTie	exon	65380132	65380175	1000	-	.	gene_id "MSTRG.33712"; transcript_id "MSTRG.33712.106"; exon_number "5";
chr11	StringTie	exon	65380534	65381976	1000	-	.	gene_id "MSTRG.33712"; transcript_id "MSTRG.33712.106"; exon_number "6";
chr11	StringTie	exon	65382486	65383002	1000	-	.	gene_id "MSTRG.33712"; transcript_id "MSTRG.33712.106"; exon_number "7";
chr11	StringTie	transcript	65374669	65383171	1000	-	.	gene_id "MSTRG.33712"; transcript_id "MSTRG.33712.107";
chr11	StringTie	exon	65374669	65376675	1000	-	.	gene_id "MSTRG.33712"; transcript_id "MSTRG.33712.107"; exon_number "1";
chr11	StringTie	exon	65376818	65377076	1000	-	.	gene_id "MSTRG.33712"; transcript_id "MSTRG.33712.107"; exon_number "2";
chr11	StringTie	exon	65379376	65379561	1000	-	.	gene_id "MSTRG.33712"; transcript_id "MSTRG.33712.107"; exon_number "3";
chr11	StringTie	exon	65379867	65379938	1000	-	.	gene_id "MSTRG.33712"; transcript_id "MSTRG.33712.107"; exon_number "4";
chr11	StringTie	exon	65380132	65380175	1000	-	.	gene_id "MSTRG.33712"; transcript_id "MSTRG.33712.107"; exon_number "5";
chr11	StringTie	exon	65380476	65382571	1000	-	.	gene_id "MSTRG.33712"; transcript_id "MSTRG.33712.107"; exon_number "6";
chr11	StringTie	exon	65382725	65383171	1000	-	.	gene_id "MSTRG.33712"; transcript_id "MSTRG.33712.107"; exon_number "7";
chr11	StringTie	transcript	65374779	65382686	1000	-	.	gene_id "MSTRG.33712"; transcript_id "MSTRG.33712.108";
chr11	StringTie	exon	65374779	65376675	1000	-	.	gene_id "MSTRG.33712"; transcript_id "MSTRG.33712.108"; exon_number "1";
chr11	StringTie	exon	65376818	65377076	1000	-	.	gene_id "MSTRG.33712"; transcript_id "MSTRG.33712.108"; exon_number "2";
chr11	StringTie	exon	65379867	65379938	1000	-	.	gene_id "MSTRG.33712"; transcript_id "MSTRG.33712.108"; exon_number "3";
chr11	StringTie	exon	65380132	65380175	1000	-	.	gene_id "MSTRG.33712"; transcript_id "MSTRG.33712.108"; exon_number "4";
chr11	StringTie	exon	65380534	65380632	1000	-	.	gene_id "MSTRG.33712"; transcript_id "MSTRG.33712.108"; exon_number "5";
chr11	StringTie	exon	65381915	65381969	1000	-	.	gene_id "MSTRG.33712"; transcript_id "MSTRG.33712.108"; exon_number "6";
chr11	StringTie	exon	65382486	65382686	1000	-	.	gene_id "MSTRG.33712"; transcript_id "MSTRG.33712.108"; exon_number "7";
chr11	StringTie	transcript	65374834	65383080	1000	-	.	gene_id "MSTRG.33712"; transcript_id "MSTRG.33712.109";
chr11	StringTie	exon	65374834	65376675	1000	-	.	gene_id "MSTRG.33712"; transcript_id "MSTRG.33712.109"; exon_number "1";
chr11	StringTie	exon	65376818	65377423	1000	-	.	gene_id "MSTRG.33712"; transcript_id "MSTRG.33712.109"; exon_number "2";
chr11	StringTie	exon	65379376	65379561	1000	-	.	gene_id "MSTRG.33712"; transcript_id "MSTRG.33712.109"; exon_number "3";
chr11	StringTie	exon	65379867	65379938	1000	-	.	gene_id "MSTRG.33712"; transcript_id "MSTRG.33712.109"; exon_number "4";
chr11	StringTie	exon	65380132	65380175	1000	-	.	gene_id "MSTRG.33712"; transcript_id "MSTRG.33712.109"; exon_number "5";
chr11	StringTie	exon	65381915	65381969	1000	-	.	gene_id "MSTRG.33712"; transcript_id "MSTRG.33712.109"; exon_number "6";
chr11	StringTie	exon	65382486	65382571	1000	-	.	gene_id "MSTRG.33712"; transcript_id "MSTRG.33712.109"; exon_number "7";
chr11	StringTie	exon	65382725	65383080	1000	-	.	gene_id "MSTRG.33712"; transcript_id "MSTRG.33712.109"; exon_number "8";
chr11	StringTie	transcript	65370760	65384529	1000	-	.	gene_id "MSTRG.33712"; transcript_id "MSTRG.33712.11";
chr11	StringTie	exon	65370760	65376675	1000	-	.	gene_id "MSTRG.33712"; transcript_id "MSTRG.33712.11"; exon_number "1";
chr11	StringTie	exon	65376818	65377423	1000	-	.	gene_id "MSTRG.33712"; transcript_id "MSTRG.33712.11"; exon_number "2";
chr11	StringTie	exon	65379376	65379561	1000	-	.	gene_id "MSTRG.33712"; transcript_id "MSTRG.33712.11"; exon_number "3";
chr11	StringTie	exon	65379867	65379938	1000	-	.	gene_id "MSTRG.33712"; transcript_id "MSTRG.33712.11"; exon_number "4";
chr11	StringTie	exon	65380132	65380234	1000	-	.	gene_id "MSTRG.33712"; transcript_id "MSTRG.33712.11"; exon_number "5";
chr11	StringTie	exon	65380534	65381969	1000	-	.	gene_id "MSTRG.33712"; transcript_id "MSTRG.33712.11"; exon_number "6";
chr11	StringTie	exon	65382486	65382571	1000	-	.	gene_id "MSTRG.33712"; transcript_id "MSTRG.33712.11"; exon_number "7";
chr11	StringTie	exon	65384493	65384529	1000	-	.	gene_id "MSTRG.33712"; transcript_id "MSTRG.33712.11"; exon_number "8";
chr11	StringTie	transcript	65374839	65382650	1000	-	.	gene_id "MSTRG.33712"; transcript_id "MSTRG.33712.110";
chr11	StringTie	exon	65374839	65375896	1000	-	.	gene_id "MSTRG.33712"; transcript_id "MSTRG.33712.110"; exon_number "1";
chr11	StringTie	exon	65376536	65376675	1000	-	.	gene_id "MSTRG.33712"; transcript_id "MSTRG.33712.110"; exon_number "2";
chr11	StringTie	exon	65376818	65377423	1000	-	.	gene_id "MSTRG.33712"; transcript_id "MSTRG.33712.110"; exon_number "3";
chr11	StringTie	exon	65379376	65379561	1000	-	.	gene_id "MSTRG.33712"; transcript_id "MSTRG.33712.110"; exon_number "4";
chr11	StringTie	exon	65379867	65379938	1000	-	.	gene_id "MSTRG.33712"; transcript_id "MSTRG.33712.110"; exon_number "5";
chr11	StringTie	exon	65380132	65380234	1000	-	.	gene_id "MSTRG.33712"; transcript_id "MSTRG.33712.110"; exon_number "6";
chr11	StringTie	exon	65381875	65381969	1000	-	.	gene_id "MSTRG.33712"; transcript_id "MSTRG.33712.110"; exon_number "7";
chr11	StringTie	exon	65382486	65382650	1000	-	.	gene_id "MSTRG.33712"; transcript_id "MSTRG.33712.110"; exon_number "8";
chr11	StringTie	transcript	65374856	65383128	1000	-	.	gene_id "MSTRG.33712"; transcript_id "MSTRG.33712.111";
chr11	StringTie	exon	65374856	65376675	1000	-	.	gene_id "MSTRG.33712"; transcript_id "MSTRG.33712.111"; exon_number "1";
chr11	StringTie	exon	65376818	65377076	1000	-	.	gene_id "MSTRG.33712"; transcript_id "MSTRG.33712.111"; exon_number "2";
chr11	StringTie	exon	65379376	65379561	1000	-	.	gene_id "MSTRG.33712"; transcript_id "MSTRG.33712.111"; exon_number "3";
chr11	StringTie	exon	65379867	65379938	1000	-	.	gene_id "MSTRG.33712"; transcript_id "MSTRG.33712.111"; exon_number "4";
chr11	StringTie	exon	65380132	65380175	1000	-	.	gene_id "MSTRG.33712"; transcript_id "MSTRG.33712.111"; exon_number "5";
chr11	StringTie	exon	65380476	65383128	1000	-	.	gene_id "MSTRG.33712"; transcript_id "MSTRG.33712.111"; exon_number "6";
chr11	StringTie	transcript	65374874	65382632	1000	-	.	gene_id "MSTRG.33712"; transcript_id "MSTRG.33712.112";
chr11	StringTie	exon	65374874	65376675	1000	-	.	gene_id "MSTRG.33712"; transcript_id "MSTRG.33712.112"; exon_number "1";
chr11	StringTie	exon	65376818	65377076	1000	-	.	gene_id "MSTRG.33712"; transcript_id "MSTRG.33712.112"; exon_number "2";
chr11	StringTie	exon	65379376	65379561	1000	-	.	gene_id "MSTRG.33712"; transcript_id "MSTRG.33712.112"; exon_number "3";
chr11	StringTie	exon	65379867	65379938	1000	-	.	gene_id "MSTRG.33712"; transcript_id "MSTRG.33712.112"; exon_number "4";
chr11	StringTie	exon	65380132	65380632	1000	-	.	gene_id "MSTRG.33712"; transcript_id "MSTRG.33712.112"; exon_number "5";
chr11	StringTie	exon	65381915	65382632	1000	-	.	gene_id "MSTRG.33712"; transcript_id "MSTRG.33712.112"; exon_number "6";
chr11	StringTie	transcript	65374874	65382803	1000	-	.	gene_id "MSTRG.33712"; transcript_id "MSTRG.33712.113";
chr11	StringTie	exon	65374874	65376675	1000	-	.	gene_id "MSTRG.33712"; transcript_id "MSTRG.33712.113"; exon_number "1";
chr11	StringTie	exon	65376818	65377076	1000	-	.	gene_id "MSTRG.33712"; transcript_id "MSTRG.33712.113"; exon_number "2";
chr11	StringTie	exon	65377333	65377423	1000	-	.	gene_id "MSTRG.33712"; transcript_id "MSTRG.33712.113"; exon_number "3";
chr11	StringTie	exon	65379376	65379561	1000	-	.	gene_id "MSTRG.33712"; transcript_id "MSTRG.33712.113"; exon_number "4";
chr11	StringTie	exon	65379867	65379938	1000	-	.	gene_id "MSTRG.33712"; transcript_id "MSTRG.33712.113"; exon_number "5";
chr11	StringTie	exon	65380132	65380175	1000	-	.	gene_id "MSTRG.33712"; transcript_id "MSTRG.33712.113"; exon_number "6";
chr11	StringTie	exon	65380534	65380622	1000	-	.	gene_id "MSTRG.33712"; transcript_id "MSTRG.33712.113"; exon_number "7";
chr11	StringTie	exon	65381915	65381969	1000	-	.	gene_id "MSTRG.33712"; transcript_id "MSTRG.33712.113"; exon_number "8";
chr11	StringTie	exon	65382486	65382803	1000	-	.	gene_id "MSTRG.33712"; transcript_id "MSTRG.33712.113"; exon_number "9";
chr11	StringTie	transcript	65374883	65382564	1000	-	.	gene_id "MSTRG.33712"; transcript_id "MSTRG.33712.114";
chr11	StringTie	exon	65374883	65376675	1000	-	.	gene_id "MSTRG.33712"; transcript_id "MSTRG.33712.114"; exon_number "1";
chr11	StringTie	exon	65376818	65377076	1000	-	.	gene_id "MSTRG.33712"; transcript_id "MSTRG.33712.114"; exon_number "2";
chr11	StringTie	exon	65379376	65379561	1000	-	.	gene_id "MSTRG.33712"; transcript_id "MSTRG.33712.114"; exon_number "3";
chr11	StringTie	exon	65379867	65379938	1000	-	.	gene_id "MSTRG.33712"; transcript_id "MSTRG.33712.114"; exon_number "4";
chr11	StringTie	exon	65380132	65380175	1000	-	.	gene_id "MSTRG.33712"; transcript_id "MSTRG.33712.114"; exon_number "5";
chr11	StringTie	exon	65380476	65380632	1000	-	.	gene_id "MSTRG.33712"; transcript_id "MSTRG.33712.114"; exon_number "6";
chr11	StringTie	exon	65381915	65381969	1000	-	.	gene_id "MSTRG.33712"; transcript_id "MSTRG.33712.114"; exon_number "7";
chr11	StringTie	exon	65382486	65382564	1000	-	.	gene_id "MSTRG.33712"; transcript_id "MSTRG.33712.114"; exon_number "8";
chr11	StringTie	transcript	65374942	65382913	1000	-	.	gene_id "MSTRG.33712"; transcript_id "MSTRG.33712.115";
chr11	StringTie	exon	65374942	65376675	1000	-	.	gene_id "MSTRG.33712"; transcript_id "MSTRG.33712.115"; exon_number "1";
chr11	StringTie	exon	65376818	65377076	1000	-	.	gene_id "MSTRG.33712"; transcript_id "MSTRG.33712.115"; exon_number "2";
chr11	StringTie	exon	65379376	65379561	1000	-	.	gene_id "MSTRG.33712"; transcript_id "MSTRG.33712.115"; exon_number "3";
chr11	StringTie	exon	65379867	65379938	1000	-	.	gene_id "MSTRG.33712"; transcript_id "MSTRG.33712.115"; exon_number "4";
chr11	StringTie	exon	65380132	65380234	1000	-	.	gene_id "MSTRG.33712"; transcript_id "MSTRG.33712.115"; exon_number "5";
chr11	StringTie	exon	65381875	65382913	1000	-	.	gene_id "MSTRG.33712"; transcript_id "MSTRG.33712.115"; exon_number "6";
chr11	StringTie	transcript	65375006	65382920	1000	-	.	gene_id "MSTRG.33712"; transcript_id "MSTRG.33712.116";
chr11	StringTie	exon	65375006	65376675	1000	-	.	gene_id "MSTRG.33712"; transcript_id "MSTRG.33712.116"; exon_number "1";
chr11	StringTie	exon	65376818	65377076	1000	-	.	gene_id "MSTRG.33712"; transcript_id "MSTRG.33712.116"; exon_number "2";
chr11	StringTie	exon	65377216	65377423	1000	-	.	gene_id "MSTRG.33712"; transcript_id "MSTRG.33712.116"; exon_number "3";
chr11	StringTie	exon	65379376	65379561	1000	-	.	gene_id "MSTRG.33712"; transcript_id "MSTRG.33712.116"; exon_number "4";
chr11	StringTie	exon	65379867	65379938	1000	-	.	gene_id "MSTRG.33712"; transcript_id "MSTRG.33712.116"; exon_number "5";
chr11	StringTie	exon	65380132	65380175	1000	-	.	gene_id "MSTRG.33712"; transcript_id "MSTRG.33712.116"; exon_number "6";
chr11	StringTie	exon	65380534	65382920	1000	-	.	gene_id "MSTRG.33712"; transcript_id "MSTRG.33712.116"; exon_number "7";
chr11	StringTie	transcript	65375007	65383035	1000	-	.	gene_id "MSTRG.33712"; transcript_id "MSTRG.33712.117";
chr11	StringTie	exon	65375007	65375893	1000	-	.	gene_id "MSTRG.33712"; transcript_id "MSTRG.33712.117"; exon_number "1";
chr11	StringTie	exon	65376536	65376675	1000	-	.	gene_id "MSTRG.33712"; transcript_id "MSTRG.33712.117"; exon_number "2";
chr11	StringTie	exon	65376818	65377076	1000	-	.	gene_id "MSTRG.33712"; transcript_id "MSTRG.33712.117"; exon_number "3";
chr11	StringTie	exon	65379376	65379561	1000	-	.	gene_id "MSTRG.33712"; transcript_id "MSTRG.33712.117"; exon_number "4";
chr11	StringTie	exon	65379867	65379938	1000	-	.	gene_id "MSTRG.33712"; transcript_id "MSTRG.33712.117"; exon_number "5";
chr11	StringTie	exon	65380132	65380175	1000	-	.	gene_id "MSTRG.33712"; transcript_id "MSTRG.33712.117"; exon_number "6";
chr11	StringTie	exon	65381915	65381969	1000	-	.	gene_id "MSTRG.33712"; transcript_id "MSTRG.33712.117"; exon_number "7";
chr11	StringTie	exon	65382486	65383035	1000	-	.	gene_id "MSTRG.33712"; transcript_id "MSTRG.33712.117"; exon_number "8";
chr11	StringTie	transcript	65375016	65383029	1000	-	.	gene_id "MSTRG.33712"; transcript_id "MSTRG.33712.118";
chr11	StringTie	exon	65375016	65376675	1000	-	.	gene_id "MSTRG.33712"; transcript_id "MSTRG.33712.118"; exon_number "1";
chr11	StringTie	exon	65376818	65377076	1000	-	.	gene_id "MSTRG.33712"; transcript_id "MSTRG.33712.118"; exon_number "2";
chr11	StringTie	exon	65379867	65379938	1000	-	.	gene_id "MSTRG.33712"; transcript_id "MSTRG.33712.118"; exon_number "3";
chr11	StringTie	exon	65380132	65380175	1000	-	.	gene_id "MSTRG.33712"; transcript_id "MSTRG.33712.118"; exon_number "4";
chr11	StringTie	exon	65382486	65382571	1000	-	.	gene_id "MSTRG.33712"; transcript_id "MSTRG.33712.118"; exon_number "5";
chr11	StringTie	exon	65382751	65383029	1000	-	.	gene_id "MSTRG.33712"; transcript_id "MSTRG.33712.118"; exon_number "6";
chr11	StringTie	transcript	65375016	65382654	1000	-	.	gene_id "MSTRG.33712"; transcript_id "MSTRG.33712.119";
chr11	StringTie	exon	65375016	65376675	1000	-	.	gene_id "MSTRG.33712"; transcript_id "MSTRG.33712.119"; exon_number "1";
chr11	StringTie	exon	65376818	65377076	1000	-	.	gene_id "MSTRG.33712"; transcript_id "MSTRG.33712.119"; exon_number "2";
chr11	StringTie	exon	65379867	65379938	1000	-	.	gene_id "MSTRG.33712"; transcript_id "MSTRG.33712.119"; exon_number "3";
chr11	StringTie	exon	65380132	65380175	1000	-	.	gene_id "MSTRG.33712"; transcript_id "MSTRG.33712.119"; exon_number "4";
chr11	StringTie	exon	65381875	65382654	1000	-	.	gene_id "MSTRG.33712"; transcript_id "MSTRG.33712.119"; exon_number "5";
chr11	StringTie	transcript	65370810	65383806	1000	-	.	gene_id "MSTRG.33712"; transcript_id "MSTRG.33712.12";
chr11	StringTie	exon	65370810	65374010	1000	-	.	gene_id "MSTRG.33712"; transcript_id "MSTRG.33712.12"; exon_number "1";
chr11	StringTie	exon	65374032	65376675	1000	-	.	gene_id "MSTRG.33712"; transcript_id "MSTRG.33712.12"; exon_number "2";
chr11	StringTie	exon	65376818	65379561	1000	-	.	gene_id "MSTRG.33712"; transcript_id "MSTRG.33712.12"; exon_number "3";
chr11	StringTie	exon	65379867	65379938	1000	-	.	gene_id "MSTRG.33712"; transcript_id "MSTRG.33712.12"; exon_number "4";
chr11	StringTie	exon	65380132	65383126	1000	-	.	gene_id "MSTRG.33712"; transcript_id "MSTRG.33712.12"; exon_number "5";
chr11	StringTie	exon	65383318	65383806	1000	-	.	gene_id "MSTRG.33712"; transcript_id "MSTRG.33712.12"; exon_number "6";
chr11	StringTie	transcript	65375016	65382640	1000	-	.	gene_id "MSTRG.33712"; transcript_id "MSTRG.33712.120";
chr11	StringTie	exon	65375016	65376066	1000	-	.	gene_id "MSTRG.33712"; transcript_id "MSTRG.33712.120"; exon_number "1";
chr11	StringTie	exon	65376536	65376675	1000	-	.	gene_id "MSTRG.33712"; transcript_id "MSTRG.33712.120"; exon_number "2";
chr11	StringTie	exon	65376818	65377076	1000	-	.	gene_id "MSTRG.33712"; transcript_id "MSTRG.33712.120"; exon_number "3";
chr11	StringTie	exon	65379376	65379561	1000	-	.	gene_id "MSTRG.33712"; transcript_id "MSTRG.33712.120"; exon_number "4";
chr11	StringTie	exon	65379867	65379938	1000	-	.	gene_id "MSTRG.33712"; transcript_id "MSTRG.33712.120"; exon_number "5";
chr11	StringTie	exon	65380132	65380234	1000	-	.	gene_id "MSTRG.33712"; transcript_id "MSTRG.33712.120"; exon_number "6";
chr11	StringTie	exon	65381875	65382640	1000	-	.	gene_id "MSTRG.33712"; transcript_id "MSTRG.33712.120"; exon_number "7";
chr11	StringTie	transcript	65375020	65382944	1000	-	.	gene_id "MSTRG.33712"; transcript_id "MSTRG.33712.121";
chr11	StringTie	exon	65375020	65376675	1000	-	.	gene_id "MSTRG.33712"; transcript_id "MSTRG.33712.121"; exon_number "1";
chr11	StringTie	exon	65376818	65377423	1000	-	.	gene_id "MSTRG.33712"; transcript_id "MSTRG.33712.121"; exon_number "2";
chr11	StringTie	exon	65379376	65379561	1000	-	.	gene_id "MSTRG.33712"; transcript_id "MSTRG.33712.121"; exon_number "3";
chr11	StringTie	exon	65379867	65379938	1000	-	.	gene_id "MSTRG.33712"; transcript_id "MSTRG.33712.121"; exon_number "4";
chr11	StringTie	exon	65380132	65380175	1000	-	.	gene_id "MSTRG.33712"; transcript_id "MSTRG.33712.121"; exon_number "5";
chr11	StringTie	exon	65380476	65380622	1000	-	.	gene_id "MSTRG.33712"; transcript_id "MSTRG.33712.121"; exon_number "6";
chr11	StringTie	exon	65381915	65381969	1000	-	.	gene_id "MSTRG.33712"; transcript_id "MSTRG.33712.121"; exon_number "7";
chr11	StringTie	exon	65382486	65382944	1000	-	.	gene_id "MSTRG.33712"; transcript_id "MSTRG.33712.121"; exon_number "8";
chr11	StringTie	transcript	65375025	65382812	1000	-	.	gene_id "MSTRG.33712"; transcript_id "MSTRG.33712.122";
chr11	StringTie	exon	65375025	65376675	1000	-	.	gene_id "MSTRG.33712"; transcript_id "MSTRG.33712.122"; exon_number "1";
chr11	StringTie	exon	65376818	65377076	1000	-	.	gene_id "MSTRG.33712"; transcript_id "MSTRG.33712.122"; exon_number "2";
chr11	StringTie	exon	65379376	65379561	1000	-	.	gene_id "MSTRG.33712"; transcript_id "MSTRG.33712.122"; exon_number "3";
chr11	StringTie	exon	65379867	65379938	1000	-	.	gene_id "MSTRG.33712"; transcript_id "MSTRG.33712.122"; exon_number "4";
chr11	StringTie	exon	65380132	65380175	1000	-	.	gene_id "MSTRG.33712"; transcript_id "MSTRG.33712.122"; exon_number "5";
chr11	StringTie	exon	65380534	65380632	1000	-	.	gene_id "MSTRG.33712"; transcript_id "MSTRG.33712.122"; exon_number "6";
chr11	StringTie	exon	65381915	65381969	1000	-	.	gene_id "MSTRG.33712"; transcript_id "MSTRG.33712.122"; exon_number "7";
chr11	StringTie	exon	65382486	65382812	1000	-	.	gene_id "MSTRG.33712"; transcript_id "MSTRG.33712.122"; exon_number "8";
chr11	StringTie	transcript	65375042	65382565	1000	-	.	gene_id "MSTRG.33712"; transcript_id "MSTRG.33712.123";
chr11	StringTie	exon	65375042	65376675	1000	-	.	gene_id "MSTRG.33712"; transcript_id "MSTRG.33712.123"; exon_number "1";
chr11	StringTie	exon	65376818	65377423	1000	-	.	gene_id "MSTRG.33712"; transcript_id "MSTRG.33712.123"; exon_number "2";
chr11	StringTie	exon	65379867	65379938	1000	-	.	gene_id "MSTRG.33712"; transcript_id "MSTRG.33712.123"; exon_number "3";
chr11	StringTie	exon	65380132	65380175	1000	-	.	gene_id "MSTRG.33712"; transcript_id "MSTRG.33712.123"; exon_number "4";
chr11	StringTie	exon	65381915	65382565	1000	-	.	gene_id "MSTRG.33712"; transcript_id "MSTRG.33712.123"; exon_number "5";
chr11	StringTie	transcript	65375061	65382686	1000	-	.	gene_id "MSTRG.33712"; transcript_id "MSTRG.33712.124";
chr11	StringTie	exon	65375061	65376675	1000	-	.	gene_id "MSTRG.33712"; transcript_id "MSTRG.33712.124"; exon_number "1";
chr11	StringTie	exon	65376818	65377076	1000	-	.	gene_id "MSTRG.33712"; transcript_id "MSTRG.33712.124"; exon_number "2";
chr11	StringTie	exon	65379376	65379561	1000	-	.	gene_id "MSTRG.33712"; transcript_id "MSTRG.33712.124"; exon_number "3";
chr11	StringTie	exon	65379867	65379938	1000	-	.	gene_id "MSTRG.33712"; transcript_id "MSTRG.33712.124"; exon_number "4";
chr11	StringTie	exon	65380132	65380632	1000	-	.	gene_id "MSTRG.33712"; transcript_id "MSTRG.33712.124"; exon_number "5";
chr11	StringTie	exon	65381915	65381969	1000	-	.	gene_id "MSTRG.33712"; transcript_id "MSTRG.33712.124"; exon_number "6";
chr11	StringTie	exon	65382486	65382686	1000	-	.	gene_id "MSTRG.33712"; transcript_id "MSTRG.33712.124"; exon_number "7";
chr11	StringTie	transcript	65375075	65383099	1000	-	.	gene_id "MSTRG.33712"; transcript_id "MSTRG.33712.125";
chr11	StringTie	exon	65375075	65376675	1000	-	.	gene_id "MSTRG.33712"; transcript_id "MSTRG.33712.125"; exon_number "1";
chr11	StringTie	exon	65376818	65377076	1000	-	.	gene_id "MSTRG.33712"; transcript_id "MSTRG.33712.125"; exon_number "2";
chr11	StringTie	exon	65377333	65377423	1000	-	.	gene_id "MSTRG.33712"; transcript_id "MSTRG.33712.125"; exon_number "3";
chr11	StringTie	exon	65379376	65379938	1000	-	.	gene_id "MSTRG.33712"; transcript_id "MSTRG.33712.125"; exon_number "4";
chr11	StringTie	exon	65380132	65380175	1000	-	.	gene_id "MSTRG.33712"; transcript_id "MSTRG.33712.125"; exon_number "5";
chr11	StringTie	exon	65381915	65382571	1000	-	.	gene_id "MSTRG.33712"; transcript_id "MSTRG.33712.125"; exon_number "6";
chr11	StringTie	exon	65382870	65383099	1000	-	.	gene_id "MSTRG.33712"; transcript_id "MSTRG.33712.125"; exon_number "7";
chr11	StringTie	transcript	65375093	65382632	1000	-	.	gene_id "MSTRG.33712"; transcript_id "MSTRG.33712.126";
chr11	StringTie	exon	65375093	65376675	1000	-	.	gene_id "MSTRG.33712"; transcript_id "MSTRG.33712.126"; exon_number "1";
chr11	StringTie	exon	65376818	65377076	1000	-	.	gene_id "MSTRG.33712"; transcript_id "MSTRG.33712.126"; exon_number "2";
chr11	StringTie	exon	65379867	65379938	1000	-	.	gene_id "MSTRG.33712"; transcript_id "MSTRG.33712.126"; exon_number "3";
chr11	StringTie	exon	65380132	65380175	1000	-	.	gene_id "MSTRG.33712"; transcript_id "MSTRG.33712.126"; exon_number "4";
chr11	StringTie	exon	65380534	65380788	1000	-	.	gene_id "MSTRG.33712"; transcript_id "MSTRG.33712.126"; exon_number "5";
chr11	StringTie	exon	65381875	65381969	1000	-	.	gene_id "MSTRG.33712"; transcript_id "MSTRG.33712.126"; exon_number "6";
chr11	StringTie	exon	65382486	65382632	1000	-	.	gene_id "MSTRG.33712"; transcript_id "MSTRG.33712.126"; exon_number "7";
chr11	StringTie	transcript	65375122	65382657	1000	-	.	gene_id "MSTRG.33712"; transcript_id "MSTRG.33712.127";
chr11	StringTie	exon	65375122	65375896	1000	-	.	gene_id "MSTRG.33712"; transcript_id "MSTRG.33712.127"; exon_number "1";
chr11	StringTie	exon	65376536	65376675	1000	-	.	gene_id "MSTRG.33712"; transcript_id "MSTRG.33712.127"; exon_number "2";
chr11	StringTie	exon	65376818	65377076	1000	-	.	gene_id "MSTRG.33712"; transcript_id "MSTRG.33712.127"; exon_number "3";
chr11	StringTie	exon	65377333	65377423	1000	-	.	gene_id "MSTRG.33712"; transcript_id "MSTRG.33712.127"; exon_number "4";
chr11	StringTie	exon	65379376	65379561	1000	-	.	gene_id "MSTRG.33712"; transcript_id "MSTRG.33712.127"; exon_number "5";
chr11	StringTie	exon	65379867	65379938	1000	-	.	gene_id "MSTRG.33712"; transcript_id "MSTRG.33712.127"; exon_number "6";
chr11	StringTie	exon	65380132	65380175	1000	-	.	gene_id "MSTRG.33712"; transcript_id "MSTRG.33712.127"; exon_number "7";
chr11	StringTie	exon	65380534	65381969	1000	-	.	gene_id "MSTRG.33712"; transcript_id "MSTRG.33712.127"; exon_number "8";
chr11	StringTie	exon	65382486	65382657	1000	-	.	gene_id "MSTRG.33712"; transcript_id "MSTRG.33712.127"; exon_number "9";
chr11	StringTie	transcript	65375132	65382984	1000	-	.	gene_id "MSTRG.33712"; transcript_id "MSTRG.33712.128";
chr11	StringTie	exon	65375132	65376675	1000	-	.	gene_id "MSTRG.33712"; transcript_id "MSTRG.33712.128"; exon_number "1";
chr11	StringTie	exon	65376818	65377076	1000	-	.	gene_id "MSTRG.33712"; transcript_id "MSTRG.33712.128"; exon_number "2";
chr11	StringTie	exon	65377333	65377423	1000	-	.	gene_id "MSTRG.33712"; transcript_id "MSTRG.33712.128"; exon_number "3";
chr11	StringTie	exon	65379376	65379561	1000	-	.	gene_id "MSTRG.33712"; transcript_id "MSTRG.33712.128"; exon_number "4";
chr11	StringTie	exon	65379867	65379938	1000	-	.	gene_id "MSTRG.33712"; transcript_id "MSTRG.33712.128"; exon_number "5";
chr11	StringTie	exon	65380132	65380175	1000	-	.	gene_id "MSTRG.33712"; transcript_id "MSTRG.33712.128"; exon_number "6";
chr11	StringTie	exon	65380534	65380632	1000	-	.	gene_id "MSTRG.33712"; transcript_id "MSTRG.33712.128"; exon_number "7";
chr11	StringTie	exon	65381875	65381969	1000	-	.	gene_id "MSTRG.33712"; transcript_id "MSTRG.33712.128"; exon_number "8";
chr11	StringTie	exon	65382486	65382571	1000	-	.	gene_id "MSTRG.33712"; transcript_id "MSTRG.33712.128"; exon_number "9";
chr11	StringTie	exon	65382725	65382984	1000	-	.	gene_id "MSTRG.33712"; transcript_id "MSTRG.33712.128"; exon_number "10";
chr11	StringTie	transcript	65375138	65382571	1000	-	.	gene_id "MSTRG.33712"; transcript_id "MSTRG.33712.129";
chr11	StringTie	exon	65375138	65376675	1000	-	.	gene_id "MSTRG.33712"; transcript_id "MSTRG.33712.129"; exon_number "1";
chr11	StringTie	exon	65376818	65377076	1000	-	.	gene_id "MSTRG.33712"; transcript_id "MSTRG.33712.129"; exon_number "2";
chr11	StringTie	exon	65379376	65379561	1000	-	.	gene_id "MSTRG.33712"; transcript_id "MSTRG.33712.129"; exon_number "3";
chr11	StringTie	exon	65379867	65379938	1000	-	.	gene_id "MSTRG.33712"; transcript_id "MSTRG.33712.129"; exon_number "4";
chr11	StringTie	exon	65380132	65380175	1000	-	.	gene_id "MSTRG.33712"; transcript_id "MSTRG.33712.129"; exon_number "5";
chr11	StringTie	exon	65381915	65381976	1000	-	.	gene_id "MSTRG.33712"; transcript_id "MSTRG.33712.129"; exon_number "6";
chr11	StringTie	exon	65382486	65382571	1000	-	.	gene_id "MSTRG.33712"; transcript_id "MSTRG.33712.129"; exon_number "7";
chr11	StringTie	transcript	65370814	65384692	1000	-	.	gene_id "MSTRG.33712"; transcript_id "MSTRG.33712.13";
chr11	StringTie	exon	65370814	65376675	1000	-	.	gene_id "MSTRG.33712"; transcript_id "MSTRG.33712.13"; exon_number "1";
chr11	StringTie	exon	65376818	65377076	1000	-	.	gene_id "MSTRG.33712"; transcript_id "MSTRG.33712.13"; exon_number "2";
chr11	StringTie	exon	65379376	65379561	1000	-	.	gene_id "MSTRG.33712"; transcript_id "MSTRG.33712.13"; exon_number "3";
chr11	StringTie	exon	65380132	65380175	1000	-	.	gene_id "MSTRG.33712"; transcript_id "MSTRG.33712.13"; exon_number "4";
chr11	StringTie	exon	65381915	65382571	1000	-	.	gene_id "MSTRG.33712"; transcript_id "MSTRG.33712.13"; exon_number "5";
chr11	StringTie	exon	65382870	65383047	1000	-	.	gene_id "MSTRG.33712"; transcript_id "MSTRG.33712.13"; exon_number "6";
chr11	StringTie	exon	65384493	65384692	1000	-	.	gene_id "MSTRG.33712"; transcript_id "MSTRG.33712.13"; exon_number "7";
chr11	StringTie	transcript	65375146	65383025	1000	-	.	gene_id "MSTRG.33712"; transcript_id "MSTRG.33712.130";
chr11	StringTie	exon	65375146	65375896	1000	-	.	gene_id "MSTRG.33712"; transcript_id "MSTRG.33712.130"; exon_number "1";
chr11	StringTie	exon	65376536	65376675	1000	-	.	gene_id "MSTRG.33712"; transcript_id "MSTRG.33712.130"; exon_number "2";
chr11	StringTie	exon	65376818	65379561	1000	-	.	gene_id "MSTRG.33712"; transcript_id "MSTRG.33712.130"; exon_number "3";
chr11	StringTie	exon	65379867	65379938	1000	-	.	gene_id "MSTRG.33712"; transcript_id "MSTRG.33712.130"; exon_number "4";
chr11	StringTie	exon	65380132	65380234	1000	-	.	gene_id "MSTRG.33712"; transcript_id "MSTRG.33712.130"; exon_number "5";
chr11	StringTie	exon	65381915	65381969	1000	-	.	gene_id "MSTRG.33712"; transcript_id "MSTRG.33712.130"; exon_number "6";
chr11	StringTie	exon	65382486	65382571	1000	-	.	gene_id "MSTRG.33712"; transcript_id "MSTRG.33712.130"; exon_number "7";
chr11	StringTie	exon	65382725	65383025	1000	-	.	gene_id "MSTRG.33712"; transcript_id "MSTRG.33712.130"; exon_number "8";
chr11	StringTie	transcript	65375155	65382634	1000	-	.	gene_id "MSTRG.33712"; transcript_id "MSTRG.33712.131";
chr11	StringTie	exon	65375155	65376675	1000	-	.	gene_id "MSTRG.33712"; transcript_id "MSTRG.33712.131"; exon_number "1";
chr11	StringTie	exon	65376818	65377076	1000	-	.	gene_id "MSTRG.33712"; transcript_id "MSTRG.33712.131"; exon_number "2";
chr11	StringTie	exon	65377333	65377423	1000	-	.	gene_id "MSTRG.33712"; transcript_id "MSTRG.33712.131"; exon_number "3";
chr11	StringTie	exon	65379376	65379561	1000	-	.	gene_id "MSTRG.33712"; transcript_id "MSTRG.33712.131"; exon_number "4";
chr11	StringTie	exon	65379867	65379938	1000	-	.	gene_id "MSTRG.33712"; transcript_id "MSTRG.33712.131"; exon_number "5";
chr11	StringTie	exon	65380132	65380175	1000	-	.	gene_id "MSTRG.33712"; transcript_id "MSTRG.33712.131"; exon_number "6";
chr11	StringTie	exon	65382486	65382634	1000	-	.	gene_id "MSTRG.33712"; transcript_id "MSTRG.33712.131"; exon_number "7";
chr11	StringTie	transcript	65375161	65383709	1000	-	.	gene_id "MSTRG.33712"; transcript_id "MSTRG.33712.132";
chr11	StringTie	exon	65375161	65376675	1000	-	.	gene_id "MSTRG.33712"; transcript_id "MSTRG.33712.132"; exon_number "1";
chr11	StringTie	exon	65376818	65377076	1000	-	.	gene_id "MSTRG.33712"; transcript_id "MSTRG.33712.132"; exon_number "2";
chr11	StringTie	exon	65377333	65377423	1000	-	.	gene_id "MSTRG.33712"; transcript_id "MSTRG.33712.132"; exon_number "3";
chr11	StringTie	exon	65379376	65379561	1000	-	.	gene_id "MSTRG.33712"; transcript_id "MSTRG.33712.132"; exon_number "4";
chr11	StringTie	exon	65379867	65379938	1000	-	.	gene_id "MSTRG.33712"; transcript_id "MSTRG.33712.132"; exon_number "5";
chr11	StringTie	exon	65380132	65380234	1000	-	.	gene_id "MSTRG.33712"; transcript_id "MSTRG.33712.132"; exon_number "6";
chr11	StringTie	exon	65380534	65382571	1000	-	.	gene_id "MSTRG.33712"; transcript_id "MSTRG.33712.132"; exon_number "7";
chr11	StringTie	exon	65382870	65383709	1000	-	.	gene_id "MSTRG.33712"; transcript_id "MSTRG.33712.132"; exon_number "8";
chr11	StringTie	transcript	65375161	65382657	1000	-	.	gene_id "MSTRG.33712"; transcript_id "MSTRG.33712.133";
chr11	StringTie	exon	65375161	65376675	1000	-	.	gene_id "MSTRG.33712"; transcript_id "MSTRG.33712.133"; exon_number "1";
chr11	StringTie	exon	65376818	65377423	1000	-	.	gene_id "MSTRG.33712"; transcript_id "MSTRG.33712.133"; exon_number "2";
chr11	StringTie	exon	65379376	65379938	1000	-	.	gene_id "MSTRG.33712"; transcript_id "MSTRG.33712.133"; exon_number "3";
chr11	StringTie	exon	65380132	65380175	1000	-	.	gene_id "MSTRG.33712"; transcript_id "MSTRG.33712.133"; exon_number "4";
chr11	StringTie	exon	65380534	65380632	1000	-	.	gene_id "MSTRG.33712"; transcript_id "MSTRG.33712.133"; exon_number "5";
chr11	StringTie	exon	65381915	65381969	1000	-	.	gene_id "MSTRG.33712"; transcript_id "MSTRG.33712.133"; exon_number "6";
chr11	StringTie	exon	65382486	65382657	1000	-	.	gene_id "MSTRG.33712"; transcript_id "MSTRG.33712.133"; exon_number "7";
chr11	StringTie	transcript	65375162	65382632	1000	-	.	gene_id "MSTRG.33712"; transcript_id "MSTRG.33712.134";
chr11	StringTie	exon	65375162	65375893	1000	-	.	gene_id "MSTRG.33712"; transcript_id "MSTRG.33712.134"; exon_number "1";
chr11	StringTie	exon	65376536	65376675	1000	-	.	gene_id "MSTRG.33712"; transcript_id "MSTRG.33712.134"; exon_number "2";
chr11	StringTie	exon	65376818	65377076	1000	-	.	gene_id "MSTRG.33712"; transcript_id "MSTRG.33712.134"; exon_number "3";
chr11	StringTie	exon	65379376	65379561	1000	-	.	gene_id "MSTRG.33712"; transcript_id "MSTRG.33712.134"; exon_number "4";
chr11	StringTie	exon	65379867	65379938	1000	-	.	gene_id "MSTRG.33712"; transcript_id "MSTRG.33712.134"; exon_number "5";
chr11	StringTie	exon	65380132	65380175	1000	-	.	gene_id "MSTRG.33712"; transcript_id "MSTRG.33712.134"; exon_number "6";
chr11	StringTie	exon	65380534	65381976	1000	-	.	gene_id "MSTRG.33712"; transcript_id "MSTRG.33712.134"; exon_number "7";
chr11	StringTie	exon	65382486	65382632	1000	-	.	gene_id "MSTRG.33712"; transcript_id "MSTRG.33712.134"; exon_number "8";
chr11	StringTie	transcript	65375165	65382812	1000	-	.	gene_id "MSTRG.33712"; transcript_id "MSTRG.33712.135";
chr11	StringTie	exon	65375165	65376675	1000	-	.	gene_id "MSTRG.33712"; transcript_id "MSTRG.33712.135"; exon_number "1";
chr11	StringTie	exon	65376818	65377076	1000	-	.	gene_id "MSTRG.33712"; transcript_id "MSTRG.33712.135"; exon_number "2";
chr11	StringTie	exon	65379376	65379561	1000	-	.	gene_id "MSTRG.33712"; transcript_id "MSTRG.33712.135"; exon_number "3";
chr11	StringTie	exon	65379867	65379938	1000	-	.	gene_id "MSTRG.33712"; transcript_id "MSTRG.33712.135"; exon_number "4";
chr11	StringTie	exon	65380132	65380234	1000	-	.	gene_id "MSTRG.33712"; transcript_id "MSTRG.33712.135"; exon_number "5";
chr11	StringTie	exon	65380534	65380632	1000	-	.	gene_id "MSTRG.33712"; transcript_id "MSTRG.33712.135"; exon_number "6";
chr11	StringTie	exon	65381875	65382812	1000	-	.	gene_id "MSTRG.33712"; transcript_id "MSTRG.33712.135"; exon_number "7";
chr11	StringTie	transcript	65375165	65383032	1000	-	.	gene_id "MSTRG.33712"; transcript_id "MSTRG.33712.136";
chr11	StringTie	exon	65375165	65376675	1000	-	.	gene_id "MSTRG.33712"; transcript_id "MSTRG.33712.136"; exon_number "1";
chr11	StringTie	exon	65376818	65377076	1000	-	.	gene_id "MSTRG.33712"; transcript_id "MSTRG.33712.136"; exon_number "2";
chr11	StringTie	exon	65379376	65379561	1000	-	.	gene_id "MSTRG.33712"; transcript_id "MSTRG.33712.136"; exon_number "3";
chr11	StringTie	exon	65379867	65379938	1000	-	.	gene_id "MSTRG.33712"; transcript_id "MSTRG.33712.136"; exon_number "4";
chr11	StringTie	exon	65380132	65381293	1000	-	.	gene_id "MSTRG.33712"; transcript_id "MSTRG.33712.136"; exon_number "5";
chr11	StringTie	exon	65381915	65382571	1000	-	.	gene_id "MSTRG.33712"; transcript_id "MSTRG.33712.136"; exon_number "6";
chr11	StringTie	exon	65382725	65383032	1000	-	.	gene_id "MSTRG.33712"; transcript_id "MSTRG.33712.136"; exon_number "7";
chr11	StringTie	transcript	65375165	65382716	1000	-	.	gene_id "MSTRG.33712"; transcript_id "MSTRG.33712.137";
chr11	StringTie	exon	65375165	65376675	1000	-	.	gene_id "MSTRG.33712"; transcript_id "MSTRG.33712.137"; exon_number "1";
chr11	StringTie	exon	65376818	65377076	1000	-	.	gene_id "MSTRG.33712"; transcript_id "MSTRG.33712.137"; exon_number "2";
chr11	StringTie	exon	65377333	65377423	1000	-	.	gene_id "MSTRG.33712"; transcript_id "MSTRG.33712.137"; exon_number "3";
chr11	StringTie	exon	65379376	65379561	1000	-	.	gene_id "MSTRG.33712"; transcript_id "MSTRG.33712.137"; exon_number "4";
chr11	StringTie	exon	65379867	65379938	1000	-	.	gene_id "MSTRG.33712"; transcript_id "MSTRG.33712.137"; exon_number "5";
chr11	StringTie	exon	65380132	65380175	1000	-	.	gene_id "MSTRG.33712"; transcript_id "MSTRG.33712.137"; exon_number "6";
chr11	StringTie	exon	65380476	65381969	1000	-	.	gene_id "MSTRG.33712"; transcript_id "MSTRG.33712.137"; exon_number "7";
chr11	StringTie	exon	65382486	65382716	1000	-	.	gene_id "MSTRG.33712"; transcript_id "MSTRG.33712.137"; exon_number "8";
chr11	StringTie	transcript	65375166	65382851	1000	-	.	gene_id "MSTRG.33712"; transcript_id "MSTRG.33712.138";
chr11	StringTie	exon	65375166	65376675	1000	-	.	gene_id "MSTRG.33712"; transcript_id "MSTRG.33712.138"; exon_number "1";
chr11	StringTie	exon	65376818	65377076	1000	-	.	gene_id "MSTRG.33712"; transcript_id "MSTRG.33712.138"; exon_number "2";
chr11	StringTie	exon	65377333	65377423	1000	-	.	gene_id "MSTRG.33712"; transcript_id "MSTRG.33712.138"; exon_number "3";
chr11	StringTie	exon	65379376	65379561	1000	-	.	gene_id "MSTRG.33712"; transcript_id "MSTRG.33712.138"; exon_number "4";
chr11	StringTie	exon	65379867	65379938	1000	-	.	gene_id "MSTRG.33712"; transcript_id "MSTRG.33712.138"; exon_number "5";
chr11	StringTie	exon	65380132	65380175	1000	-	.	gene_id "MSTRG.33712"; transcript_id "MSTRG.33712.138"; exon_number "6";
chr11	StringTie	exon	65380476	65382571	1000	-	.	gene_id "MSTRG.33712"; transcript_id "MSTRG.33712.138"; exon_number "7";
chr11	StringTie	exon	65382725	65382851	1000	-	.	gene_id "MSTRG.33712"; transcript_id "MSTRG.33712.138"; exon_number "8";
chr11	StringTie	transcript	65375166	65382631	1000	-	.	gene_id "MSTRG.33712"; transcript_id "MSTRG.33712.139";
chr11	StringTie	exon	65375166	65375893	1000	-	.	gene_id "MSTRG.33712"; transcript_id "MSTRG.33712.139"; exon_number "1";
chr11	StringTie	exon	65376536	65376675	1000	-	.	gene_id "MSTRG.33712"; transcript_id "MSTRG.33712.139"; exon_number "2";
chr11	StringTie	exon	65376818	65377076	1000	-	.	gene_id "MSTRG.33712"; transcript_id "MSTRG.33712.139"; exon_number "3";
chr11	StringTie	exon	65377333	65377423	1000	-	.	gene_id "MSTRG.33712"; transcript_id "MSTRG.33712.139"; exon_number "4";
chr11	StringTie	exon	65379376	65379561	1000	-	.	gene_id "MSTRG.33712"; transcript_id "MSTRG.33712.139"; exon_number "5";
chr11	StringTie	exon	65379867	65379938	1000	-	.	gene_id "MSTRG.33712"; transcript_id "MSTRG.33712.139"; exon_number "6";
chr11	StringTie	exon	65380132	65380175	1000	-	.	gene_id "MSTRG.33712"; transcript_id "MSTRG.33712.139"; exon_number "7";
chr11	StringTie	exon	65381875	65381969	1000	-	.	gene_id "MSTRG.33712"; transcript_id "MSTRG.33712.139"; exon_number "8";
chr11	StringTie	exon	65382486	65382631	1000	-	.	gene_id "MSTRG.33712"; transcript_id "MSTRG.33712.139"; exon_number "9";
chr11	StringTie	transcript	65370875	65384926	1000	-	.	gene_id "MSTRG.33712"; transcript_id "MSTRG.33712.14";
chr11	StringTie	exon	65370875	65374010	1000	-	.	gene_id "MSTRG.33712"; transcript_id "MSTRG.33712.14"; exon_number "1";
chr11	StringTie	exon	65374032	65376675	1000	-	.	gene_id "MSTRG.33712"; transcript_id "MSTRG.33712.14"; exon_number "2";
chr11	StringTie	exon	65376818	65377076	1000	-	.	gene_id "MSTRG.33712"; transcript_id "MSTRG.33712.14"; exon_number "3";
chr11	StringTie	exon	65379376	65379561	1000	-	.	gene_id "MSTRG.33712"; transcript_id "MSTRG.33712.14"; exon_number "4";
chr11	StringTie	exon	65379867	65379938	1000	-	.	gene_id "MSTRG.33712"; transcript_id "MSTRG.33712.14"; exon_number "5";
chr11	StringTie	exon	65380132	65380175	1000	-	.	gene_id "MSTRG.33712"; transcript_id "MSTRG.33712.14"; exon_number "6";
chr11	StringTie	exon	65381915	65381969	1000	-	.	gene_id "MSTRG.33712"; transcript_id "MSTRG.33712.14"; exon_number "7";
chr11	StringTie	exon	65382486	65383126	1000	-	.	gene_id "MSTRG.33712"; transcript_id "MSTRG.33712.14"; exon_number "8";
chr11	StringTie	exon	65384493	65384926	1000	-	.	gene_id "MSTRG.33712"; transcript_id "MSTRG.33712.14"; exon_number "9";
chr11	StringTie	transcript	65375168	65382807	1000	-	.	gene_id "MSTRG.33712"; transcript_id "MSTRG.33712.140";
chr11	StringTie	exon	65375168	65375893	1000	-	.	gene_id "MSTRG.33712"; transcript_id "MSTRG.33712.140"; exon_number "1";
chr11	StringTie	exon	65376536	65376675	1000	-	.	gene_id "MSTRG.33712"; transcript_id "MSTRG.33712.140"; exon_number "2";
chr11	StringTie	exon	65376818	65377076	1000	-	.	gene_id "MSTRG.33712"; transcript_id "MSTRG.33712.140"; exon_number "3";
chr11	StringTie	exon	65379376	65379561	1000	-	.	gene_id "MSTRG.33712"; transcript_id "MSTRG.33712.140"; exon_number "4";
chr11	StringTie	exon	65379867	65379938	1000	-	.	gene_id "MSTRG.33712"; transcript_id "MSTRG.33712.140"; exon_number "5";
chr11	StringTie	exon	65380132	65380175	1000	-	.	gene_id "MSTRG.33712"; transcript_id "MSTRG.33712.140"; exon_number "6";
chr11	StringTie	exon	65381915	65381969	1000	-	.	gene_id "MSTRG.33712"; transcript_id "MSTRG.33712.140"; exon_number "7";
chr11	StringTie	exon	65382486	65382571	1000	-	.	gene_id "MSTRG.33712"; transcript_id "MSTRG.33712.140"; exon_number "8";
chr11	StringTie	exon	65382725	65382807	1000	-	.	gene_id "MSTRG.33712"; transcript_id "MSTRG.33712.140"; exon_number "9";
chr11	StringTie	transcript	65375169	65382640	1000	-	.	gene_id "MSTRG.33712"; transcript_id "MSTRG.33712.141";
chr11	StringTie	exon	65375169	65376675	1000	-	.	gene_id "MSTRG.33712"; transcript_id "MSTRG.33712.141"; exon_number "1";
chr11	StringTie	exon	65376818	65377076	1000	-	.	gene_id "MSTRG.33712"; transcript_id "MSTRG.33712.141"; exon_number "2";
chr11	StringTie	exon	65379867	65379938	1000	-	.	gene_id "MSTRG.33712"; transcript_id "MSTRG.33712.141"; exon_number "3";
chr11	StringTie	exon	65380132	65380234	1000	-	.	gene_id "MSTRG.33712"; transcript_id "MSTRG.33712.141"; exon_number "4";
chr11	StringTie	exon	65382486	65382640	1000	-	.	gene_id "MSTRG.33712"; transcript_id "MSTRG.33712.141"; exon_number "5";
chr11	StringTie	transcript	65375169	65382030	1000	-	.	gene_id "MSTRG.33712"; transcript_id "MSTRG.33712.142";
chr11	StringTie	exon	65375169	65375896	1000	-	.	gene_id "MSTRG.33712"; transcript_id "MSTRG.33712.142"; exon_number "1";
chr11	StringTie	exon	65376536	65376675	1000	-	.	gene_id "MSTRG.33712"; transcript_id "MSTRG.33712.142"; exon_number "2";
chr11	StringTie	exon	65376818	65377076	1000	-	.	gene_id "MSTRG.33712"; transcript_id "MSTRG.33712.142"; exon_number "3";
chr11	StringTie	exon	65379376	65379561	1000	-	.	gene_id "MSTRG.33712"; transcript_id "MSTRG.33712.142"; exon_number "4";
chr11	StringTie	exon	65379867	65379938	1000	-	.	gene_id "MSTRG.33712"; transcript_id "MSTRG.33712.142"; exon_number "5";
chr11	StringTie	exon	65380132	65380175	1000	-	.	gene_id "MSTRG.33712"; transcript_id "MSTRG.33712.142"; exon_number "6";
chr11	StringTie	exon	65381875	65382030	1000	-	.	gene_id "MSTRG.33712"; transcript_id "MSTRG.33712.142"; exon_number "7";
chr11	StringTie	transcript	65375169	65382640	1000	-	.	gene_id "MSTRG.33712"; transcript_id "MSTRG.33712.143";
chr11	StringTie	exon	65375169	65375896	1000	-	.	gene_id "MSTRG.33712"; transcript_id "MSTRG.33712.143"; exon_number "1";
chr11	StringTie	exon	65376536	65376675	1000	-	.	gene_id "MSTRG.33712"; transcript_id "MSTRG.33712.143"; exon_number "2";
chr11	StringTie	exon	65376818	65377076	1000	-	.	gene_id "MSTRG.33712"; transcript_id "MSTRG.33712.143"; exon_number "3";
chr11	StringTie	exon	65379376	65379561	1000	-	.	gene_id "MSTRG.33712"; transcript_id "MSTRG.33712.143"; exon_number "4";
chr11	StringTie	exon	65379867	65379938	1000	-	.	gene_id "MSTRG.33712"; transcript_id "MSTRG.33712.143"; exon_number "5";
chr11	StringTie	exon	65380132	65380234	1000	-	.	gene_id "MSTRG.33712"; transcript_id "MSTRG.33712.143"; exon_number "6";
chr11	StringTie	exon	65382486	65382640	1000	-	.	gene_id "MSTRG.33712"; transcript_id "MSTRG.33712.143"; exon_number "7";
chr11	StringTie	transcript	65375170	65382772	1000	-	.	gene_id "MSTRG.33712"; transcript_id "MSTRG.33712.144";
chr11	StringTie	exon	65375170	65376675	1000	-	.	gene_id "MSTRG.33712"; transcript_id "MSTRG.33712.144"; exon_number "1";
chr11	StringTie	exon	65376818	65377076	1000	-	.	gene_id "MSTRG.33712"; transcript_id "MSTRG.33712.144"; exon_number "2";
chr11	StringTie	exon	65377216	65377423	1000	-	.	gene_id "MSTRG.33712"; transcript_id "MSTRG.33712.144"; exon_number "3";
chr11	StringTie	exon	65379376	65379561	1000	-	.	gene_id "MSTRG.33712"; transcript_id "MSTRG.33712.144"; exon_number "4";
chr11	StringTie	exon	65379867	65379938	1000	-	.	gene_id "MSTRG.33712"; transcript_id "MSTRG.33712.144"; exon_number "5";
chr11	StringTie	exon	65380132	65380234	1000	-	.	gene_id "MSTRG.33712"; transcript_id "MSTRG.33712.144"; exon_number "6";
chr11	StringTie	exon	65380534	65382772	1000	-	.	gene_id "MSTRG.33712"; transcript_id "MSTRG.33712.144"; exon_number "7";
chr11	StringTie	transcript	65375172	65382550	1000	-	.	gene_id "MSTRG.33712"; transcript_id "MSTRG.33712.145";
chr11	StringTie	exon	65375172	65376675	1000	-	.	gene_id "MSTRG.33712"; transcript_id "MSTRG.33712.145"; exon_number "1";
chr11	StringTie	exon	65376818	65377076	1000	-	.	gene_id "MSTRG.33712"; transcript_id "MSTRG.33712.145"; exon_number "2";
chr11	StringTie	exon	65379376	65379664	1000	-	.	gene_id "MSTRG.33712"; transcript_id "MSTRG.33712.145"; exon_number "3";
chr11	StringTie	exon	65379867	65379938	1000	-	.	gene_id "MSTRG.33712"; transcript_id "MSTRG.33712.145"; exon_number "4";
chr11	StringTie	exon	65380132	65380175	1000	-	.	gene_id "MSTRG.33712"; transcript_id "MSTRG.33712.145"; exon_number "5";
chr11	StringTie	exon	65381915	65381969	1000	-	.	gene_id "MSTRG.33712"; transcript_id "MSTRG.33712.145"; exon_number "6";
chr11	StringTie	exon	65382486	65382550	1000	-	.	gene_id "MSTRG.33712"; transcript_id "MSTRG.33712.145"; exon_number "7";
chr11	StringTie	transcript	65375178	65382033	1000	-	.	gene_id "MSTRG.33712"; transcript_id "MSTRG.33712.146";
chr11	StringTie	exon	65375178	65375896	1000	-	.	gene_id "MSTRG.33712"; transcript_id "MSTRG.33712.146"; exon_number "1";
chr11	StringTie	exon	65376536	65376675	1000	-	.	gene_id "MSTRG.33712"; transcript_id "MSTRG.33712.146"; exon_number "2";
chr11	StringTie	exon	65376818	65377076	1000	-	.	gene_id "MSTRG.33712"; transcript_id "MSTRG.33712.146"; exon_number "3";
chr11	StringTie	exon	65379867	65379938	1000	-	.	gene_id "MSTRG.33712"; transcript_id "MSTRG.33712.146"; exon_number "4";
chr11	StringTie	exon	65380132	65380175	1000	-	.	gene_id "MSTRG.33712"; transcript_id "MSTRG.33712.146"; exon_number "5";
chr11	StringTie	exon	65381915	65382033	1000	-	.	gene_id "MSTRG.33712"; transcript_id "MSTRG.33712.146"; exon_number "6";
chr11	StringTie	transcript	65375178	65383099	1000	-	.	gene_id "MSTRG.33712"; transcript_id "MSTRG.33712.147";
chr11	StringTie	exon	65375178	65375896	1000	-	.	gene_id "MSTRG.33712"; transcript_id "MSTRG.33712.147"; exon_number "1";
chr11	StringTie	exon	65376536	65376675	1000	-	.	gene_id "MSTRG.33712"; transcript_id "MSTRG.33712.147"; exon_number "2";
chr11	StringTie	exon	65376818	65377076	1000	-	.	gene_id "MSTRG.33712"; transcript_id "MSTRG.33712.147"; exon_number "3";
chr11	StringTie	exon	65379376	65379561	1000	-	.	gene_id "MSTRG.33712"; transcript_id "MSTRG.33712.147"; exon_number "4";
chr11	StringTie	exon	65379867	65379938	1000	-	.	gene_id "MSTRG.33712"; transcript_id "MSTRG.33712.147"; exon_number "5";
chr11	StringTie	exon	65380132	65381969	1000	-	.	gene_id "MSTRG.33712"; transcript_id "MSTRG.33712.147"; exon_number "6";
chr11	StringTie	exon	65382486	65382571	1000	-	.	gene_id "MSTRG.33712"; transcript_id "MSTRG.33712.147"; exon_number "7";
chr11	StringTie	exon	65382725	65383099	1000	-	.	gene_id "MSTRG.33712"; transcript_id "MSTRG.33712.147"; exon_number "8";
chr11	StringTie	transcript	65375181	65382645	1000	-	.	gene_id "MSTRG.33712"; transcript_id "MSTRG.33712.148";
chr11	StringTie	exon	65375181	65376675	1000	-	.	gene_id "MSTRG.33712"; transcript_id "MSTRG.33712.148"; exon_number "1";
chr11	StringTie	exon	65376818	65377076	1000	-	.	gene_id "MSTRG.33712"; transcript_id "MSTRG.33712.148"; exon_number "2";
chr11	StringTie	exon	65377333	65379561	1000	-	.	gene_id "MSTRG.33712"; transcript_id "MSTRG.33712.148"; exon_number "3";
chr11	StringTie	exon	65379867	65379938	1000	-	.	gene_id "MSTRG.33712"; transcript_id "MSTRG.33712.148"; exon_number "4";
chr11	StringTie	exon	65380132	65380175	1000	-	.	gene_id "MSTRG.33712"; transcript_id "MSTRG.33712.148"; exon_number "5";
chr11	StringTie	exon	65380534	65380622	1000	-	.	gene_id "MSTRG.33712"; transcript_id "MSTRG.33712.148"; exon_number "6";
chr11	StringTie	exon	65381875	65381969	1000	-	.	gene_id "MSTRG.33712"; transcript_id "MSTRG.33712.148"; exon_number "7";
chr11	StringTie	exon	65382486	65382645	1000	-	.	gene_id "MSTRG.33712"; transcript_id "MSTRG.33712.148"; exon_number "8";
chr11	StringTie	transcript	65375182	65382920	1000	-	.	gene_id "MSTRG.33712"; transcript_id "MSTRG.33712.149";
chr11	StringTie	exon	65375182	65375893	1000	-	.	gene_id "MSTRG.33712"; transcript_id "MSTRG.33712.149"; exon_number "1";
chr11	StringTie	exon	65376536	65376675	1000	-	.	gene_id "MSTRG.33712"; transcript_id "MSTRG.33712.149"; exon_number "2";
chr11	StringTie	exon	65376818	65377076	1000	-	.	gene_id "MSTRG.33712"; transcript_id "MSTRG.33712.149"; exon_number "3";
chr11	StringTie	exon	65379376	65379561	1000	-	.	gene_id "MSTRG.33712"; transcript_id "MSTRG.33712.149"; exon_number "4";
chr11	StringTie	exon	65379867	65379938	1000	-	.	gene_id "MSTRG.33712"; transcript_id "MSTRG.33712.149"; exon_number "5";
chr11	StringTie	exon	65380132	65380175	1000	-	.	gene_id "MSTRG.33712"; transcript_id "MSTRG.33712.149"; exon_number "6";
chr11	StringTie	exon	65381915	65381969	1000	-	.	gene_id "MSTRG.33712"; transcript_id "MSTRG.33712.149"; exon_number "7";
chr11	StringTie	exon	65382486	65382571	1000	-	.	gene_id "MSTRG.33712"; transcript_id "MSTRG.33712.149"; exon_number "8";
chr11	StringTie	exon	65382751	65382920	1000	-	.	gene_id "MSTRG.33712"; transcript_id "MSTRG.33712.149"; exon_number "9";
chr11	StringTie	transcript	65370875	65384566	1000	-	.	gene_id "MSTRG.33712"; transcript_id "MSTRG.33712.15";
chr11	StringTie	exon	65370875	65374010	1000	-	.	gene_id "MSTRG.33712"; transcript_id "MSTRG.33712.15"; exon_number "1";
chr11	StringTie	exon	65374032	65376675	1000	-	.	gene_id "MSTRG.33712"; transcript_id "MSTRG.33712.15"; exon_number "2";
chr11	StringTie	exon	65376818	65377076	1000	-	.	gene_id "MSTRG.33712"; transcript_id "MSTRG.33712.15"; exon_number "3";
chr11	StringTie	exon	65379376	65379561	1000	-	.	gene_id "MSTRG.33712"; transcript_id "MSTRG.33712.15"; exon_number "4";
chr11	StringTie	exon	65379867	65379938	1000	-	.	gene_id "MSTRG.33712"; transcript_id "MSTRG.33712.15"; exon_number "5";
chr11	StringTie	exon	65380132	65380175	1000	-	.	gene_id "MSTRG.33712"; transcript_id "MSTRG.33712.15"; exon_number "6";
chr11	StringTie	exon	65381915	65383047	1000	-	.	gene_id "MSTRG.33712"; transcript_id "MSTRG.33712.15"; exon_number "7";
chr11	StringTie	exon	65384493	65384566	1000	-	.	gene_id "MSTRG.33712"; transcript_id "MSTRG.33712.15"; exon_number "8";
chr11	StringTie	transcript	65375184	65382639	1000	-	.	gene_id "MSTRG.33712"; transcript_id "MSTRG.33712.150";
chr11	StringTie	exon	65375184	65376675	1000	-	.	gene_id "MSTRG.33712"; transcript_id "MSTRG.33712.150"; exon_number "1";
chr11	StringTie	exon	65376818	65377076	1000	-	.	gene_id "MSTRG.33712"; transcript_id "MSTRG.33712.150"; exon_number "2";
chr11	StringTie	exon	65379376	65379561	1000	-	.	gene_id "MSTRG.33712"; transcript_id "MSTRG.33712.150"; exon_number "3";
chr11	StringTie	exon	65379867	65379938	1000	-	.	gene_id "MSTRG.33712"; transcript_id "MSTRG.33712.150"; exon_number "4";
chr11	StringTie	exon	65380132	65380622	1000	-	.	gene_id "MSTRG.33712"; transcript_id "MSTRG.33712.150"; exon_number "5";
chr11	StringTie	exon	65381875	65382639	1000	-	.	gene_id "MSTRG.33712"; transcript_id "MSTRG.33712.150"; exon_number "6";
chr11	StringTie	transcript	65375184	65382485	1000	-	.	gene_id "MSTRG.33712"; transcript_id "MSTRG.33712.151";
chr11	StringTie	exon	65375184	65376675	1000	-	.	gene_id "MSTRG.33712"; transcript_id "MSTRG.33712.151"; exon_number "1";
chr11	StringTie	exon	65376818	65377423	1000	-	.	gene_id "MSTRG.33712"; transcript_id "MSTRG.33712.151"; exon_number "2";
chr11	StringTie	exon	65379376	65379561	1000	-	.	gene_id "MSTRG.33712"; transcript_id "MSTRG.33712.151"; exon_number "3";
chr11	StringTie	exon	65379867	65379938	1000	-	.	gene_id "MSTRG.33712"; transcript_id "MSTRG.33712.151"; exon_number "4";
chr11	StringTie	exon	65380132	65380234	1000	-	.	gene_id "MSTRG.33712"; transcript_id "MSTRG.33712.151"; exon_number "5";
chr11	StringTie	exon	65381875	65382485	1000	-	.	gene_id "MSTRG.33712"; transcript_id "MSTRG.33712.151"; exon_number "6";
chr11	StringTie	transcript	65375184	65382645	1000	-	.	gene_id "MSTRG.33712"; transcript_id "MSTRG.33712.152";
chr11	StringTie	exon	65375184	65376675	1000	-	.	gene_id "MSTRG.33712"; transcript_id "MSTRG.33712.152"; exon_number "1";
chr11	StringTie	exon	65376818	65377076	1000	-	.	gene_id "MSTRG.33712"; transcript_id "MSTRG.33712.152"; exon_number "2";
chr11	StringTie	exon	65377216	65377423	1000	-	.	gene_id "MSTRG.33712"; transcript_id "MSTRG.33712.152"; exon_number "3";
chr11	StringTie	exon	65379376	65379561	1000	-	.	gene_id "MSTRG.33712"; transcript_id "MSTRG.33712.152"; exon_number "4";
chr11	StringTie	exon	65379867	65379938	1000	-	.	gene_id "MSTRG.33712"; transcript_id "MSTRG.33712.152"; exon_number "5";
chr11	StringTie	exon	65380132	65380175	1000	-	.	gene_id "MSTRG.33712"; transcript_id "MSTRG.33712.152"; exon_number "6";
chr11	StringTie	exon	65380534	65380622	1000	-	.	gene_id "MSTRG.33712"; transcript_id "MSTRG.33712.152"; exon_number "7";
chr11	StringTie	exon	65381875	65381969	1000	-	.	gene_id "MSTRG.33712"; transcript_id "MSTRG.33712.152"; exon_number "8";
chr11	StringTie	exon	65382486	65382645	1000	-	.	gene_id "MSTRG.33712"; transcript_id "MSTRG.33712.152"; exon_number "9";
chr11	StringTie	transcript	65375189	65383014	1000	-	.	gene_id "MSTRG.33712"; transcript_id "MSTRG.33712.153";
chr11	StringTie	exon	65375189	65376066	1000	-	.	gene_id "MSTRG.33712"; transcript_id "MSTRG.33712.153"; exon_number "1";
chr11	StringTie	exon	65376536	65376675	1000	-	.	gene_id "MSTRG.33712"; transcript_id "MSTRG.33712.153"; exon_number "2";
chr11	StringTie	exon	65376818	65377076	1000	-	.	gene_id "MSTRG.33712"; transcript_id "MSTRG.33712.153"; exon_number "3";
chr11	StringTie	exon	65379376	65379561	1000	-	.	gene_id "MSTRG.33712"; transcript_id "MSTRG.33712.153"; exon_number "4";
chr11	StringTie	exon	65379867	65379938	1000	-	.	gene_id "MSTRG.33712"; transcript_id "MSTRG.33712.153"; exon_number "5";
chr11	StringTie	exon	65380132	65380175	1000	-	.	gene_id "MSTRG.33712"; transcript_id "MSTRG.33712.153"; exon_number "6";
chr11	StringTie	exon	65380534	65383014	1000	-	.	gene_id "MSTRG.33712"; transcript_id "MSTRG.33712.153"; exon_number "7";
chr11	StringTie	transcript	65375192	65383004	1000	-	.	gene_id "MSTRG.33712"; transcript_id "MSTRG.33712.154";
chr11	StringTie	exon	65375192	65376675	1000	-	.	gene_id "MSTRG.33712"; transcript_id "MSTRG.33712.154"; exon_number "1";
chr11	StringTie	exon	65376818	65377076	1000	-	.	gene_id "MSTRG.33712"; transcript_id "MSTRG.33712.154"; exon_number "2";
chr11	StringTie	exon	65379376	65379938	1000	-	.	gene_id "MSTRG.33712"; transcript_id "MSTRG.33712.154"; exon_number "3";
chr11	StringTie	exon	65380132	65380234	1000	-	.	gene_id "MSTRG.33712"; transcript_id "MSTRG.33712.154"; exon_number "4";
chr11	StringTie	exon	65380534	65382571	1000	-	.	gene_id "MSTRG.33712"; transcript_id "MSTRG.33712.154"; exon_number "5";
chr11	StringTie	exon	65382751	65383004	1000	-	.	gene_id "MSTRG.33712"; transcript_id "MSTRG.33712.154"; exon_number "6";
chr11	StringTie	transcript	65375193	65382778	1000	-	.	gene_id "MSTRG.33712"; transcript_id "MSTRG.33712.159";
chr11	StringTie	exon	65375193	65376675	1000	-	.	gene_id "MSTRG.33712"; transcript_id "MSTRG.33712.159"; exon_number "1";
chr11	StringTie	exon	65376818	65377076	1000	-	.	gene_id "MSTRG.33712"; transcript_id "MSTRG.33712.159"; exon_number "2";
chr11	StringTie	exon	65379376	65379561	1000	-	.	gene_id "MSTRG.33712"; transcript_id "MSTRG.33712.159"; exon_number "3";
chr11	StringTie	exon	65379867	65379938	1000	-	.	gene_id "MSTRG.33712"; transcript_id "MSTRG.33712.159"; exon_number "4";
chr11	StringTie	exon	65380132	65380175	1000	-	.	gene_id "MSTRG.33712"; transcript_id "MSTRG.33712.159"; exon_number "5";
chr11	StringTie	exon	65381875	65382571	1000	-	.	gene_id "MSTRG.33712"; transcript_id "MSTRG.33712.159"; exon_number "6";
chr11	StringTie	exon	65382725	65382778	1000	-	.	gene_id "MSTRG.33712"; transcript_id "MSTRG.33712.159"; exon_number "7";
chr11	StringTie	transcript	65370889	65384666	1000	-	.	gene_id "MSTRG.33712"; transcript_id "MSTRG.33712.16";
chr11	StringTie	exon	65370889	65376675	1000	-	.	gene_id "MSTRG.33712"; transcript_id "MSTRG.33712.16"; exon_number "1";
chr11	StringTie	exon	65376818	65377423	1000	-	.	gene_id "MSTRG.33712"; transcript_id "MSTRG.33712.16"; exon_number "2";
chr11	StringTie	exon	65379376	65379561	1000	-	.	gene_id "MSTRG.33712"; transcript_id "MSTRG.33712.16"; exon_number "3";
chr11	StringTie	exon	65379867	65379938	1000	-	.	gene_id "MSTRG.33712"; transcript_id "MSTRG.33712.16"; exon_number "4";
chr11	StringTie	exon	65380132	65380175	1000	-	.	gene_id "MSTRG.33712"; transcript_id "MSTRG.33712.16"; exon_number "5";
chr11	StringTie	exon	65380534	65382571	1000	-	.	gene_id "MSTRG.33712"; transcript_id "MSTRG.33712.16"; exon_number "6";
chr11	StringTie	exon	65384493	65384666	1000	-	.	gene_id "MSTRG.33712"; transcript_id "MSTRG.33712.16"; exon_number "7";
chr11	StringTie	transcript	65375194	65382619	1000	-	.	gene_id "MSTRG.33712"; transcript_id "MSTRG.33712.160";
chr11	StringTie	exon	65375194	65376675	1000	-	.	gene_id "MSTRG.33712"; transcript_id "MSTRG.33712.160"; exon_number "1";
chr11	StringTie	exon	65376818	65377076	1000	-	.	gene_id "MSTRG.33712"; transcript_id "MSTRG.33712.160"; exon_number "2";
chr11	StringTie	exon	65379867	65379938	1000	-	.	gene_id "MSTRG.33712"; transcript_id "MSTRG.33712.160"; exon_number "3";
chr11	StringTie	exon	65381915	65382619	1000	-	.	gene_id "MSTRG.33712"; transcript_id "MSTRG.33712.160"; exon_number "4";
chr11	StringTie	transcript	65375196	65382619	1000	-	.	gene_id "MSTRG.33712"; transcript_id "MSTRG.33712.164";
chr11	StringTie	exon	65375196	65376639	1000	-	.	gene_id "MSTRG.33712"; transcript_id "MSTRG.33712.164"; exon_number "1";
chr11	StringTie	exon	65376818	65377076	1000	-	.	gene_id "MSTRG.33712"; transcript_id "MSTRG.33712.164"; exon_number "2";
chr11	StringTie	exon	65379376	65379561	1000	-	.	gene_id "MSTRG.33712"; transcript_id "MSTRG.33712.164"; exon_number "3";
chr11	StringTie	exon	65379867	65379938	1000	-	.	gene_id "MSTRG.33712"; transcript_id "MSTRG.33712.164"; exon_number "4";
chr11	StringTie	exon	65380132	65380175	1000	-	.	gene_id "MSTRG.33712"; transcript_id "MSTRG.33712.164"; exon_number "5";
chr11	StringTie	exon	65381915	65382619	1000	-	.	gene_id "MSTRG.33712"; transcript_id "MSTRG.33712.164"; exon_number "6";
chr11	StringTie	transcript	65375202	65382651	1000	-	.	gene_id "MSTRG.33712"; transcript_id "MSTRG.33712.165";
chr11	StringTie	exon	65375202	65376675	1000	-	.	gene_id "MSTRG.33712"; transcript_id "MSTRG.33712.165"; exon_number "1";
chr11	StringTie	exon	65376818	65377076	1000	-	.	gene_id "MSTRG.33712"; transcript_id "MSTRG.33712.165"; exon_number "2";
chr11	StringTie	exon	65379376	65379561	1000	-	.	gene_id "MSTRG.33712"; transcript_id "MSTRG.33712.165"; exon_number "3";
chr11	StringTie	exon	65379867	65379938	1000	-	.	gene_id "MSTRG.33712"; transcript_id "MSTRG.33712.165"; exon_number "4";
chr11	StringTie	exon	65380132	65380175	1000	-	.	gene_id "MSTRG.33712"; transcript_id "MSTRG.33712.165"; exon_number "5";
chr11	StringTie	exon	65380522	65382651	1000	-	.	gene_id "MSTRG.33712"; transcript_id "MSTRG.33712.165"; exon_number "6";
chr11	StringTie	transcript	65370926	65383628	1000	-	.	gene_id "MSTRG.33712"; transcript_id "MSTRG.33712.17";
chr11	StringTie	exon	65370926	65376675	1000	-	.	gene_id "MSTRG.33712"; transcript_id "MSTRG.33712.17"; exon_number "1";
chr11	StringTie	exon	65376818	65377076	1000	-	.	gene_id "MSTRG.33712"; transcript_id "MSTRG.33712.17"; exon_number "2";
chr11	StringTie	exon	65379376	65379561	1000	-	.	gene_id "MSTRG.33712"; transcript_id "MSTRG.33712.17"; exon_number "3";
chr11	StringTie	exon	65379867	65379938	1000	-	.	gene_id "MSTRG.33712"; transcript_id "MSTRG.33712.17"; exon_number "4";
chr11	StringTie	exon	65380132	65380234	1000	-	.	gene_id "MSTRG.33712"; transcript_id "MSTRG.33712.17"; exon_number "5";
chr11	StringTie	exon	65381915	65383628	1000	-	.	gene_id "MSTRG.33712"; transcript_id "MSTRG.33712.17"; exon_number "6";
chr11	StringTie	transcript	65370929	65382815	1000	-	.	gene_id "MSTRG.33712"; transcript_id "MSTRG.33712.18";
chr11	StringTie	exon	65370929	65376675	1000	-	.	gene_id "MSTRG.33712"; transcript_id "MSTRG.33712.18"; exon_number "1";
chr11	StringTie	exon	65376818	65377423	1000	-	.	gene_id "MSTRG.33712"; transcript_id "MSTRG.33712.18"; exon_number "2";
chr11	StringTie	exon	65379376	65379561	1000	-	.	gene_id "MSTRG.33712"; transcript_id "MSTRG.33712.18"; exon_number "3";
chr11	StringTie	exon	65379867	65379938	1000	-	.	gene_id "MSTRG.33712"; transcript_id "MSTRG.33712.18"; exon_number "4";
chr11	StringTie	exon	65380132	65380175	1000	-	.	gene_id "MSTRG.33712"; transcript_id "MSTRG.33712.18"; exon_number "5";
chr11	StringTie	exon	65380534	65380632	1000	-	.	gene_id "MSTRG.33712"; transcript_id "MSTRG.33712.18"; exon_number "6";
chr11	StringTie	exon	65381875	65381969	1000	-	.	gene_id "MSTRG.33712"; transcript_id "MSTRG.33712.18"; exon_number "7";
chr11	StringTie	exon	65382486	65382815	1000	-	.	gene_id "MSTRG.33712"; transcript_id "MSTRG.33712.18"; exon_number "8";
chr11	StringTie	transcript	65370948	65384568	1000	-	.	gene_id "MSTRG.33712"; transcript_id "MSTRG.33712.19";
chr11	StringTie	exon	65370948	65376675	1000	-	.	gene_id "MSTRG.33712"; transcript_id "MSTRG.33712.19"; exon_number "1";
chr11	StringTie	exon	65376818	65377076	1000	-	.	gene_id "MSTRG.33712"; transcript_id "MSTRG.33712.19"; exon_number "2";
chr11	StringTie	exon	65377333	65377423	1000	-	.	gene_id "MSTRG.33712"; transcript_id "MSTRG.33712.19"; exon_number "3";
chr11	StringTie	exon	65379376	65379561	1000	-	.	gene_id "MSTRG.33712"; transcript_id "MSTRG.33712.19"; exon_number "4";
chr11	StringTie	exon	65379867	65379938	1000	-	.	gene_id "MSTRG.33712"; transcript_id "MSTRG.33712.19"; exon_number "5";
chr11	StringTie	exon	65380132	65380175	1000	-	.	gene_id "MSTRG.33712"; transcript_id "MSTRG.33712.19"; exon_number "6";
chr11	StringTie	exon	65381875	65381969	1000	-	.	gene_id "MSTRG.33712"; transcript_id "MSTRG.33712.19"; exon_number "7";
chr11	StringTie	exon	65382486	65382571	1000	-	.	gene_id "MSTRG.33712"; transcript_id "MSTRG.33712.19"; exon_number "8";
chr11	StringTie	exon	65382870	65383047	1000	-	.	gene_id "MSTRG.33712"; transcript_id "MSTRG.33712.19"; exon_number "9";
chr11	StringTie	exon	65384493	65384568	1000	-	.	gene_id "MSTRG.33712"; transcript_id "MSTRG.33712.19"; exon_number "10";
chr11	StringTie	transcript	65370391	65382860	1000	-	.	gene_id "MSTRG.33712"; transcript_id "MSTRG.33712.2";
chr11	StringTie	exon	65370391	65376675	1000	-	.	gene_id "MSTRG.33712"; transcript_id "MSTRG.33712.2"; exon_number "1";
chr11	StringTie	exon	65376818	65379561	1000	-	.	gene_id "MSTRG.33712"; transcript_id "MSTRG.33712.2"; exon_number "2";
chr11	StringTie	exon	65379867	65379938	1000	-	.	gene_id "MSTRG.33712"; transcript_id "MSTRG.33712.2"; exon_number "3";
chr11	StringTie	exon	65380132	65380175	1000	-	.	gene_id "MSTRG.33712"; transcript_id "MSTRG.33712.2"; exon_number "4";
chr11	StringTie	exon	65380476	65382571	1000	-	.	gene_id "MSTRG.33712"; transcript_id "MSTRG.33712.2"; exon_number "5";
chr11	StringTie	exon	65382725	65382860	1000	-	.	gene_id "MSTRG.33712"; transcript_id "MSTRG.33712.2"; exon_number "6";
chr11	StringTie	transcript	65370986	65386558	1000	-	.	gene_id "MSTRG.33712"; transcript_id "MSTRG.33712.20";
chr11	StringTie	exon	65370986	65374010	1000	-	.	gene_id "MSTRG.33712"; transcript_id "MSTRG.33712.20"; exon_number "1";
chr11	StringTie	exon	65374032	65376675	1000	-	.	gene_id "MSTRG.33712"; transcript_id "MSTRG.33712.20"; exon_number "2";
chr11	StringTie	exon	65376818	65377076	1000	-	.	gene_id "MSTRG.33712"; transcript_id "MSTRG.33712.20"; exon_number "3";
chr11	StringTie	exon	65379376	65379561	1000	-	.	gene_id "MSTRG.33712"; transcript_id "MSTRG.33712.20"; exon_number "4";
chr11	StringTie	exon	65379867	65379938	1000	-	.	gene_id "MSTRG.33712"; transcript_id "MSTRG.33712.20"; exon_number "5";
chr11	StringTie	exon	65380132	65380175	1000	-	.	gene_id "MSTRG.33712"; transcript_id "MSTRG.33712.20"; exon_number "6";
chr11	StringTie	exon	65381915	65382571	1000	-	.	gene_id "MSTRG.33712"; transcript_id "MSTRG.33712.20"; exon_number "7";
chr11	StringTie	exon	65384493	65386558	1000	-	.	gene_id "MSTRG.33712"; transcript_id "MSTRG.33712.20"; exon_number "8";
chr11	StringTie	transcript	65371012	65383195	1000	-	.	gene_id "MSTRG.33712"; transcript_id "MSTRG.33712.21";
chr11	StringTie	exon	65371012	65376675	1000	-	.	gene_id "MSTRG.33712"; transcript_id "MSTRG.33712.21"; exon_number "1";
chr11	StringTie	exon	65376818	65377076	1000	-	.	gene_id "MSTRG.33712"; transcript_id "MSTRG.33712.21"; exon_number "2";
chr11	StringTie	exon	65377333	65377423	1000	-	.	gene_id "MSTRG.33712"; transcript_id "MSTRG.33712.21"; exon_number "3";
chr11	StringTie	exon	65379376	65379561	1000	-	.	gene_id "MSTRG.33712"; transcript_id "MSTRG.33712.21"; exon_number "4";
chr11	StringTie	exon	65379867	65379938	1000	-	.	gene_id "MSTRG.33712"; transcript_id "MSTRG.33712.21"; exon_number "5";
chr11	StringTie	exon	65380132	65380234	1000	-	.	gene_id "MSTRG.33712"; transcript_id "MSTRG.33712.21"; exon_number "6";
chr11	StringTie	exon	65380534	65381969	1000	-	.	gene_id "MSTRG.33712"; transcript_id "MSTRG.33712.21"; exon_number "7";
chr11	StringTie	exon	65382486	65382571	1000	-	.	gene_id "MSTRG.33712"; transcript_id "MSTRG.33712.21"; exon_number "8";
chr11	StringTie	exon	65382725	65383195	1000	-	.	gene_id "MSTRG.33712"; transcript_id "MSTRG.33712.21"; exon_number "9";
chr11	StringTie	transcript	65371076	65384559	1000	-	.	gene_id "MSTRG.33712"; transcript_id "MSTRG.33712.22";
chr11	StringTie	exon	65371076	65376675	1000	-	.	gene_id "MSTRG.33712"; transcript_id "MSTRG.33712.22"; exon_number "1";
chr11	StringTie	exon	65376818	65377076	1000	-	.	gene_id "MSTRG.33712"; transcript_id "MSTRG.33712.22"; exon_number "2";
chr11	StringTie	exon	65379376	65379561	1000	-	.	gene_id "MSTRG.33712"; transcript_id "MSTRG.33712.22"; exon_number "3";
chr11	StringTie	exon	65379867	65379938	1000	-	.	gene_id "MSTRG.33712"; transcript_id "MSTRG.33712.22"; exon_number "4";
chr11	StringTie	exon	65380132	65380175	1000	-	.	gene_id "MSTRG.33712"; transcript_id "MSTRG.33712.22"; exon_number "5";
chr11	StringTie	exon	65380534	65382571	1000	-	.	gene_id "MSTRG.33712"; transcript_id "MSTRG.33712.22"; exon_number "6";
chr11	StringTie	exon	65382725	65383047	1000	-	.	gene_id "MSTRG.33712"; transcript_id "MSTRG.33712.22"; exon_number "7";
chr11	StringTie	exon	65384493	65384559	1000	-	.	gene_id "MSTRG.33712"; transcript_id "MSTRG.33712.22"; exon_number "8";
chr11	StringTie	transcript	65371092	65383019	1000	-	.	gene_id "MSTRG.33712"; transcript_id "MSTRG.33712.23";
chr11	StringTie	exon	65371092	65375896	1000	-	.	gene_id "MSTRG.33712"; transcript_id "MSTRG.33712.23"; exon_number "1";
chr11	StringTie	exon	65376536	65376675	1000	-	.	gene_id "MSTRG.33712"; transcript_id "MSTRG.33712.23"; exon_number "2";
chr11	StringTie	exon	65376818	65377076	1000	-	.	gene_id "MSTRG.33712"; transcript_id "MSTRG.33712.23"; exon_number "3";
chr11	StringTie	exon	65377333	65377423	1000	-	.	gene_id "MSTRG.33712"; transcript_id "MSTRG.33712.23"; exon_number "4";
chr11	StringTie	exon	65379376	65379561	1000	-	.	gene_id "MSTRG.33712"; transcript_id "MSTRG.33712.23"; exon_number "5";
chr11	StringTie	exon	65379867	65379938	1000	-	.	gene_id "MSTRG.33712"; transcript_id "MSTRG.33712.23"; exon_number "6";
chr11	StringTie	exon	65380132	65380175	1000	-	.	gene_id "MSTRG.33712"; transcript_id "MSTRG.33712.23"; exon_number "7";
chr11	StringTie	exon	65381915	65381969	1000	-	.	gene_id "MSTRG.33712"; transcript_id "MSTRG.33712.23"; exon_number "8";
chr11	StringTie	exon	65382486	65382571	1000	-	.	gene_id "MSTRG.33712"; transcript_id "MSTRG.33712.23"; exon_number "9";
chr11	StringTie	exon	65382725	65383019	1000	-	.	gene_id "MSTRG.33712"; transcript_id "MSTRG.33712.23"; exon_number "10";
chr11	StringTie	transcript	65371095	65384587	1000	-	.	gene_id "MSTRG.33712"; transcript_id "MSTRG.33712.24";
chr11	StringTie	exon	65371095	65376675	1000	-	.	gene_id "MSTRG.33712"; transcript_id "MSTRG.33712.24"; exon_number "1";
chr11	StringTie	exon	65376818	65377423	1000	-	.	gene_id "MSTRG.33712"; transcript_id "MSTRG.33712.24"; exon_number "2";
chr11	StringTie	exon	65379376	65379561	1000	-	.	gene_id "MSTRG.33712"; transcript_id "MSTRG.33712.24"; exon_number "3";
chr11	StringTie	exon	65379867	65379938	1000	-	.	gene_id "MSTRG.33712"; transcript_id "MSTRG.33712.24"; exon_number "4";
chr11	StringTie	exon	65380132	65381969	1000	-	.	gene_id "MSTRG.33712"; transcript_id "MSTRG.33712.24"; exon_number "5";
chr11	StringTie	exon	65382486	65382571	1000	-	.	gene_id "MSTRG.33712"; transcript_id "MSTRG.33712.24"; exon_number "6";
chr11	StringTie	exon	65384493	65384587	1000	-	.	gene_id "MSTRG.33712"; transcript_id "MSTRG.33712.24"; exon_number "7";
chr11	StringTie	transcript	65371149	65383122	1000	-	.	gene_id "MSTRG.33712"; transcript_id "MSTRG.33712.25";
chr11	StringTie	exon	65371149	65376675	1000	-	.	gene_id "MSTRG.33712"; transcript_id "MSTRG.33712.25"; exon_number "1";
chr11	StringTie	exon	65376818	65377076	1000	-	.	gene_id "MSTRG.33712"; transcript_id "MSTRG.33712.25"; exon_number "2";
chr11	StringTie	exon	65379376	65379561	1000	-	.	gene_id "MSTRG.33712"; transcript_id "MSTRG.33712.25"; exon_number "3";
chr11	StringTie	exon	65379867	65379938	1000	-	.	gene_id "MSTRG.33712"; transcript_id "MSTRG.33712.25"; exon_number "4";
chr11	StringTie	exon	65380132	65380234	1000	-	.	gene_id "MSTRG.33712"; transcript_id "MSTRG.33712.25"; exon_number "5";
chr11	StringTie	exon	65380534	65381969	1000	-	.	gene_id "MSTRG.33712"; transcript_id "MSTRG.33712.25"; exon_number "6";
chr11	StringTie	exon	65382486	65382571	1000	-	.	gene_id "MSTRG.33712"; transcript_id "MSTRG.33712.25"; exon_number "7";
chr11	StringTie	exon	65382725	65383122	1000	-	.	gene_id "MSTRG.33712"; transcript_id "MSTRG.33712.25"; exon_number "8";
chr11	StringTie	transcript	65371158	65383259	1000	-	.	gene_id "MSTRG.33712"; transcript_id "MSTRG.33712.26";
chr11	StringTie	exon	65371158	65374010	1000	-	.	gene_id "MSTRG.33712"; transcript_id "MSTRG.33712.26"; exon_number "1";
chr11	StringTie	exon	65374032	65376675	1000	-	.	gene_id "MSTRG.33712"; transcript_id "MSTRG.33712.26"; exon_number "2";
chr11	StringTie	exon	65376818	65377076	1000	-	.	gene_id "MSTRG.33712"; transcript_id "MSTRG.33712.26"; exon_number "3";
chr11	StringTie	exon	65379376	65379561	1000	-	.	gene_id "MSTRG.33712"; transcript_id "MSTRG.33712.26"; exon_number "4";
chr11	StringTie	exon	65379867	65379938	1000	-	.	gene_id "MSTRG.33712"; transcript_id "MSTRG.33712.26"; exon_number "5";
chr11	StringTie	exon	65380132	65380175	1000	-	.	gene_id "MSTRG.33712"; transcript_id "MSTRG.33712.26"; exon_number "6";
chr11	StringTie	exon	65380534	65381969	1000	-	.	gene_id "MSTRG.33712"; transcript_id "MSTRG.33712.26"; exon_number "7";
chr11	StringTie	exon	65382486	65383259	1000	-	.	gene_id "MSTRG.33712"; transcript_id "MSTRG.33712.26"; exon_number "8";
chr11	StringTie	transcript	65371158	65383032	1000	-	.	gene_id "MSTRG.33712"; transcript_id "MSTRG.33712.27";
chr11	StringTie	exon	65371158	65374010	1000	-	.	gene_id "MSTRG.33712"; transcript_id "MSTRG.33712.27"; exon_number "1";
chr11	StringTie	exon	65374032	65376675	1000	-	.	gene_id "MSTRG.33712"; transcript_id "MSTRG.33712.27"; exon_number "2";
chr11	StringTie	exon	65376818	65377423	1000	-	.	gene_id "MSTRG.33712"; transcript_id "MSTRG.33712.27"; exon_number "3";
chr11	StringTie	exon	65379376	65379561	1000	-	.	gene_id "MSTRG.33712"; transcript_id "MSTRG.33712.27"; exon_number "4";
chr11	StringTie	exon	65379867	65379938	1000	-	.	gene_id "MSTRG.33712"; transcript_id "MSTRG.33712.27"; exon_number "5";
chr11	StringTie	exon	65380132	65380175	1000	-	.	gene_id "MSTRG.33712"; transcript_id "MSTRG.33712.27"; exon_number "6";
chr11	StringTie	exon	65380534	65380622	1000	-	.	gene_id "MSTRG.33712"; transcript_id "MSTRG.33712.27"; exon_number "7";
chr11	StringTie	exon	65381875	65381969	1000	-	.	gene_id "MSTRG.33712"; transcript_id "MSTRG.33712.27"; exon_number "8";
chr11	StringTie	exon	65382486	65383032	1000	-	.	gene_id "MSTRG.33712"; transcript_id "MSTRG.33712.27"; exon_number "9";
chr11	StringTie	transcript	65371160	65383121	1000	-	.	gene_id "MSTRG.33712"; transcript_id "MSTRG.33712.28";
chr11	StringTie	exon	65371160	65376675	1000	-	.	gene_id "MSTRG.33712"; transcript_id "MSTRG.33712.28"; exon_number "1";
chr11	StringTie	exon	65376818	65377076	1000	-	.	gene_id "MSTRG.33712"; transcript_id "MSTRG.33712.28"; exon_number "2";
chr11	StringTie	exon	65379376	65379561	1000	-	.	gene_id "MSTRG.33712"; transcript_id "MSTRG.33712.28"; exon_number "3";
chr11	StringTie	exon	65379867	65379938	1000	-	.	gene_id "MSTRG.33712"; transcript_id "MSTRG.33712.28"; exon_number "4";
chr11	StringTie	exon	65380132	65380175	1000	-	.	gene_id "MSTRG.33712"; transcript_id "MSTRG.33712.28"; exon_number "5";
chr11	StringTie	exon	65381915	65382571	1000	-	.	gene_id "MSTRG.33712"; transcript_id "MSTRG.33712.28"; exon_number "6";
chr11	StringTie	exon	65382870	65383121	1000	-	.	gene_id "MSTRG.33712"; transcript_id "MSTRG.33712.28"; exon_number "7";
chr11	StringTie	transcript	65371171	65383069	1000	-	.	gene_id "MSTRG.33712"; transcript_id "MSTRG.33712.29";
chr11	StringTie	exon	65371171	65376675	1000	-	.	gene_id "MSTRG.33712"; transcript_id "MSTRG.33712.29"; exon_number "1";
chr11	StringTie	exon	65376818	65377076	1000	-	.	gene_id "MSTRG.33712"; transcript_id "MSTRG.33712.29"; exon_number "2";
chr11	StringTie	exon	65379376	65379561	1000	-	.	gene_id "MSTRG.33712"; transcript_id "MSTRG.33712.29"; exon_number "3";
chr11	StringTie	exon	65379867	65379938	1000	-	.	gene_id "MSTRG.33712"; transcript_id "MSTRG.33712.29"; exon_number "4";
chr11	StringTie	exon	65380132	65380175	1000	-	.	gene_id "MSTRG.33712"; transcript_id "MSTRG.33712.29"; exon_number "5";
chr11	StringTie	exon	65381875	65381969	1000	-	.	gene_id "MSTRG.33712"; transcript_id "MSTRG.33712.29"; exon_number "6";
chr11	StringTie	exon	65382486	65382571	1000	-	.	gene_id "MSTRG.33712"; transcript_id "MSTRG.33712.29"; exon_number "7";
chr11	StringTie	exon	65382725	65383069	1000	-	.	gene_id "MSTRG.33712"; transcript_id "MSTRG.33712.29"; exon_number "8";
chr11	StringTie	transcript	65370560	65383700	1000	-	.	gene_id "MSTRG.33712"; transcript_id "MSTRG.33712.3";
chr11	StringTie	exon	65370560	65374010	1000	-	.	gene_id "MSTRG.33712"; transcript_id "MSTRG.33712.3"; exon_number "1";
chr11	StringTie	exon	65374032	65376675	1000	-	.	gene_id "MSTRG.33712"; transcript_id "MSTRG.33712.3"; exon_number "2";
chr11	StringTie	exon	65376818	65377076	1000	-	.	gene_id "MSTRG.33712"; transcript_id "MSTRG.33712.3"; exon_number "3";
chr11	StringTie	exon	65379376	65379561	1000	-	.	gene_id "MSTRG.33712"; transcript_id "MSTRG.33712.3"; exon_number "4";
chr11	StringTie	exon	65379867	65379938	1000	-	.	gene_id "MSTRG.33712"; transcript_id "MSTRG.33712.3"; exon_number "5";
chr11	StringTie	exon	65380132	65380175	1000	-	.	gene_id "MSTRG.33712"; transcript_id "MSTRG.33712.3"; exon_number "6";
chr11	StringTie	exon	65381915	65381969	1000	-	.	gene_id "MSTRG.33712"; transcript_id "MSTRG.33712.3"; exon_number "7";
chr11	StringTie	exon	65382486	65382571	1000	-	.	gene_id "MSTRG.33712"; transcript_id "MSTRG.33712.3"; exon_number "8";
chr11	StringTie	exon	65382725	65383700	1000	-	.	gene_id "MSTRG.33712"; transcript_id "MSTRG.33712.3"; exon_number "9";
chr11	StringTie	transcript	65371172	65384645	1000	-	.	gene_id "MSTRG.33712"; transcript_id "MSTRG.33712.30";
chr11	StringTie	exon	65371172	65376675	1000	-	.	gene_id "MSTRG.33712"; transcript_id "MSTRG.33712.30"; exon_number "1";
chr11	StringTie	exon	65376818	65377076	1000	-	.	gene_id "MSTRG.33712"; transcript_id "MSTRG.33712.30"; exon_number "2";
chr11	StringTie	exon	65379376	65379561	1000	-	.	gene_id "MSTRG.33712"; transcript_id "MSTRG.33712.30"; exon_number "3";
chr11	StringTie	exon	65379867	65379938	1000	-	.	gene_id "MSTRG.33712"; transcript_id "MSTRG.33712.30"; exon_number "4";
chr11	StringTie	exon	65380132	65380175	1000	-	.	gene_id "MSTRG.33712"; transcript_id "MSTRG.33712.30"; exon_number "5";
chr11	StringTie	exon	65380534	65382571	1000	-	.	gene_id "MSTRG.33712"; transcript_id "MSTRG.33712.30"; exon_number "6";
chr11	StringTie	exon	65384493	65384645	1000	-	.	gene_id "MSTRG.33712"; transcript_id "MSTRG.33712.30"; exon_number "7";
chr11	StringTie	transcript	65371181	65382638	1000	-	.	gene_id "MSTRG.33712"; transcript_id "MSTRG.33712.31";
chr11	StringTie	exon	65371181	65374010	1000	-	.	gene_id "MSTRG.33712"; transcript_id "MSTRG.33712.31"; exon_number "1";
chr11	StringTie	exon	65374032	65376675	1000	-	.	gene_id "MSTRG.33712"; transcript_id "MSTRG.33712.31"; exon_number "2";
chr11	StringTie	exon	65376818	65377076	1000	-	.	gene_id "MSTRG.33712"; transcript_id "MSTRG.33712.31"; exon_number "3";
chr11	StringTie	exon	65379376	65379561	1000	-	.	gene_id "MSTRG.33712"; transcript_id "MSTRG.33712.31"; exon_number "4";
chr11	StringTie	exon	65379867	65379938	1000	-	.	gene_id "MSTRG.33712"; transcript_id "MSTRG.33712.31"; exon_number "5";
chr11	StringTie	exon	65380132	65380175	1000	-	.	gene_id "MSTRG.33712"; transcript_id "MSTRG.33712.31"; exon_number "6";
chr11	StringTie	exon	65382486	65382638	1000	-	.	gene_id "MSTRG.33712"; transcript_id "MSTRG.33712.31"; exon_number "7";
chr11	StringTie	transcript	65371188	65382970	1000	-	.	gene_id "MSTRG.33712"; transcript_id "MSTRG.33712.32";
chr11	StringTie	exon	65371188	65376675	1000	-	.	gene_id "MSTRG.33712"; transcript_id "MSTRG.33712.32"; exon_number "1";
chr11	StringTie	exon	65376818	65377076	1000	-	.	gene_id "MSTRG.33712"; transcript_id "MSTRG.33712.32"; exon_number "2";
chr11	StringTie	exon	65379376	65379561	1000	-	.	gene_id "MSTRG.33712"; transcript_id "MSTRG.33712.32"; exon_number "3";
chr11	StringTie	exon	65379867	65379938	1000	-	.	gene_id "MSTRG.33712"; transcript_id "MSTRG.33712.32"; exon_number "4";
chr11	StringTie	exon	65380132	65380234	1000	-	.	gene_id "MSTRG.33712"; transcript_id "MSTRG.33712.32"; exon_number "5";
chr11	StringTie	exon	65382486	65382970	1000	-	.	gene_id "MSTRG.33712"; transcript_id "MSTRG.33712.32"; exon_number "6";
chr11	StringTie	transcript	65371203	65383113	1000	-	.	gene_id "MSTRG.33712"; transcript_id "MSTRG.33712.33";
chr11	StringTie	exon	65371203	65376675	1000	-	.	gene_id "MSTRG.33712"; transcript_id "MSTRG.33712.33"; exon_number "1";
chr11	StringTie	exon	65376818	65377076	1000	-	.	gene_id "MSTRG.33712"; transcript_id "MSTRG.33712.33"; exon_number "2";
chr11	StringTie	exon	65377333	65377423	1000	-	.	gene_id "MSTRG.33712"; transcript_id "MSTRG.33712.33"; exon_number "3";
chr11	StringTie	exon	65379376	65379561	1000	-	.	gene_id "MSTRG.33712"; transcript_id "MSTRG.33712.33"; exon_number "4";
chr11	StringTie	exon	65379867	65379938	1000	-	.	gene_id "MSTRG.33712"; transcript_id "MSTRG.33712.33"; exon_number "5";
chr11	StringTie	exon	65380132	65380175	1000	-	.	gene_id "MSTRG.33712"; transcript_id "MSTRG.33712.33"; exon_number "6";
chr11	StringTie	exon	65381915	65381969	1000	-	.	gene_id "MSTRG.33712"; transcript_id "MSTRG.33712.33"; exon_number "7";
chr11	StringTie	exon	65382486	65383113	1000	-	.	gene_id "MSTRG.33712"; transcript_id "MSTRG.33712.33"; exon_number "8";
chr11	StringTie	transcript	65371205	65382812	1000	-	.	gene_id "MSTRG.33712"; transcript_id "MSTRG.33712.34";
chr11	StringTie	exon	65371205	65376675	1000	-	.	gene_id "MSTRG.33712"; transcript_id "MSTRG.33712.34"; exon_number "1";
chr11	StringTie	exon	65376818	65377076	1000	-	.	gene_id "MSTRG.33712"; transcript_id "MSTRG.33712.34"; exon_number "2";
chr11	StringTie	exon	65377216	65377423	1000	-	.	gene_id "MSTRG.33712"; transcript_id "MSTRG.33712.34"; exon_number "3";
chr11	StringTie	exon	65379376	65379561	1000	-	.	gene_id "MSTRG.33712"; transcript_id "MSTRG.33712.34"; exon_number "4";
chr11	StringTie	exon	65379867	65379938	1000	-	.	gene_id "MSTRG.33712"; transcript_id "MSTRG.33712.34"; exon_number "5";
chr11	StringTie	exon	65380132	65380175	1000	-	.	gene_id "MSTRG.33712"; transcript_id "MSTRG.33712.34"; exon_number "6";
chr11	StringTie	exon	65380534	65381969	1000	-	.	gene_id "MSTRG.33712"; transcript_id "MSTRG.33712.34"; exon_number "7";
chr11	StringTie	exon	65382486	65382571	1000	-	.	gene_id "MSTRG.33712"; transcript_id "MSTRG.33712.34"; exon_number "8";
chr11	StringTie	exon	65382725	65382812	1000	-	.	gene_id "MSTRG.33712"; transcript_id "MSTRG.33712.34"; exon_number "9";
chr11	StringTie	transcript	65371205	65384941	1000	-	.	gene_id "MSTRG.33712"; transcript_id "MSTRG.33712.35";
chr11	StringTie	exon	65371205	65374010	1000	-	.	gene_id "MSTRG.33712"; transcript_id "MSTRG.33712.35"; exon_number "1";
chr11	StringTie	exon	65374032	65376675	1000	-	.	gene_id "MSTRG.33712"; transcript_id "MSTRG.33712.35"; exon_number "2";
chr11	StringTie	exon	65376818	65377076	1000	-	.	gene_id "MSTRG.33712"; transcript_id "MSTRG.33712.35"; exon_number "3";
chr11	StringTie	exon	65377333	65377423	1000	-	.	gene_id "MSTRG.33712"; transcript_id "MSTRG.33712.35"; exon_number "4";
chr11	StringTie	exon	65379376	65379561	1000	-	.	gene_id "MSTRG.33712"; transcript_id "MSTRG.33712.35"; exon_number "5";
chr11	StringTie	exon	65379867	65379938	1000	-	.	gene_id "MSTRG.33712"; transcript_id "MSTRG.33712.35"; exon_number "6";
chr11	StringTie	exon	65380132	65380175	1000	-	.	gene_id "MSTRG.33712"; transcript_id "MSTRG.33712.35"; exon_number "7";
chr11	StringTie	exon	65380534	65382571	1000	-	.	gene_id "MSTRG.33712"; transcript_id "MSTRG.33712.35"; exon_number "8";
chr11	StringTie	exon	65382870	65383126	1000	-	.	gene_id "MSTRG.33712"; transcript_id "MSTRG.33712.35"; exon_number "9";
chr11	StringTie	exon	65384493	65384941	1000	-	.	gene_id "MSTRG.33712"; transcript_id "MSTRG.33712.35"; exon_number "10";
chr11	StringTie	transcript	65371209	65383068	1000	-	.	gene_id "MSTRG.33712"; transcript_id "MSTRG.33712.36";
chr11	StringTie	exon	65371209	65374010	1000	-	.	gene_id "MSTRG.33712"; transcript_id "MSTRG.33712.36"; exon_number "1";
chr11	StringTie	exon	65374032	65376675	1000	-	.	gene_id "MSTRG.33712"; transcript_id "MSTRG.33712.36"; exon_number "2";
chr11	StringTie	exon	65376818	65377076	1000	-	.	gene_id "MSTRG.33712"; transcript_id "MSTRG.33712.36"; exon_number "3";
chr11	StringTie	exon	65377333	65377423	1000	-	.	gene_id "MSTRG.33712"; transcript_id "MSTRG.33712.36"; exon_number "4";
chr11	StringTie	exon	65379376	65379561	1000	-	.	gene_id "MSTRG.33712"; transcript_id "MSTRG.33712.36"; exon_number "5";
chr11	StringTie	exon	65379867	65379938	1000	-	.	gene_id "MSTRG.33712"; transcript_id "MSTRG.33712.36"; exon_number "6";
chr11	StringTie	exon	65380132	65380175	1000	-	.	gene_id "MSTRG.33712"; transcript_id "MSTRG.33712.36"; exon_number "7";
chr11	StringTie	exon	65380534	65380622	1000	-	.	gene_id "MSTRG.33712"; transcript_id "MSTRG.33712.36"; exon_number "8";
chr11	StringTie	exon	65381875	65381969	1000	-	.	gene_id "MSTRG.33712"; transcript_id "MSTRG.33712.36"; exon_number "9";
chr11	StringTie	exon	65382486	65383068	1000	-	.	gene_id "MSTRG.33712"; transcript_id "MSTRG.33712.36"; exon_number "10";
chr11	StringTie	transcript	65371214	65382923	1000	-	.	gene_id "MSTRG.33712"; transcript_id "MSTRG.33712.37";
chr11	StringTie	exon	65371214	65374010	1000	-	.	gene_id "MSTRG.33712"; transcript_id "MSTRG.33712.37"; exon_number "1";
chr11	StringTie	exon	65374032	65376675	1000	-	.	gene_id "MSTRG.33712"; transcript_id "MSTRG.33712.37"; exon_number "2";
chr11	StringTie	exon	65376818	65377076	1000	-	.	gene_id "MSTRG.33712"; transcript_id "MSTRG.33712.37"; exon_number "3";
chr11	StringTie	exon	65379376	65379561	1000	-	.	gene_id "MSTRG.33712"; transcript_id "MSTRG.33712.37"; exon_number "4";
chr11	StringTie	exon	65379867	65379938	1000	-	.	gene_id "MSTRG.33712"; transcript_id "MSTRG.33712.37"; exon_number "5";
chr11	StringTie	exon	65380132	65380234	1000	-	.	gene_id "MSTRG.33712"; transcript_id "MSTRG.33712.37"; exon_number "6";
chr11	StringTie	exon	65380534	65381969	1000	-	.	gene_id "MSTRG.33712"; transcript_id "MSTRG.33712.37"; exon_number "7";
chr11	StringTie	exon	65382486	65382923	1000	-	.	gene_id "MSTRG.33712"; transcript_id "MSTRG.33712.37"; exon_number "8";
chr11	StringTie	transcript	65371220	65383011	1000	-	.	gene_id "MSTRG.33712"; transcript_id "MSTRG.33712.38";
chr11	StringTie	exon	65371220	65374010	1000	-	.	gene_id "MSTRG.33712"; transcript_id "MSTRG.33712.38"; exon_number "1";
chr11	StringTie	exon	65374032	65376675	1000	-	.	gene_id "MSTRG.33712"; transcript_id "MSTRG.33712.38"; exon_number "2";
chr11	StringTie	exon	65376818	65377076	1000	-	.	gene_id "MSTRG.33712"; transcript_id "MSTRG.33712.38"; exon_number "3";
chr11	StringTie	exon	65379376	65379561	1000	-	.	gene_id "MSTRG.33712"; transcript_id "MSTRG.33712.38"; exon_number "4";
chr11	StringTie	exon	65379867	65379938	1000	-	.	gene_id "MSTRG.33712"; transcript_id "MSTRG.33712.38"; exon_number "5";
chr11	StringTie	exon	65380132	65380175	1000	-	.	gene_id "MSTRG.33712"; transcript_id "MSTRG.33712.38"; exon_number "6";
chr11	StringTie	exon	65380534	65381969	1000	-	.	gene_id "MSTRG.33712"; transcript_id "MSTRG.33712.38"; exon_number "7";
chr11	StringTie	exon	65382486	65382571	1000	-	.	gene_id "MSTRG.33712"; transcript_id "MSTRG.33712.38"; exon_number "8";
chr11	StringTie	exon	65382725	65383011	1000	-	.	gene_id "MSTRG.33712"; transcript_id "MSTRG.33712.38"; exon_number "9";
chr11	StringTie	transcript	65371223	65384941	1000	-	.	gene_id "MSTRG.33712"; transcript_id "MSTRG.33712.39";
chr11	StringTie	exon	65371223	65374010	1000	-	.	gene_id "MSTRG.33712"; transcript_id "MSTRG.33712.39"; exon_number "1";
chr11	StringTie	exon	65374032	65376675	1000	-	.	gene_id "MSTRG.33712"; transcript_id "MSTRG.33712.39"; exon_number "2";
chr11	StringTie	exon	65376818	65377423	1000	-	.	gene_id "MSTRG.33712"; transcript_id "MSTRG.33712.39"; exon_number "3";
chr11	StringTie	exon	65379376	65379561	1000	-	.	gene_id "MSTRG.33712"; transcript_id "MSTRG.33712.39"; exon_number "4";
chr11	StringTie	exon	65379867	65379938	1000	-	.	gene_id "MSTRG.33712"; transcript_id "MSTRG.33712.39"; exon_number "5";
chr11	StringTie	exon	65380132	65381969	1000	-	.	gene_id "MSTRG.33712"; transcript_id "MSTRG.33712.39"; exon_number "6";
chr11	StringTie	exon	65382486	65382571	1000	-	.	gene_id "MSTRG.33712"; transcript_id "MSTRG.33712.39"; exon_number "7";
chr11	StringTie	exon	65384493	65384941	1000	-	.	gene_id "MSTRG.33712"; transcript_id "MSTRG.33712.39"; exon_number "8";
chr11	StringTie	transcript	65370560	65383332	1000	-	.	gene_id "MSTRG.33712"; transcript_id "MSTRG.33712.4";
chr11	StringTie	exon	65370560	65376675	1000	-	.	gene_id "MSTRG.33712"; transcript_id "MSTRG.33712.4"; exon_number "1";
chr11	StringTie	exon	65376818	65377423	1000	-	.	gene_id "MSTRG.33712"; transcript_id "MSTRG.33712.4"; exon_number "2";
chr11	StringTie	exon	65379376	65379561	1000	-	.	gene_id "MSTRG.33712"; transcript_id "MSTRG.33712.4"; exon_number "3";
chr11	StringTie	exon	65379867	65379938	1000	-	.	gene_id "MSTRG.33712"; transcript_id "MSTRG.33712.4"; exon_number "4";
chr11	StringTie	exon	65380132	65380175	1000	-	.	gene_id "MSTRG.33712"; transcript_id "MSTRG.33712.4"; exon_number "5";
chr11	StringTie	exon	65380534	65381969	1000	-	.	gene_id "MSTRG.33712"; transcript_id "MSTRG.33712.4"; exon_number "6";
chr11	StringTie	exon	65382486	65382571	1000	-	.	gene_id "MSTRG.33712"; transcript_id "MSTRG.33712.4"; exon_number "7";
chr11	StringTie	exon	65382725	65383047	1000	-	.	gene_id "MSTRG.33712"; transcript_id "MSTRG.33712.4"; exon_number "8";
chr11	StringTie	exon	65383318	65383332	1000	-	.	gene_id "MSTRG.33712"; transcript_id "MSTRG.33712.4"; exon_number "9";
chr11	StringTie	transcript	65371225	65383675	1000	-	.	gene_id "MSTRG.33712"; transcript_id "MSTRG.33712.40";
chr11	StringTie	exon	65371225	65374010	1000	-	.	gene_id "MSTRG.33712"; transcript_id "MSTRG.33712.40"; exon_number "1";
chr11	StringTie	exon	65374032	65376675	1000	-	.	gene_id "MSTRG.33712"; transcript_id "MSTRG.33712.40"; exon_number "2";
chr11	StringTie	exon	65376818	65377076	1000	-	.	gene_id "MSTRG.33712"; transcript_id "MSTRG.33712.40"; exon_number "3";
chr11	StringTie	exon	65379376	65379561	1000	-	.	gene_id "MSTRG.33712"; transcript_id "MSTRG.33712.40"; exon_number "4";
chr11	StringTie	exon	65379867	65379938	1000	-	.	gene_id "MSTRG.33712"; transcript_id "MSTRG.33712.40"; exon_number "5";
chr11	StringTie	exon	65380132	65380175	1000	-	.	gene_id "MSTRG.33712"; transcript_id "MSTRG.33712.40"; exon_number "6";
chr11	StringTie	exon	65380534	65380632	1000	-	.	gene_id "MSTRG.33712"; transcript_id "MSTRG.33712.40"; exon_number "7";
chr11	StringTie	exon	65381915	65381969	1000	-	.	gene_id "MSTRG.33712"; transcript_id "MSTRG.33712.40"; exon_number "8";
chr11	StringTie	exon	65382486	65382571	1000	-	.	gene_id "MSTRG.33712"; transcript_id "MSTRG.33712.40"; exon_number "9";
chr11	StringTie	exon	65382725	65383675	1000	-	.	gene_id "MSTRG.33712"; transcript_id "MSTRG.33712.40"; exon_number "10";
chr11	StringTie	transcript	65371248	65384518	1000	-	.	gene_id "MSTRG.33712"; transcript_id "MSTRG.33712.41";
chr11	StringTie	exon	65371248	65376675	1000	-	.	gene_id "MSTRG.33712"; transcript_id "MSTRG.33712.41"; exon_number "1";
chr11	StringTie	exon	65376818	65377076	1000	-	.	gene_id "MSTRG.33712"; transcript_id "MSTRG.33712.41"; exon_number "2";
chr11	StringTie	exon	65379376	65379561	1000	-	.	gene_id "MSTRG.33712"; transcript_id "MSTRG.33712.41"; exon_number "3";
chr11	StringTie	exon	65379867	65379938	1000	-	.	gene_id "MSTRG.33712"; transcript_id "MSTRG.33712.41"; exon_number "4";
chr11	StringTie	exon	65380132	65380175	1000	-	.	gene_id "MSTRG.33712"; transcript_id "MSTRG.33712.41"; exon_number "5";
chr11	StringTie	exon	65381875	65381969	1000	-	.	gene_id "MSTRG.33712"; transcript_id "MSTRG.33712.41"; exon_number "6";
chr11	StringTie	exon	65382486	65383047	1000	-	.	gene_id "MSTRG.33712"; transcript_id "MSTRG.33712.41"; exon_number "7";
chr11	StringTie	exon	65384493	65384518	1000	-	.	gene_id "MSTRG.33712"; transcript_id "MSTRG.33712.41"; exon_number "8";
chr11	StringTie	transcript	65371251	65383131	1000	-	.	gene_id "MSTRG.33712"; transcript_id "MSTRG.33712.42";
chr11	StringTie	exon	65371251	65374010	1000	-	.	gene_id "MSTRG.33712"; transcript_id "MSTRG.33712.42"; exon_number "1";
chr11	StringTie	exon	65374032	65376675	1000	-	.	gene_id "MSTRG.33712"; transcript_id "MSTRG.33712.42"; exon_number "2";
chr11	StringTie	exon	65376818	65377076	1000	-	.	gene_id "MSTRG.33712"; transcript_id "MSTRG.33712.42"; exon_number "3";
chr11	StringTie	exon	65379376	65379561	1000	-	.	gene_id "MSTRG.33712"; transcript_id "MSTRG.33712.42"; exon_number "4";
chr11	StringTie	exon	65379867	65379938	1000	-	.	gene_id "MSTRG.33712"; transcript_id "MSTRG.33712.42"; exon_number "5";
chr11	StringTie	exon	65380132	65380175	1000	-	.	gene_id "MSTRG.33712"; transcript_id "MSTRG.33712.42"; exon_number "6";
chr11	StringTie	exon	65381875	65381969	1000	-	.	gene_id "MSTRG.33712"; transcript_id "MSTRG.33712.42"; exon_number "7";
chr11	StringTie	exon	65382486	65382571	1000	-	.	gene_id "MSTRG.33712"; transcript_id "MSTRG.33712.42"; exon_number "8";
chr11	StringTie	exon	65382751	65383131	1000	-	.	gene_id "MSTRG.33712"; transcript_id "MSTRG.33712.42"; exon_number "9";
chr11	StringTie	transcript	65371254	65384623	1000	-	.	gene_id "MSTRG.33712"; transcript_id "MSTRG.33712.43";
chr11	StringTie	exon	65371254	65374965	1000	-	.	gene_id "MSTRG.33712"; transcript_id "MSTRG.33712.43"; exon_number "1";
chr11	StringTie	exon	65376536	65376675	1000	-	.	gene_id "MSTRG.33712"; transcript_id "MSTRG.33712.43"; exon_number "2";
chr11	StringTie	exon	65376818	65379938	1000	-	.	gene_id "MSTRG.33712"; transcript_id "MSTRG.33712.43"; exon_number "3";
chr11	StringTie	exon	65380132	65382571	1000	-	.	gene_id "MSTRG.33712"; transcript_id "MSTRG.33712.43"; exon_number "4";
chr11	StringTie	exon	65382870	65383126	1000	-	.	gene_id "MSTRG.33712"; transcript_id "MSTRG.33712.43"; exon_number "5";
chr11	StringTie	exon	65384493	65384623	1000	-	.	gene_id "MSTRG.33712"; transcript_id "MSTRG.33712.43"; exon_number "6";
chr11	StringTie	transcript	65371254	65384565	1000	-	.	gene_id "MSTRG.33712"; transcript_id "MSTRG.33712.44";
chr11	StringTie	exon	65371254	65376675	1000	-	.	gene_id "MSTRG.33712"; transcript_id "MSTRG.33712.44"; exon_number "1";
chr11	StringTie	exon	65376818	65377076	1000	-	.	gene_id "MSTRG.33712"; transcript_id "MSTRG.33712.44"; exon_number "2";
chr11	StringTie	exon	65379376	65379561	1000	-	.	gene_id "MSTRG.33712"; transcript_id "MSTRG.33712.44"; exon_number "3";
chr11	StringTie	exon	65379867	65379938	1000	-	.	gene_id "MSTRG.33712"; transcript_id "MSTRG.33712.44"; exon_number "4";
chr11	StringTie	exon	65380132	65380234	1000	-	.	gene_id "MSTRG.33712"; transcript_id "MSTRG.33712.44"; exon_number "5";
chr11	StringTie	exon	65380476	65381969	1000	-	.	gene_id "MSTRG.33712"; transcript_id "MSTRG.33712.44"; exon_number "6";
chr11	StringTie	exon	65382486	65382571	1000	-	.	gene_id "MSTRG.33712"; transcript_id "MSTRG.33712.44"; exon_number "7";
chr11	StringTie	exon	65382870	65383047	1000	-	.	gene_id "MSTRG.33712"; transcript_id "MSTRG.33712.44"; exon_number "8";
chr11	StringTie	exon	65384493	65384565	1000	-	.	gene_id "MSTRG.33712"; transcript_id "MSTRG.33712.44"; exon_number "9";
chr11	StringTie	transcript	65371260	65382630	1000	-	.	gene_id "MSTRG.33712"; transcript_id "MSTRG.33712.45";
chr11	StringTie	exon	65371260	65375896	1000	-	.	gene_id "MSTRG.33712"; transcript_id "MSTRG.33712.45"; exon_number "1";
chr11	StringTie	exon	65376536	65376675	1000	-	.	gene_id "MSTRG.33712"; transcript_id "MSTRG.33712.45"; exon_number "2";
chr11	StringTie	exon	65376818	65377076	1000	-	.	gene_id "MSTRG.33712"; transcript_id "MSTRG.33712.45"; exon_number "3";
chr11	StringTie	exon	65379376	65379561	1000	-	.	gene_id "MSTRG.33712"; transcript_id "MSTRG.33712.45"; exon_number "4";
chr11	StringTie	exon	65379867	65379938	1000	-	.	gene_id "MSTRG.33712"; transcript_id "MSTRG.33712.45"; exon_number "5";
chr11	StringTie	exon	65380132	65380175	1000	-	.	gene_id "MSTRG.33712"; transcript_id "MSTRG.33712.45"; exon_number "6";
chr11	StringTie	exon	65380534	65382630	1000	-	.	gene_id "MSTRG.33712"; transcript_id "MSTRG.33712.45"; exon_number "7";
chr11	StringTie	transcript	65371280	65382797	1000	-	.	gene_id "MSTRG.33712"; transcript_id "MSTRG.33712.46";
chr11	StringTie	exon	65371280	65374010	1000	-	.	gene_id "MSTRG.33712"; transcript_id "MSTRG.33712.46"; exon_number "1";
chr11	StringTie	exon	65374032	65376675	1000	-	.	gene_id "MSTRG.33712"; transcript_id "MSTRG.33712.46"; exon_number "2";
chr11	StringTie	exon	65376818	65377076	1000	-	.	gene_id "MSTRG.33712"; transcript_id "MSTRG.33712.46"; exon_number "3";
chr11	StringTie	exon	65379867	65379938	1000	-	.	gene_id "MSTRG.33712"; transcript_id "MSTRG.33712.46"; exon_number "4";
chr11	StringTie	exon	65380132	65380175	1000	-	.	gene_id "MSTRG.33712"; transcript_id "MSTRG.33712.46"; exon_number "5";
chr11	StringTie	exon	65381915	65381969	1000	-	.	gene_id "MSTRG.33712"; transcript_id "MSTRG.33712.46"; exon_number "6";
chr11	StringTie	exon	65382486	65382797	1000	-	.	gene_id "MSTRG.33712"; transcript_id "MSTRG.33712.46"; exon_number "7";
chr11	StringTie	transcript	65371280	65383017	1000	-	.	gene_id "MSTRG.33712"; transcript_id "MSTRG.33712.47";
chr11	StringTie	exon	65371280	65375893	1000	-	.	gene_id "MSTRG.33712"; transcript_id "MSTRG.33712.47"; exon_number "1";
chr11	StringTie	exon	65376536	65376675	1000	-	.	gene_id "MSTRG.33712"; transcript_id "MSTRG.33712.47"; exon_number "2";
chr11	StringTie	exon	65376818	65377423	1000	-	.	gene_id "MSTRG.33712"; transcript_id "MSTRG.33712.47"; exon_number "3";
chr11	StringTie	exon	65379376	65379561	1000	-	.	gene_id "MSTRG.33712"; transcript_id "MSTRG.33712.47"; exon_number "4";
chr11	StringTie	exon	65379867	65379938	1000	-	.	gene_id "MSTRG.33712"; transcript_id "MSTRG.33712.47"; exon_number "5";
chr11	StringTie	exon	65380132	65380175	1000	-	.	gene_id "MSTRG.33712"; transcript_id "MSTRG.33712.47"; exon_number "6";
chr11	StringTie	exon	65380534	65380622	1000	-	.	gene_id "MSTRG.33712"; transcript_id "MSTRG.33712.47"; exon_number "7";
chr11	StringTie	exon	65381875	65381969	1000	-	.	gene_id "MSTRG.33712"; transcript_id "MSTRG.33712.47"; exon_number "8";
chr11	StringTie	exon	65382486	65383017	1000	-	.	gene_id "MSTRG.33712"; transcript_id "MSTRG.33712.47"; exon_number "9";
chr11	StringTie	transcript	65371283	65384530	1000	-	.	gene_id "MSTRG.33712"; transcript_id "MSTRG.33712.48";
chr11	StringTie	exon	65371283	65376675	1000	-	.	gene_id "MSTRG.33712"; transcript_id "MSTRG.33712.48"; exon_number "1";
chr11	StringTie	exon	65376818	65377076	1000	-	.	gene_id "MSTRG.33712"; transcript_id "MSTRG.33712.48"; exon_number "2";
chr11	StringTie	exon	65379376	65379561	1000	-	.	gene_id "MSTRG.33712"; transcript_id "MSTRG.33712.48"; exon_number "3";
chr11	StringTie	exon	65379867	65379938	1000	-	.	gene_id "MSTRG.33712"; transcript_id "MSTRG.33712.48"; exon_number "4";
chr11	StringTie	exon	65380132	65380175	1000	-	.	gene_id "MSTRG.33712"; transcript_id "MSTRG.33712.48"; exon_number "5";
chr11	StringTie	exon	65380534	65382571	1000	-	.	gene_id "MSTRG.33712"; transcript_id "MSTRG.33712.48"; exon_number "6";
chr11	StringTie	exon	65382870	65383047	1000	-	.	gene_id "MSTRG.33712"; transcript_id "MSTRG.33712.48"; exon_number "7";
chr11	StringTie	exon	65384493	65384530	1000	-	.	gene_id "MSTRG.33712"; transcript_id "MSTRG.33712.48"; exon_number "8";
chr11	StringTie	transcript	65371289	65384098	1000	-	.	gene_id "MSTRG.33712"; transcript_id "MSTRG.33712.49";
chr11	StringTie	exon	65371289	65374010	1000	-	.	gene_id "MSTRG.33712"; transcript_id "MSTRG.33712.49"; exon_number "1";
chr11	StringTie	exon	65374032	65376675	1000	-	.	gene_id "MSTRG.33712"; transcript_id "MSTRG.33712.49"; exon_number "2";
chr11	StringTie	exon	65376818	65377076	1000	-	.	gene_id "MSTRG.33712"; transcript_id "MSTRG.33712.49"; exon_number "3";
chr11	StringTie	exon	65379376	65379561	1000	-	.	gene_id "MSTRG.33712"; transcript_id "MSTRG.33712.49"; exon_number "4";
chr11	StringTie	exon	65379867	65379938	1000	-	.	gene_id "MSTRG.33712"; transcript_id "MSTRG.33712.49"; exon_number "5";
chr11	StringTie	exon	65380132	65380175	1000	-	.	gene_id "MSTRG.33712"; transcript_id "MSTRG.33712.49"; exon_number "6";
chr11	StringTie	exon	65381915	65381969	1000	-	.	gene_id "MSTRG.33712"; transcript_id "MSTRG.33712.49"; exon_number "7";
chr11	StringTie	exon	65382486	65382571	1000	-	.	gene_id "MSTRG.33712"; transcript_id "MSTRG.33712.49"; exon_number "8";
chr11	StringTie	exon	65382870	65384098	1000	-	.	gene_id "MSTRG.33712"; transcript_id "MSTRG.33712.49"; exon_number "9";
chr11	StringTie	transcript	65370578	65383834	1000	-	.	gene_id "MSTRG.33712"; transcript_id "MSTRG.33712.5";
chr11	StringTie	exon	65370578	65374010	1000	-	.	gene_id "MSTRG.33712"; transcript_id "MSTRG.33712.5"; exon_number "1";
chr11	StringTie	exon	65374032	65376675	1000	-	.	gene_id "MSTRG.33712"; transcript_id "MSTRG.33712.5"; exon_number "2";
chr11	StringTie	exon	65376818	65377076	1000	-	.	gene_id "MSTRG.33712"; transcript_id "MSTRG.33712.5"; exon_number "3";
chr11	StringTie	exon	65377333	65377423	1000	-	.	gene_id "MSTRG.33712"; transcript_id "MSTRG.33712.5"; exon_number "4";
chr11	StringTie	exon	65379376	65379561	1000	-	.	gene_id "MSTRG.33712"; transcript_id "MSTRG.33712.5"; exon_number "5";
chr11	StringTie	exon	65379867	65379938	1000	-	.	gene_id "MSTRG.33712"; transcript_id "MSTRG.33712.5"; exon_number "6";
chr11	StringTie	exon	65380132	65380175	1000	-	.	gene_id "MSTRG.33712"; transcript_id "MSTRG.33712.5"; exon_number "7";
chr11	StringTie	exon	65380534	65381969	1000	-	.	gene_id "MSTRG.33712"; transcript_id "MSTRG.33712.5"; exon_number "8";
chr11	StringTie	exon	65382486	65382571	1000	-	.	gene_id "MSTRG.33712"; transcript_id "MSTRG.33712.5"; exon_number "9";
chr11	StringTie	exon	65382725	65383834	1000	-	.	gene_id "MSTRG.33712"; transcript_id "MSTRG.33712.5"; exon_number "10";
chr11	StringTie	transcript	65371295	65382666	1000	-	.	gene_id "MSTRG.33712"; transcript_id "MSTRG.33712.50";
chr11	StringTie	exon	65371295	65376675	1000	-	.	gene_id "MSTRG.33712"; transcript_id "MSTRG.33712.50"; exon_number "1";
chr11	StringTie	exon	65376818	65377076	1000	-	.	gene_id "MSTRG.33712"; transcript_id "MSTRG.33712.50"; exon_number "2";
chr11	StringTie	exon	65379867	65379938	1000	-	.	gene_id "MSTRG.33712"; transcript_id "MSTRG.33712.50"; exon_number "3";
chr11	StringTie	exon	65380132	65380234	1000	-	.	gene_id "MSTRG.33712"; transcript_id "MSTRG.33712.50"; exon_number "4";
chr11	StringTie	exon	65381915	65381969	1000	-	.	gene_id "MSTRG.33712"; transcript_id "MSTRG.33712.50"; exon_number "5";
chr11	StringTie	exon	65382486	65382666	1000	-	.	gene_id "MSTRG.33712"; transcript_id "MSTRG.33712.50"; exon_number "6";
chr11	StringTie	transcript	65371305	65379926	1000	-	.	gene_id "MSTRG.33712"; transcript_id "MSTRG.33712.51";
chr11	StringTie	exon	65371305	65375896	1000	-	.	gene_id "MSTRG.33712"; transcript_id "MSTRG.33712.51"; exon_number "1";
chr11	StringTie	exon	65376536	65376675	1000	-	.	gene_id "MSTRG.33712"; transcript_id "MSTRG.33712.51"; exon_number "2";
chr11	StringTie	exon	65376818	65377076	1000	-	.	gene_id "MSTRG.33712"; transcript_id "MSTRG.33712.51"; exon_number "3";
chr11	StringTie	exon	65379376	65379926	1000	-	.	gene_id "MSTRG.33712"; transcript_id "MSTRG.33712.51"; exon_number "4";
chr11	StringTie	transcript	65371307	65382991	1000	-	.	gene_id "MSTRG.33712"; transcript_id "MSTRG.33712.52";
chr11	StringTie	exon	65371307	65374010	1000	-	.	gene_id "MSTRG.33712"; transcript_id "MSTRG.33712.52"; exon_number "1";
chr11	StringTie	exon	65374032	65376675	1000	-	.	gene_id "MSTRG.33712"; transcript_id "MSTRG.33712.52"; exon_number "2";
chr11	StringTie	exon	65376818	65377423	1000	-	.	gene_id "MSTRG.33712"; transcript_id "MSTRG.33712.52"; exon_number "3";
chr11	StringTie	exon	65379376	65379561	1000	-	.	gene_id "MSTRG.33712"; transcript_id "MSTRG.33712.52"; exon_number "4";
chr11	StringTie	exon	65379867	65379938	1000	-	.	gene_id "MSTRG.33712"; transcript_id "MSTRG.33712.52"; exon_number "5";
chr11	StringTie	exon	65380132	65380175	1000	-	.	gene_id "MSTRG.33712"; transcript_id "MSTRG.33712.52"; exon_number "6";
chr11	StringTie	exon	65381915	65381969	1000	-	.	gene_id "MSTRG.33712"; transcript_id "MSTRG.33712.52"; exon_number "7";
```
