## Additional File 7 - TCGA transcript assembly for "Widespread 3’ UTR splicing regulates expression of oncogene transcripts in sequence-dependent and independent manners": all_tissues_agg-agg-agg.gtf (part 1317 of 2216)

```
chr11	StringTie	exon	65382486	65382991	1000	-	.	gene_id "MSTRG.33712"; transcript_id "MSTRG.33712.52"; exon_number "8";
chr11	StringTie	transcript	65371316	65383026	1000	-	.	gene_id "MSTRG.33712"; transcript_id "MSTRG.33712.53";
chr11	StringTie	exon	65371316	65376675	1000	-	.	gene_id "MSTRG.33712"; transcript_id "MSTRG.33712.53"; exon_number "1";
chr11	StringTie	exon	65376818	65377076	1000	-	.	gene_id "MSTRG.33712"; transcript_id "MSTRG.33712.53"; exon_number "2";
chr11	StringTie	exon	65379867	65379938	1000	-	.	gene_id "MSTRG.33712"; transcript_id "MSTRG.33712.53"; exon_number "3";
chr11	StringTie	exon	65380132	65380175	1000	-	.	gene_id "MSTRG.33712"; transcript_id "MSTRG.33712.53"; exon_number "4";
chr11	StringTie	exon	65380534	65382571	1000	-	.	gene_id "MSTRG.33712"; transcript_id "MSTRG.33712.53"; exon_number "5";
chr11	StringTie	exon	65382725	65383026	1000	-	.	gene_id "MSTRG.33712"; transcript_id "MSTRG.33712.53"; exon_number "6";
chr11	StringTie	transcript	65371317	65382914	1000	-	.	gene_id "MSTRG.33712"; transcript_id "MSTRG.33712.54";
chr11	StringTie	exon	65371317	65376675	1000	-	.	gene_id "MSTRG.33712"; transcript_id "MSTRG.33712.54"; exon_number "1";
chr11	StringTie	exon	65376818	65377076	1000	-	.	gene_id "MSTRG.33712"; transcript_id "MSTRG.33712.54"; exon_number "2";
chr11	StringTie	exon	65379376	65379561	1000	-	.	gene_id "MSTRG.33712"; transcript_id "MSTRG.33712.54"; exon_number "3";
chr11	StringTie	exon	65379867	65379938	1000	-	.	gene_id "MSTRG.33712"; transcript_id "MSTRG.33712.54"; exon_number "4";
chr11	StringTie	exon	65380132	65380234	1000	-	.	gene_id "MSTRG.33712"; transcript_id "MSTRG.33712.54"; exon_number "5";
chr11	StringTie	exon	65381875	65381969	1000	-	.	gene_id "MSTRG.33712"; transcript_id "MSTRG.33712.54"; exon_number "6";
chr11	StringTie	exon	65382486	65382914	1000	-	.	gene_id "MSTRG.33712"; transcript_id "MSTRG.33712.54"; exon_number "7";
chr11	StringTie	transcript	65371321	65383798	1000	-	.	gene_id "MSTRG.33712"; transcript_id "MSTRG.33712.55";
chr11	StringTie	exon	65371321	65374010	1000	-	.	gene_id "MSTRG.33712"; transcript_id "MSTRG.33712.55"; exon_number "1";
chr11	StringTie	exon	65374032	65376675	1000	-	.	gene_id "MSTRG.33712"; transcript_id "MSTRG.33712.55"; exon_number "2";
chr11	StringTie	exon	65376818	65377076	1000	-	.	gene_id "MSTRG.33712"; transcript_id "MSTRG.33712.55"; exon_number "3";
chr11	StringTie	exon	65379376	65379561	1000	-	.	gene_id "MSTRG.33712"; transcript_id "MSTRG.33712.55"; exon_number "4";
chr11	StringTie	exon	65379867	65379938	1000	-	.	gene_id "MSTRG.33712"; transcript_id "MSTRG.33712.55"; exon_number "5";
chr11	StringTie	exon	65380132	65380175	1000	-	.	gene_id "MSTRG.33712"; transcript_id "MSTRG.33712.55"; exon_number "6";
chr11	StringTie	exon	65380534	65382571	1000	-	.	gene_id "MSTRG.33712"; transcript_id "MSTRG.33712.55"; exon_number "7";
chr11	StringTie	exon	65382870	65383126	1000	-	.	gene_id "MSTRG.33712"; transcript_id "MSTRG.33712.55"; exon_number "8";
chr11	StringTie	exon	65383318	65383798	1000	-	.	gene_id "MSTRG.33712"; transcript_id "MSTRG.33712.55"; exon_number "9";
chr11	StringTie	transcript	65371322	65383028	1000	-	.	gene_id "MSTRG.33712"; transcript_id "MSTRG.33712.56";
chr11	StringTie	exon	65371322	65376675	1000	-	.	gene_id "MSTRG.33712"; transcript_id "MSTRG.33712.56"; exon_number "1";
chr11	StringTie	exon	65376818	65377076	1000	-	.	gene_id "MSTRG.33712"; transcript_id "MSTRG.33712.56"; exon_number "2";
chr11	StringTie	exon	65379376	65379561	1000	-	.	gene_id "MSTRG.33712"; transcript_id "MSTRG.33712.56"; exon_number "3";
chr11	StringTie	exon	65379867	65379938	1000	-	.	gene_id "MSTRG.33712"; transcript_id "MSTRG.33712.56"; exon_number "4";
chr11	StringTie	exon	65380132	65380175	1000	-	.	gene_id "MSTRG.33712"; transcript_id "MSTRG.33712.56"; exon_number "5";
chr11	StringTie	exon	65380534	65380622	1000	-	.	gene_id "MSTRG.33712"; transcript_id "MSTRG.33712.56"; exon_number "6";
chr11	StringTie	exon	65381915	65381969	1000	-	.	gene_id "MSTRG.33712"; transcript_id "MSTRG.33712.56"; exon_number "7";
chr11	StringTie	exon	65382486	65383028	1000	-	.	gene_id "MSTRG.33712"; transcript_id "MSTRG.33712.56"; exon_number "8";
chr11	StringTie	transcript	65371325	65384533	1000	-	.	gene_id "MSTRG.33712"; transcript_id "MSTRG.33712.57";
chr11	StringTie	exon	65371325	65376675	1000	-	.	gene_id "MSTRG.33712"; transcript_id "MSTRG.33712.57"; exon_number "1";
chr11	StringTie	exon	65376818	65377076	1000	-	.	gene_id "MSTRG.33712"; transcript_id "MSTRG.33712.57"; exon_number "2";
chr11	StringTie	exon	65379376	65379561	1000	-	.	gene_id "MSTRG.33712"; transcript_id "MSTRG.33712.57"; exon_number "3";
chr11	StringTie	exon	65379867	65379938	1000	-	.	gene_id "MSTRG.33712"; transcript_id "MSTRG.33712.57"; exon_number "4";
chr11	StringTie	exon	65380132	65380175	1000	-	.	gene_id "MSTRG.33712"; transcript_id "MSTRG.33712.57"; exon_number "5";
chr11	StringTie	exon	65380534	65381969	1000	-	.	gene_id "MSTRG.33712"; transcript_id "MSTRG.33712.57"; exon_number "6";
chr11	StringTie	exon	65382486	65382571	1000	-	.	gene_id "MSTRG.33712"; transcript_id "MSTRG.33712.57"; exon_number "7";
chr11	StringTie	exon	65382870	65383047	1000	-	.	gene_id "MSTRG.33712"; transcript_id "MSTRG.33712.57"; exon_number "8";
chr11	StringTie	exon	65384493	65384533	1000	-	.	gene_id "MSTRG.33712"; transcript_id "MSTRG.33712.57"; exon_number "9";
chr11	StringTie	transcript	65371326	65383157	1000	-	.	gene_id "MSTRG.33712"; transcript_id "MSTRG.33712.58";
chr11	StringTie	exon	65371326	65376675	1000	-	.	gene_id "MSTRG.33712"; transcript_id "MSTRG.33712.58"; exon_number "1";
chr11	StringTie	exon	65376818	65377076	1000	-	.	gene_id "MSTRG.33712"; transcript_id "MSTRG.33712.58"; exon_number "2";
chr11	StringTie	exon	65377333	65377423	1000	-	.	gene_id "MSTRG.33712"; transcript_id "MSTRG.33712.58"; exon_number "3";
chr11	StringTie	exon	65379376	65379561	1000	-	.	gene_id "MSTRG.33712"; transcript_id "MSTRG.33712.58"; exon_number "4";
chr11	StringTie	exon	65379867	65379938	1000	-	.	gene_id "MSTRG.33712"; transcript_id "MSTRG.33712.58"; exon_number "5";
chr11	StringTie	exon	65380132	65380175	1000	-	.	gene_id "MSTRG.33712"; transcript_id "MSTRG.33712.58"; exon_number "6";
chr11	StringTie	exon	65381915	65382571	1000	-	.	gene_id "MSTRG.33712"; transcript_id "MSTRG.33712.58"; exon_number "7";
chr11	StringTie	exon	65382725	65383157	1000	-	.	gene_id "MSTRG.33712"; transcript_id "MSTRG.33712.58"; exon_number "8";
chr11	StringTie	transcript	65371330	65383690	1000	-	.	gene_id "MSTRG.33712"; transcript_id "MSTRG.33712.59";
chr11	StringTie	exon	65371330	65376675	1000	-	.	gene_id "MSTRG.33712"; transcript_id "MSTRG.33712.59"; exon_number "1";
chr11	StringTie	exon	65376818	65377076	1000	-	.	gene_id "MSTRG.33712"; transcript_id "MSTRG.33712.59"; exon_number "2";
chr11	StringTie	exon	65379376	65379561	1000	-	.	gene_id "MSTRG.33712"; transcript_id "MSTRG.33712.59"; exon_number "3";
chr11	StringTie	exon	65379867	65379938	1000	-	.	gene_id "MSTRG.33712"; transcript_id "MSTRG.33712.59"; exon_number "4";
chr11	StringTie	exon	65380132	65382571	1000	-	.	gene_id "MSTRG.33712"; transcript_id "MSTRG.33712.59"; exon_number "5";
chr11	StringTie	exon	65382870	65383047	1000	-	.	gene_id "MSTRG.33712"; transcript_id "MSTRG.33712.59"; exon_number "6";
chr11	StringTie	exon	65383318	65383690	1000	-	.	gene_id "MSTRG.33712"; transcript_id "MSTRG.33712.59"; exon_number "7";
chr11	StringTie	transcript	65370606	65384809	1000	-	.	gene_id "MSTRG.33712"; transcript_id "MSTRG.33712.6";
chr11	StringTie	exon	65370606	65376675	1000	-	.	gene_id "MSTRG.33712"; transcript_id "MSTRG.33712.6"; exon_number "1";
chr11	StringTie	exon	65376818	65377076	1000	-	.	gene_id "MSTRG.33712"; transcript_id "MSTRG.33712.6"; exon_number "2";
chr11	StringTie	exon	65379376	65379561	1000	-	.	gene_id "MSTRG.33712"; transcript_id "MSTRG.33712.6"; exon_number "3";
chr11	StringTie	exon	65379867	65379938	1000	-	.	gene_id "MSTRG.33712"; transcript_id "MSTRG.33712.6"; exon_number "4";
chr11	StringTie	exon	65380132	65380175	1000	-	.	gene_id "MSTRG.33712"; transcript_id "MSTRG.33712.6"; exon_number "5";
chr11	StringTie	exon	65380534	65381969	1000	-	.	gene_id "MSTRG.33712"; transcript_id "MSTRG.33712.6"; exon_number "6";
chr11	StringTie	exon	65382486	65382571	1000	-	.	gene_id "MSTRG.33712"; transcript_id "MSTRG.33712.6"; exon_number "7";
chr11	StringTie	exon	65382870	65383126	1000	-	.	gene_id "MSTRG.33712"; transcript_id "MSTRG.33712.6"; exon_number "8";
chr11	StringTie	exon	65384493	65384809	1000	-	.	gene_id "MSTRG.33712"; transcript_id "MSTRG.33712.6"; exon_number "9";
chr11	StringTie	transcript	65371340	65384583	1000	-	.	gene_id "MSTRG.33712"; transcript_id "MSTRG.33712.60";
chr11	StringTie	exon	65371340	65376675	1000	-	.	gene_id "MSTRG.33712"; transcript_id "MSTRG.33712.60"; exon_number "1";
chr11	StringTie	exon	65376818	65377423	1000	-	.	gene_id "MSTRG.33712"; transcript_id "MSTRG.33712.60"; exon_number "2";
chr11	StringTie	exon	65379376	65379561	1000	-	.	gene_id "MSTRG.33712"; transcript_id "MSTRG.33712.60"; exon_number "3";
chr11	StringTie	exon	65379867	65379938	1000	-	.	gene_id "MSTRG.33712"; transcript_id "MSTRG.33712.60"; exon_number "4";
chr11	StringTie	exon	65380132	65380175	1000	-	.	gene_id "MSTRG.33712"; transcript_id "MSTRG.33712.60"; exon_number "5";
chr11	StringTie	exon	65380534	65382571	1000	-	.	gene_id "MSTRG.33712"; transcript_id "MSTRG.33712.60"; exon_number "6";
chr11	StringTie	exon	65382870	65383047	1000	-	.	gene_id "MSTRG.33712"; transcript_id "MSTRG.33712.60"; exon_number "7";
chr11	StringTie	exon	65384493	65384583	1000	-	.	gene_id "MSTRG.33712"; transcript_id "MSTRG.33712.60"; exon_number "8";
chr11	StringTie	transcript	65371341	65382831	1000	-	.	gene_id "MSTRG.33712"; transcript_id "MSTRG.33712.61";
chr11	StringTie	exon	65371341	65373084	1000	-	.	gene_id "MSTRG.33712"; transcript_id "MSTRG.33712.61"; exon_number "1";
chr11	StringTie	exon	65376536	65376675	1000	-	.	gene_id "MSTRG.33712"; transcript_id "MSTRG.33712.61"; exon_number "2";
chr11	StringTie	exon	65376818	65377076	1000	-	.	gene_id "MSTRG.33712"; transcript_id "MSTRG.33712.61"; exon_number "3";
chr11	StringTie	exon	65377333	65377423	1000	-	.	gene_id "MSTRG.33712"; transcript_id "MSTRG.33712.61"; exon_number "4";
chr11	StringTie	exon	65379376	65379561	1000	-	.	gene_id "MSTRG.33712"; transcript_id "MSTRG.33712.61"; exon_number "5";
chr11	StringTie	exon	65379867	65379938	1000	-	.	gene_id "MSTRG.33712"; transcript_id "MSTRG.33712.61"; exon_number "6";
chr11	StringTie	exon	65380132	65380234	1000	-	.	gene_id "MSTRG.33712"; transcript_id "MSTRG.33712.61"; exon_number "7";
chr11	StringTie	exon	65381915	65381969	1000	-	.	gene_id "MSTRG.33712"; transcript_id "MSTRG.33712.61"; exon_number "8";
chr11	StringTie	exon	65382486	65382571	1000	-	.	gene_id "MSTRG.33712"; transcript_id "MSTRG.33712.61"; exon_number "9";
chr11	StringTie	exon	65382725	65382831	1000	-	.	gene_id "MSTRG.33712"; transcript_id "MSTRG.33712.61"; exon_number "10";
chr11	StringTie	transcript	65371345	65383029	1000	-	.	gene_id "MSTRG.33712"; transcript_id "MSTRG.33712.62";
chr11	StringTie	exon	65371345	65376675	1000	-	.	gene_id "MSTRG.33712"; transcript_id "MSTRG.33712.62"; exon_number "1";
chr11	StringTie	exon	65376818	65377076	1000	-	.	gene_id "MSTRG.33712"; transcript_id "MSTRG.33712.62"; exon_number "2";
chr11	StringTie	exon	65379376	65379561	1000	-	.	gene_id "MSTRG.33712"; transcript_id "MSTRG.33712.62"; exon_number "3";
chr11	StringTie	exon	65379867	65379938	1000	-	.	gene_id "MSTRG.33712"; transcript_id "MSTRG.33712.62"; exon_number "4";
chr11	StringTie	exon	65380132	65380234	1000	-	.	gene_id "MSTRG.33712"; transcript_id "MSTRG.33712.62"; exon_number "5";
chr11	StringTie	exon	65380534	65383029	1000	-	.	gene_id "MSTRG.33712"; transcript_id "MSTRG.33712.62"; exon_number "6";
chr11	StringTie	transcript	65371346	65382423	1000	-	.	gene_id "MSTRG.33712"; transcript_id "MSTRG.33712.63";
chr11	StringTie	exon	65371346	65376675	1000	-	.	gene_id "MSTRG.33712"; transcript_id "MSTRG.33712.63"; exon_number "1";
chr11	StringTie	exon	65376818	65377076	1000	-	.	gene_id "MSTRG.33712"; transcript_id "MSTRG.33712.63"; exon_number "2";
chr11	StringTie	exon	65377333	65377423	1000	-	.	gene_id "MSTRG.33712"; transcript_id "MSTRG.33712.63"; exon_number "3";
chr11	StringTie	exon	65379376	65379561	1000	-	.	gene_id "MSTRG.33712"; transcript_id "MSTRG.33712.63"; exon_number "4";
chr11	StringTie	exon	65379867	65379938	1000	-	.	gene_id "MSTRG.33712"; transcript_id "MSTRG.33712.63"; exon_number "5";
chr11	StringTie	exon	65380132	65380632	1000	-	.	gene_id "MSTRG.33712"; transcript_id "MSTRG.33712.63"; exon_number "6";
chr11	StringTie	exon	65381915	65382423	1000	-	.	gene_id "MSTRG.33712"; transcript_id "MSTRG.33712.63"; exon_number "7";
chr11	StringTie	transcript	65371352	65382651	1000	-	.	gene_id "MSTRG.33712"; transcript_id "MSTRG.33712.64";
chr11	StringTie	exon	65371352	65376675	1000	-	.	gene_id "MSTRG.33712"; transcript_id "MSTRG.33712.64"; exon_number "1";
chr11	StringTie	exon	65376818	65377076	1000	-	.	gene_id "MSTRG.33712"; transcript_id "MSTRG.33712.64"; exon_number "2";
chr11	StringTie	exon	65379867	65379938	1000	-	.	gene_id "MSTRG.33712"; transcript_id "MSTRG.33712.64"; exon_number "3";
chr11	StringTie	exon	65380132	65380175	1000	-	.	gene_id "MSTRG.33712"; transcript_id "MSTRG.33712.64"; exon_number "4";
chr11	StringTie	exon	65380534	65381969	1000	-	.	gene_id "MSTRG.33712"; transcript_id "MSTRG.33712.64"; exon_number "5";
chr11	StringTie	exon	65382486	65382651	1000	-	.	gene_id "MSTRG.33712"; transcript_id "MSTRG.33712.64"; exon_number "6";
chr11	StringTie	transcript	65371353	65383087	1000	-	.	gene_id "MSTRG.33712"; transcript_id "MSTRG.33712.65";
chr11	StringTie	exon	65371353	65376675	1000	-	.	gene_id "MSTRG.33712"; transcript_id "MSTRG.33712.65"; exon_number "1";
chr11	StringTie	exon	65376818	65377076	1000	-	.	gene_id "MSTRG.33712"; transcript_id "MSTRG.33712.65"; exon_number "2";
chr11	StringTie	exon	65377333	65377423	1000	-	.	gene_id "MSTRG.33712"; transcript_id "MSTRG.33712.65"; exon_number "3";
chr11	StringTie	exon	65379376	65379561	1000	-	.	gene_id "MSTRG.33712"; transcript_id "MSTRG.33712.65"; exon_number "4";
chr11	StringTie	exon	65379867	65379938	1000	-	.	gene_id "MSTRG.33712"; transcript_id "MSTRG.33712.65"; exon_number "5";
chr11	StringTie	exon	65380132	65380175	1000	-	.	gene_id "MSTRG.33712"; transcript_id "MSTRG.33712.65"; exon_number "6";
chr11	StringTie	exon	65380534	65381293	1000	-	.	gene_id "MSTRG.33712"; transcript_id "MSTRG.33712.65"; exon_number "7";
chr11	StringTie	exon	65381915	65381969	1000	-	.	gene_id "MSTRG.33712"; transcript_id "MSTRG.33712.65"; exon_number "8";
chr11	StringTie	exon	65382486	65382571	1000	-	.	gene_id "MSTRG.33712"; transcript_id "MSTRG.33712.65"; exon_number "9";
chr11	StringTie	exon	65382725	65383087	1000	-	.	gene_id "MSTRG.33712"; transcript_id "MSTRG.33712.65"; exon_number "10";
chr11	StringTie	transcript	65371355	65383092	1000	-	.	gene_id "MSTRG.33712"; transcript_id "MSTRG.33712.66";
chr11	StringTie	exon	65371355	65374010	1000	-	.	gene_id "MSTRG.33712"; transcript_id "MSTRG.33712.66"; exon_number "1";
chr11	StringTie	exon	65374032	65376675	1000	-	.	gene_id "MSTRG.33712"; transcript_id "MSTRG.33712.66"; exon_number "2";
chr11	StringTie	exon	65376818	65377423	1000	-	.	gene_id "MSTRG.33712"; transcript_id "MSTRG.33712.66"; exon_number "3";
chr11	StringTie	exon	65379376	65379561	1000	-	.	gene_id "MSTRG.33712"; transcript_id "MSTRG.33712.66"; exon_number "4";
chr11	StringTie	exon	65379867	65379938	1000	-	.	gene_id "MSTRG.33712"; transcript_id "MSTRG.33712.66"; exon_number "5";
chr11	StringTie	exon	65380132	65380175	1000	-	.	gene_id "MSTRG.33712"; transcript_id "MSTRG.33712.66"; exon_number "6";
chr11	StringTie	exon	65380476	65382571	1000	-	.	gene_id "MSTRG.33712"; transcript_id "MSTRG.33712.66"; exon_number "7";
chr11	StringTie	exon	65382870	65383092	1000	-	.	gene_id "MSTRG.33712"; transcript_id "MSTRG.33712.66"; exon_number "8";
chr11	StringTie	transcript	65371366	65382631	1000	-	.	gene_id "MSTRG.33712"; transcript_id "MSTRG.33712.67";
chr11	StringTie	exon	65371366	65376066	1000	-	.	gene_id "MSTRG.33712"; transcript_id "MSTRG.33712.67"; exon_number "1";
chr11	StringTie	exon	65376536	65376675	1000	-	.	gene_id "MSTRG.33712"; transcript_id "MSTRG.33712.67"; exon_number "2";
chr11	StringTie	exon	65376818	65377076	1000	-	.	gene_id "MSTRG.33712"; transcript_id "MSTRG.33712.67"; exon_number "3";
chr11	StringTie	exon	65377333	65377423	1000	-	.	gene_id "MSTRG.33712"; transcript_id "MSTRG.33712.67"; exon_number "4";
chr11	StringTie	exon	65379376	65379561	1000	-	.	gene_id "MSTRG.33712"; transcript_id "MSTRG.33712.67"; exon_number "5";
chr11	StringTie	exon	65379867	65379938	1000	-	.	gene_id "MSTRG.33712"; transcript_id "MSTRG.33712.67"; exon_number "6";
chr11	StringTie	exon	65380132	65380175	1000	-	.	gene_id "MSTRG.33712"; transcript_id "MSTRG.33712.67"; exon_number "7";
chr11	StringTie	exon	65381875	65381969	1000	-	.	gene_id "MSTRG.33712"; transcript_id "MSTRG.33712.67"; exon_number "8";
chr11	StringTie	exon	65382486	65382631	1000	-	.	gene_id "MSTRG.33712"; transcript_id "MSTRG.33712.67"; exon_number "9";
chr11	StringTie	transcript	65371368	65382764	1000	-	.	gene_id "MSTRG.33712"; transcript_id "MSTRG.33712.68";
chr11	StringTie	exon	65371368	65374010	1000	-	.	gene_id "MSTRG.33712"; transcript_id "MSTRG.33712.68"; exon_number "1";
chr11	StringTie	exon	65374032	65376675	1000	-	.	gene_id "MSTRG.33712"; transcript_id "MSTRG.33712.68"; exon_number "2";
chr11	StringTie	exon	65376818	65377076	1000	-	.	gene_id "MSTRG.33712"; transcript_id "MSTRG.33712.68"; exon_number "3";
chr11	StringTie	exon	65379867	65379938	1000	-	.	gene_id "MSTRG.33712"; transcript_id "MSTRG.33712.68"; exon_number "4";
chr11	StringTie	exon	65380132	65380175	1000	-	.	gene_id "MSTRG.33712"; transcript_id "MSTRG.33712.68"; exon_number "5";
chr11	StringTie	exon	65381915	65381969	1000	-	.	gene_id "MSTRG.33712"; transcript_id "MSTRG.33712.68"; exon_number "6";
chr11	StringTie	exon	65382486	65382571	1000	-	.	gene_id "MSTRG.33712"; transcript_id "MSTRG.33712.68"; exon_number "7";
chr11	StringTie	exon	65382725	65382764	1000	-	.	gene_id "MSTRG.33712"; transcript_id "MSTRG.33712.68"; exon_number "8";
chr11	StringTie	transcript	65371370	65383273	1000	-	.	gene_id "MSTRG.33712"; transcript_id "MSTRG.33712.69";
chr11	StringTie	exon	65371370	65376675	1000	-	.	gene_id "MSTRG.33712"; transcript_id "MSTRG.33712.69"; exon_number "1";
chr11	StringTie	exon	65376818	65377076	1000	-	.	gene_id "MSTRG.33712"; transcript_id "MSTRG.33712.69"; exon_number "2";
chr11	StringTie	exon	65379376	65379561	1000	-	.	gene_id "MSTRG.33712"; transcript_id "MSTRG.33712.69"; exon_number "3";
chr11	StringTie	exon	65379867	65379938	1000	-	.	gene_id "MSTRG.33712"; transcript_id "MSTRG.33712.69"; exon_number "4";
chr11	StringTie	exon	65380132	65380175	1000	-	.	gene_id "MSTRG.33712"; transcript_id "MSTRG.33712.69"; exon_number "5";
chr11	StringTie	exon	65381875	65383273	1000	-	.	gene_id "MSTRG.33712"; transcript_id "MSTRG.33712.69"; exon_number "6";
chr11	StringTie	transcript	65370726	65382660	1000	-	.	gene_id "MSTRG.33712"; transcript_id "MSTRG.33712.7";
chr11	StringTie	exon	65370726	65376675	1000	-	.	gene_id "MSTRG.33712"; transcript_id "MSTRG.33712.7"; exon_number "1";
chr11	StringTie	exon	65376818	65377423	1000	-	.	gene_id "MSTRG.33712"; transcript_id "MSTRG.33712.7"; exon_number "2";
chr11	StringTie	exon	65379376	65379938	1000	-	.	gene_id "MSTRG.33712"; transcript_id "MSTRG.33712.7"; exon_number "3";
chr11	StringTie	exon	65380132	65380175	1000	-	.	gene_id "MSTRG.33712"; transcript_id "MSTRG.33712.7"; exon_number "4";
chr11	StringTie	exon	65380476	65382660	1000	-	.	gene_id "MSTRG.33712"; transcript_id "MSTRG.33712.7"; exon_number "5";
chr11	StringTie	transcript	65371374	65383011	1000	-	.	gene_id "MSTRG.33712"; transcript_id "MSTRG.33712.70";
chr11	StringTie	exon	65371374	65376675	1000	-	.	gene_id "MSTRG.33712"; transcript_id "MSTRG.33712.70"; exon_number "1";
chr11	StringTie	exon	65376818	65377423	1000	-	.	gene_id "MSTRG.33712"; transcript_id "MSTRG.33712.70"; exon_number "2";
chr11	StringTie	exon	65379376	65379561	1000	-	.	gene_id "MSTRG.33712"; transcript_id "MSTRG.33712.70"; exon_number "3";
chr11	StringTie	exon	65379867	65379938	1000	-	.	gene_id "MSTRG.33712"; transcript_id "MSTRG.33712.70"; exon_number "4";
chr11	StringTie	exon	65380132	65380175	1000	-	.	gene_id "MSTRG.33712"; transcript_id "MSTRG.33712.70"; exon_number "5";
chr11	StringTie	exon	65381915	65382571	1000	-	.	gene_id "MSTRG.33712"; transcript_id "MSTRG.33712.70"; exon_number "6";
chr11	StringTie	exon	65382725	65383011	1000	-	.	gene_id "MSTRG.33712"; transcript_id "MSTRG.33712.70"; exon_number "7";
chr11	StringTie	transcript	65371374	65384510	1000	-	.	gene_id "MSTRG.33712"; transcript_id "MSTRG.33712.71";
chr11	StringTie	exon	65371374	65376675	1000	-	.	gene_id "MSTRG.33712"; transcript_id "MSTRG.33712.71"; exon_number "1";
chr11	StringTie	exon	65376818	65377423	1000	-	.	gene_id "MSTRG.33712"; transcript_id "MSTRG.33712.71"; exon_number "2";
chr11	StringTie	exon	65379376	65379561	1000	-	.	gene_id "MSTRG.33712"; transcript_id "MSTRG.33712.71"; exon_number "3";
chr11	StringTie	exon	65379867	65379938	1000	-	.	gene_id "MSTRG.33712"; transcript_id "MSTRG.33712.71"; exon_number "4";
chr11	StringTie	exon	65380132	65382571	1000	-	.	gene_id "MSTRG.33712"; transcript_id "MSTRG.33712.71"; exon_number "5";
chr11	StringTie	exon	65382751	65383126	1000	-	.	gene_id "MSTRG.33712"; transcript_id "MSTRG.33712.71"; exon_number "6";
chr11	StringTie	exon	65384493	65384510	1000	-	.	gene_id "MSTRG.33712"; transcript_id "MSTRG.33712.71"; exon_number "7";
chr11	StringTie	transcript	65371374	65384926	1000	-	.	gene_id "MSTRG.33712"; transcript_id "MSTRG.33712.72";
chr11	StringTie	exon	65371374	65376675	1000	-	.	gene_id "MSTRG.33712"; transcript_id "MSTRG.33712.72"; exon_number "1";
chr11	StringTie	exon	65376818	65377076	1000	-	.	gene_id "MSTRG.33712"; transcript_id "MSTRG.33712.72"; exon_number "2";
chr11	StringTie	exon	65379376	65379561	1000	-	.	gene_id "MSTRG.33712"; transcript_id "MSTRG.33712.72"; exon_number "3";
chr11	StringTie	exon	65379867	65379938	1000	-	.	gene_id "MSTRG.33712"; transcript_id "MSTRG.33712.72"; exon_number "4";
chr11	StringTie	exon	65380132	65380234	1000	-	.	gene_id "MSTRG.33712"; transcript_id "MSTRG.33712.72"; exon_number "5";
chr11	StringTie	exon	65380534	65382571	1000	-	.	gene_id "MSTRG.33712"; transcript_id "MSTRG.33712.72"; exon_number "6";
chr11	StringTie	exon	65382870	65383126	1000	-	.	gene_id "MSTRG.33712"; transcript_id "MSTRG.33712.72"; exon_number "7";
chr11	StringTie	exon	65384493	65384926	1000	-	.	gene_id "MSTRG.33712"; transcript_id "MSTRG.33712.72"; exon_number "8";
chr11	StringTie	transcript	65371374	65384587	1000	-	.	gene_id "MSTRG.33712"; transcript_id "MSTRG.33712.73";
chr11	StringTie	exon	65371374	65375659	1000	-	.	gene_id "MSTRG.33712"; transcript_id "MSTRG.33712.73"; exon_number "1";
chr11	StringTie	exon	65376536	65376675	1000	-	.	gene_id "MSTRG.33712"; transcript_id "MSTRG.33712.73"; exon_number "2";
chr11	StringTie	exon	65376818	65377076	1000	-	.	gene_id "MSTRG.33712"; transcript_id "MSTRG.33712.73"; exon_number "3";
chr11	StringTie	exon	65379867	65379938	1000	-	.	gene_id "MSTRG.33712"; transcript_id "MSTRG.33712.73"; exon_number "4";
chr11	StringTie	exon	65380132	65380175	1000	-	.	gene_id "MSTRG.33712"; transcript_id "MSTRG.33712.73"; exon_number "5";
chr11	StringTie	exon	65381915	65382571	1000	-	.	gene_id "MSTRG.33712"; transcript_id "MSTRG.33712.73"; exon_number "6";
chr11	StringTie	exon	65382725	65383126	1000	-	.	gene_id "MSTRG.33712"; transcript_id "MSTRG.33712.73"; exon_number "7";
chr11	StringTie	exon	65384493	65384587	1000	-	.	gene_id "MSTRG.33712"; transcript_id "MSTRG.33712.73"; exon_number "8";
chr11	StringTie	transcript	65371374	65382791	1000	-	.	gene_id "MSTRG.33712"; transcript_id "MSTRG.33712.74";
chr11	StringTie	exon	65371374	65375896	1000	-	.	gene_id "MSTRG.33712"; transcript_id "MSTRG.33712.74"; exon_number "1";
chr11	StringTie	exon	65376536	65376675	1000	-	.	gene_id "MSTRG.33712"; transcript_id "MSTRG.33712.74"; exon_number "2";
chr11	StringTie	exon	65376818	65377076	1000	-	.	gene_id "MSTRG.33712"; transcript_id "MSTRG.33712.74"; exon_number "3";
chr11	StringTie	exon	65379376	65379561	1000	-	.	gene_id "MSTRG.33712"; transcript_id "MSTRG.33712.74"; exon_number "4";
chr11	StringTie	exon	65379867	65379938	1000	-	.	gene_id "MSTRG.33712"; transcript_id "MSTRG.33712.74"; exon_number "5";
chr11	StringTie	exon	65380132	65380175	1000	-	.	gene_id "MSTRG.33712"; transcript_id "MSTRG.33712.74"; exon_number "6";
chr11	StringTie	exon	65381915	65381969	1000	-	.	gene_id "MSTRG.33712"; transcript_id "MSTRG.33712.74"; exon_number "7";
chr11	StringTie	exon	65382486	65382571	1000	-	.	gene_id "MSTRG.33712"; transcript_id "MSTRG.33712.74"; exon_number "8";
chr11	StringTie	exon	65382725	65382791	1000	-	.	gene_id "MSTRG.33712"; transcript_id "MSTRG.33712.74"; exon_number "9";
chr11	StringTie	transcript	65371374	65384926	1000	-	.	gene_id "MSTRG.33712"; transcript_id "MSTRG.33712.75";
chr11	StringTie	exon	65371374	65374010	1000	-	.	gene_id "MSTRG.33712"; transcript_id "MSTRG.33712.75"; exon_number "1";
chr11	StringTie	exon	65374032	65376675	1000	-	.	gene_id "MSTRG.33712"; transcript_id "MSTRG.33712.75"; exon_number "2";
chr11	StringTie	exon	65376818	65377423	1000	-	.	gene_id "MSTRG.33712"; transcript_id "MSTRG.33712.75"; exon_number "3";
chr11	StringTie	exon	65379376	65379561	1000	-	.	gene_id "MSTRG.33712"; transcript_id "MSTRG.33712.75"; exon_number "4";
chr11	StringTie	exon	65379867	65379938	1000	-	.	gene_id "MSTRG.33712"; transcript_id "MSTRG.33712.75"; exon_number "5";
chr11	StringTie	exon	65380132	65380175	1000	-	.	gene_id "MSTRG.33712"; transcript_id "MSTRG.33712.75"; exon_number "6";
chr11	StringTie	exon	65380534	65381969	1000	-	.	gene_id "MSTRG.33712"; transcript_id "MSTRG.33712.75"; exon_number "7";
chr11	StringTie	exon	65382486	65383126	1000	-	.	gene_id "MSTRG.33712"; transcript_id "MSTRG.33712.75"; exon_number "8";
chr11	StringTie	exon	65384493	65384926	1000	-	.	gene_id "MSTRG.33712"; transcript_id "MSTRG.33712.75"; exon_number "9";
chr11	StringTie	transcript	65371375	65384623	1000	-	.	gene_id "MSTRG.33712"; transcript_id "MSTRG.33712.76";
chr11	StringTie	exon	65371375	65376675	1000	-	.	gene_id "MSTRG.33712"; transcript_id "MSTRG.33712.76"; exon_number "1";
chr11	StringTie	exon	65376818	65377076	1000	-	.	gene_id "MSTRG.33712"; transcript_id "MSTRG.33712.76"; exon_number "2";
chr11	StringTie	exon	65377333	65377423	1000	-	.	gene_id "MSTRG.33712"; transcript_id "MSTRG.33712.76"; exon_number "3";
chr11	StringTie	exon	65379376	65379561	1000	-	.	gene_id "MSTRG.33712"; transcript_id "MSTRG.33712.76"; exon_number "4";
chr11	StringTie	exon	65379867	65379938	1000	-	.	gene_id "MSTRG.33712"; transcript_id "MSTRG.33712.76"; exon_number "5";
chr11	StringTie	exon	65380132	65382571	1000	-	.	gene_id "MSTRG.33712"; transcript_id "MSTRG.33712.76"; exon_number "6";
chr11	StringTie	exon	65382751	65383047	1000	-	.	gene_id "MSTRG.33712"; transcript_id "MSTRG.33712.76"; exon_number "7";
chr11	StringTie	exon	65384493	65384623	1000	-	.	gene_id "MSTRG.33712"; transcript_id "MSTRG.33712.76"; exon_number "8";
chr11	StringTie	transcript	65371376	65384545	1000	-	.	gene_id "MSTRG.33712"; transcript_id "MSTRG.33712.77";
chr11	StringTie	exon	65371376	65376675	1000	-	.	gene_id "MSTRG.33712"; transcript_id "MSTRG.33712.77"; exon_number "1";
chr11	StringTie	exon	65376818	65377076	1000	-	.	gene_id "MSTRG.33712"; transcript_id "MSTRG.33712.77"; exon_number "2";
chr11	StringTie	exon	65379376	65379561	1000	-	.	gene_id "MSTRG.33712"; transcript_id "MSTRG.33712.77"; exon_number "3";
chr11	StringTie	exon	65379867	65379938	1000	-	.	gene_id "MSTRG.33712"; transcript_id "MSTRG.33712.77"; exon_number "4";
chr11	StringTie	exon	65380132	65381969	1000	-	.	gene_id "MSTRG.33712"; transcript_id "MSTRG.33712.77"; exon_number "5";
chr11	StringTie	exon	65382725	65383126	1000	-	.	gene_id "MSTRG.33712"; transcript_id "MSTRG.33712.77"; exon_number "6";
chr11	StringTie	exon	65384493	65384545	1000	-	.	gene_id "MSTRG.33712"; transcript_id "MSTRG.33712.77"; exon_number "7";
chr11	StringTie	transcript	65371376	65382971	1000	-	.	gene_id "MSTRG.33712"; transcript_id "MSTRG.33712.78";
chr11	StringTie	exon	65371376	65376675	1000	-	.	gene_id "MSTRG.33712"; transcript_id "MSTRG.33712.78"; exon_number "1";
chr11	StringTie	exon	65376818	65377076	1000	-	.	gene_id "MSTRG.33712"; transcript_id "MSTRG.33712.78"; exon_number "2";
chr11	StringTie	exon	65379376	65379561	1000	-	.	gene_id "MSTRG.33712"; transcript_id "MSTRG.33712.78"; exon_number "3";
chr11	StringTie	exon	65379867	65379938	1000	-	.	gene_id "MSTRG.33712"; transcript_id "MSTRG.33712.78"; exon_number "4";
chr11	StringTie	exon	65380132	65380175	1000	-	.	gene_id "MSTRG.33712"; transcript_id "MSTRG.33712.78"; exon_number "5";
chr11	StringTie	exon	65381915	65382571	1000	-	.	gene_id "MSTRG.33712"; transcript_id "MSTRG.33712.78"; exon_number "6";
chr11	StringTie	exon	65382751	65382971	1000	-	.	gene_id "MSTRG.33712"; transcript_id "MSTRG.33712.78"; exon_number "7";
chr11	StringTie	transcript	65371377	65382994	1000	-	.	gene_id "MSTRG.33712"; transcript_id "MSTRG.33712.79";
chr11	StringTie	exon	65371377	65374010	1000	-	.	gene_id "MSTRG.33712"; transcript_id "MSTRG.33712.79"; exon_number "1";
chr11	StringTie	exon	65374032	65376675	1000	-	.	gene_id "MSTRG.33712"; transcript_id "MSTRG.33712.79"; exon_number "2";
chr11	StringTie	exon	65376818	65377076	1000	-	.	gene_id "MSTRG.33712"; transcript_id "MSTRG.33712.79"; exon_number "3";
chr11	StringTie	exon	65379376	65379561	1000	-	.	gene_id "MSTRG.33712"; transcript_id "MSTRG.33712.79"; exon_number "4";
chr11	StringTie	exon	65379867	65379938	1000	-	.	gene_id "MSTRG.33712"; transcript_id "MSTRG.33712.79"; exon_number "5";
chr11	StringTie	exon	65380132	65380175	1000	-	.	gene_id "MSTRG.33712"; transcript_id "MSTRG.33712.79"; exon_number "6";
chr11	StringTie	exon	65380534	65380632	1000	-	.	gene_id "MSTRG.33712"; transcript_id "MSTRG.33712.79"; exon_number "7";
chr11	StringTie	exon	65381915	65382994	1000	-	.	gene_id "MSTRG.33712"; transcript_id "MSTRG.33712.79"; exon_number "8";
chr11	StringTie	transcript	65370752	65383681	1000	-	.	gene_id "MSTRG.33712"; transcript_id "MSTRG.33712.8";
chr11	StringTie	exon	65370752	65376675	1000	-	.	gene_id "MSTRG.33712"; transcript_id "MSTRG.33712.8"; exon_number "1";
chr11	StringTie	exon	65376818	65377076	1000	-	.	gene_id "MSTRG.33712"; transcript_id "MSTRG.33712.8"; exon_number "2";
chr11	StringTie	exon	65379376	65379561	1000	-	.	gene_id "MSTRG.33712"; transcript_id "MSTRG.33712.8"; exon_number "3";
chr11	StringTie	exon	65379867	65379938	1000	-	.	gene_id "MSTRG.33712"; transcript_id "MSTRG.33712.8"; exon_number "4";
chr11	StringTie	exon	65380132	65380175	1000	-	.	gene_id "MSTRG.33712"; transcript_id "MSTRG.33712.8"; exon_number "5";
chr11	StringTie	exon	65380534	65380632	1000	-	.	gene_id "MSTRG.33712"; transcript_id "MSTRG.33712.8"; exon_number "6";
chr11	StringTie	exon	65381875	65381969	1000	-	.	gene_id "MSTRG.33712"; transcript_id "MSTRG.33712.8"; exon_number "7";
chr11	StringTie	exon	65382486	65382571	1000	-	.	gene_id "MSTRG.33712"; transcript_id "MSTRG.33712.8"; exon_number "8";
chr11	StringTie	exon	65382725	65383681	1000	-	.	gene_id "MSTRG.33712"; transcript_id "MSTRG.33712.8"; exon_number "9";
chr11	StringTie	transcript	65371377	65383552	1000	-	.	gene_id "MSTRG.33712"; transcript_id "MSTRG.33712.80";
chr11	StringTie	exon	65371377	65376675	1000	-	.	gene_id "MSTRG.33712"; transcript_id "MSTRG.33712.80"; exon_number "1";
chr11	StringTie	exon	65376818	65379561	1000	-	.	gene_id "MSTRG.33712"; transcript_id "MSTRG.33712.80"; exon_number "2";
chr11	StringTie	exon	65379867	65379938	1000	-	.	gene_id "MSTRG.33712"; transcript_id "MSTRG.33712.80"; exon_number "3";
chr11	StringTie	exon	65380132	65380175	1000	-	.	gene_id "MSTRG.33712"; transcript_id "MSTRG.33712.80"; exon_number "4";
chr11	StringTie	exon	65381915	65381969	1000	-	.	gene_id "MSTRG.33712"; transcript_id "MSTRG.33712.80"; exon_number "5";
chr11	StringTie	exon	65382486	65382571	1000	-	.	gene_id "MSTRG.33712"; transcript_id "MSTRG.33712.80"; exon_number "6";
chr11	StringTie	exon	65382870	65383047	1000	-	.	gene_id "MSTRG.33712"; transcript_id "MSTRG.33712.80"; exon_number "7";
chr11	StringTie	exon	65383318	65383552	1000	-	.	gene_id "MSTRG.33712"; transcript_id "MSTRG.33712.80"; exon_number "8";
chr11	StringTie	transcript	65371377	65383075	1000	-	.	gene_id "MSTRG.33712"; transcript_id "MSTRG.33712.81";
chr11	StringTie	exon	65371377	65376675	1000	-	.	gene_id "MSTRG.33712"; transcript_id "MSTRG.33712.81"; exon_number "1";
chr11	StringTie	exon	65376818	65377423	1000	-	.	gene_id "MSTRG.33712"; transcript_id "MSTRG.33712.81"; exon_number "2";
chr11	StringTie	exon	65379376	65379561	1000	-	.	gene_id "MSTRG.33712"; transcript_id "MSTRG.33712.81"; exon_number "3";
chr11	StringTie	exon	65379867	65379938	1000	-	.	gene_id "MSTRG.33712"; transcript_id "MSTRG.33712.81"; exon_number "4";
chr11	StringTie	exon	65380132	65380175	1000	-	.	gene_id "MSTRG.33712"; transcript_id "MSTRG.33712.81"; exon_number "5";
chr11	StringTie	exon	65381915	65381976	1000	-	.	gene_id "MSTRG.33712"; transcript_id "MSTRG.33712.81"; exon_number "6";
chr11	StringTie	exon	65382486	65382571	1000	-	.	gene_id "MSTRG.33712"; transcript_id "MSTRG.33712.81"; exon_number "7";
chr11	StringTie	exon	65382870	65383075	1000	-	.	gene_id "MSTRG.33712"; transcript_id "MSTRG.33712.81"; exon_number "8";
chr11	StringTie	transcript	65371377	65383144	1000	-	.	gene_id "MSTRG.33712"; transcript_id "MSTRG.33712.82";
chr11	StringTie	exon	65371377	65374010	1000	-	.	gene_id "MSTRG.33712"; transcript_id "MSTRG.33712.82"; exon_number "1";
chr11	StringTie	exon	65374032	65376675	1000	-	.	gene_id "MSTRG.33712"; transcript_id "MSTRG.33712.82"; exon_number "2";
chr11	StringTie	exon	65376818	65377423	1000	-	.	gene_id "MSTRG.33712"; transcript_id "MSTRG.33712.82"; exon_number "3";
chr11	StringTie	exon	65379376	65379561	1000	-	.	gene_id "MSTRG.33712"; transcript_id "MSTRG.33712.82"; exon_number "4";
chr11	StringTie	exon	65379867	65379938	1000	-	.	gene_id "MSTRG.33712"; transcript_id "MSTRG.33712.82"; exon_number "5";
chr11	StringTie	exon	65380132	65380175	1000	-	.	gene_id "MSTRG.33712"; transcript_id "MSTRG.33712.82"; exon_number "6";
chr11	StringTie	exon	65380476	65381969	1000	-	.	gene_id "MSTRG.33712"; transcript_id "MSTRG.33712.82"; exon_number "7";
chr11	StringTie	exon	65382486	65382571	1000	-	.	gene_id "MSTRG.33712"; transcript_id "MSTRG.33712.82"; exon_number "8";
chr11	StringTie	exon	65382870	65383144	1000	-	.	gene_id "MSTRG.33712"; transcript_id "MSTRG.33712.82"; exon_number "9";
chr11	StringTie	transcript	65371377	65384555	1000	-	.	gene_id "MSTRG.33712"; transcript_id "MSTRG.33712.83";
chr11	StringTie	exon	65371377	65376675	1000	-	.	gene_id "MSTRG.33712"; transcript_id "MSTRG.33712.83"; exon_number "1";
chr11	StringTie	exon	65376818	65377423	1000	-	.	gene_id "MSTRG.33712"; transcript_id "MSTRG.33712.83"; exon_number "2";
chr11	StringTie	exon	65379376	65379561	1000	-	.	gene_id "MSTRG.33712"; transcript_id "MSTRG.33712.83"; exon_number "3";
chr11	StringTie	exon	65379867	65379938	1000	-	.	gene_id "MSTRG.33712"; transcript_id "MSTRG.33712.83"; exon_number "4";
chr11	StringTie	exon	65380132	65380175	1000	-	.	gene_id "MSTRG.33712"; transcript_id "MSTRG.33712.83"; exon_number "5";
chr11	StringTie	exon	65381915	65381969	1000	-	.	gene_id "MSTRG.33712"; transcript_id "MSTRG.33712.83"; exon_number "6";
chr11	StringTie	exon	65382486	65382571	1000	-	.	gene_id "MSTRG.33712"; transcript_id "MSTRG.33712.83"; exon_number "7";
chr11	StringTie	exon	65382870	65383126	1000	-	.	gene_id "MSTRG.33712"; transcript_id "MSTRG.33712.83"; exon_number "8";
chr11	StringTie	exon	65384493	65384555	1000	-	.	gene_id "MSTRG.33712"; transcript_id "MSTRG.33712.83"; exon_number "9";
chr11	StringTie	transcript	65371387	65383256	1000	-	.	gene_id "MSTRG.33712"; transcript_id "MSTRG.33712.84";
chr11	StringTie	exon	65371387	65376675	1000	-	.	gene_id "MSTRG.33712"; transcript_id "MSTRG.33712.84"; exon_number "1";
chr11	StringTie	exon	65376818	65377076	1000	-	.	gene_id "MSTRG.33712"; transcript_id "MSTRG.33712.84"; exon_number "2";
chr11	StringTie	exon	65379376	65379561	1000	-	.	gene_id "MSTRG.33712"; transcript_id "MSTRG.33712.84"; exon_number "3";
chr11	StringTie	exon	65379867	65379938	1000	-	.	gene_id "MSTRG.33712"; transcript_id "MSTRG.33712.84"; exon_number "4";
chr11	StringTie	exon	65380132	65380234	1000	-	.	gene_id "MSTRG.33712"; transcript_id "MSTRG.33712.84"; exon_number "5";
chr11	StringTie	exon	65381915	65381969	1000	-	.	gene_id "MSTRG.33712"; transcript_id "MSTRG.33712.84"; exon_number "6";
chr11	StringTie	exon	65382486	65383256	1000	-	.	gene_id "MSTRG.33712"; transcript_id "MSTRG.33712.84"; exon_number "7";
chr11	StringTie	transcript	65371387	65382682	1000	-	.	gene_id "MSTRG.33712"; transcript_id "MSTRG.33712.85";
chr11	StringTie	exon	65371387	65374010	1000	-	.	gene_id "MSTRG.33712"; transcript_id "MSTRG.33712.85"; exon_number "1";
chr11	StringTie	exon	65374032	65376675	1000	-	.	gene_id "MSTRG.33712"; transcript_id "MSTRG.33712.85"; exon_number "2";
chr11	StringTie	exon	65376818	65377076	1000	-	.	gene_id "MSTRG.33712"; transcript_id "MSTRG.33712.85"; exon_number "3";
chr11	StringTie	exon	65379376	65379561	1000	-	.	gene_id "MSTRG.33712"; transcript_id "MSTRG.33712.85"; exon_number "4";
chr11	StringTie	exon	65379867	65379938	1000	-	.	gene_id "MSTRG.33712"; transcript_id "MSTRG.33712.85"; exon_number "5";
chr11	StringTie	exon	65380132	65380234	1000	-	.	gene_id "MSTRG.33712"; transcript_id "MSTRG.33712.85"; exon_number "6";
chr11	StringTie	exon	65380534	65382682	1000	-	.	gene_id "MSTRG.33712"; transcript_id "MSTRG.33712.85"; exon_number "7";
chr11	StringTie	transcript	65371389	65382772	1000	-	.	gene_id "MSTRG.33712"; transcript_id "MSTRG.33712.86";
chr11	StringTie	exon	65371389	65374010	1000	-	.	gene_id "MSTRG.33712"; transcript_id "MSTRG.33712.86"; exon_number "1";
chr11	StringTie	exon	65374032	65376675	1000	-	.	gene_id "MSTRG.33712"; transcript_id "MSTRG.33712.86"; exon_number "2";
chr11	StringTie	exon	65376818	65377076	1000	-	.	gene_id "MSTRG.33712"; transcript_id "MSTRG.33712.86"; exon_number "3";
chr11	StringTie	exon	65379376	65379561	1000	-	.	gene_id "MSTRG.33712"; transcript_id "MSTRG.33712.86"; exon_number "4";
chr11	StringTie	exon	65379867	65379938	1000	-	.	gene_id "MSTRG.33712"; transcript_id "MSTRG.33712.86"; exon_number "5";
chr11	StringTie	exon	65380132	65380175	1000	-	.	gene_id "MSTRG.33712"; transcript_id "MSTRG.33712.86"; exon_number "6";
chr11	StringTie	exon	65380476	65381969	1000	-	.	gene_id "MSTRG.33712"; transcript_id "MSTRG.33712.86"; exon_number "7";
chr11	StringTie	exon	65382486	65382772	1000	-	.	gene_id "MSTRG.33712"; transcript_id "MSTRG.33712.86"; exon_number "8";
chr11	StringTie	transcript	65371392	65382609	1000	-	.	gene_id "MSTRG.33712"; transcript_id "MSTRG.33712.87";
chr11	StringTie	exon	65371392	65376675	1000	-	.	gene_id "MSTRG.33712"; transcript_id "MSTRG.33712.87"; exon_number "1";
chr11	StringTie	exon	65376818	65377076	1000	-	.	gene_id "MSTRG.33712"; transcript_id "MSTRG.33712.87"; exon_number "2";
chr11	StringTie	exon	65379376	65379561	1000	-	.	gene_id "MSTRG.33712"; transcript_id "MSTRG.33712.87"; exon_number "3";
chr11	StringTie	exon	65379867	65379938	1000	-	.	gene_id "MSTRG.33712"; transcript_id "MSTRG.33712.87"; exon_number "4";
chr11	StringTie	exon	65380132	65380622	1000	-	.	gene_id "MSTRG.33712"; transcript_id "MSTRG.33712.87"; exon_number "5";
chr11	StringTie	exon	65381915	65381969	1000	-	.	gene_id "MSTRG.33712"; transcript_id "MSTRG.33712.87"; exon_number "6";
chr11	StringTie	exon	65382486	65382609	1000	-	.	gene_id "MSTRG.33712"; transcript_id "MSTRG.33712.87"; exon_number "7";
chr11	StringTie	transcript	65371392	65382666	1000	-	.	gene_id "MSTRG.33712"; transcript_id "MSTRG.33712.88";
chr11	StringTie	exon	65371392	65374010	1000	-	.	gene_id "MSTRG.33712"; transcript_id "MSTRG.33712.88"; exon_number "1";
chr11	StringTie	exon	65374032	65376675	1000	-	.	gene_id "MSTRG.33712"; transcript_id "MSTRG.33712.88"; exon_number "2";
chr11	StringTie	exon	65376818	65377423	1000	-	.	gene_id "MSTRG.33712"; transcript_id "MSTRG.33712.88"; exon_number "3";
chr11	StringTie	exon	65379376	65379561	1000	-	.	gene_id "MSTRG.33712"; transcript_id "MSTRG.33712.88"; exon_number "4";
chr11	StringTie	exon	65379867	65379938	1000	-	.	gene_id "MSTRG.33712"; transcript_id "MSTRG.33712.88"; exon_number "5";
chr11	StringTie	exon	65380132	65380175	1000	-	.	gene_id "MSTRG.33712"; transcript_id "MSTRG.33712.88"; exon_number "6";
chr11	StringTie	exon	65381915	65382666	1000	-	.	gene_id "MSTRG.33712"; transcript_id "MSTRG.33712.88"; exon_number "7";
chr11	StringTie	transcript	65371392	65383011	1000	-	.	gene_id "MSTRG.33712"; transcript_id "MSTRG.33712.89";
chr11	StringTie	exon	65371392	65376675	1000	-	.	gene_id "MSTRG.33712"; transcript_id "MSTRG.33712.89"; exon_number "1";
chr11	StringTie	exon	65376818	65377423	1000	-	.	gene_id "MSTRG.33712"; transcript_id "MSTRG.33712.89"; exon_number "2";
chr11	StringTie	exon	65379376	65379561	1000	-	.	gene_id "MSTRG.33712"; transcript_id "MSTRG.33712.89"; exon_number "3";
chr11	StringTie	exon	65379867	65379938	1000	-	.	gene_id "MSTRG.33712"; transcript_id "MSTRG.33712.89"; exon_number "4";
chr11	StringTie	exon	65380132	65381969	1000	-	.	gene_id "MSTRG.33712"; transcript_id "MSTRG.33712.89"; exon_number "5";
chr11	StringTie	exon	65382486	65382571	1000	-	.	gene_id "MSTRG.33712"; transcript_id "MSTRG.33712.89"; exon_number "6";
chr11	StringTie	exon	65382867	65383011	1000	-	.	gene_id "MSTRG.33712"; transcript_id "MSTRG.33712.89"; exon_number "7";
chr11	StringTie	transcript	65370760	65384666	1000	-	.	gene_id "MSTRG.33712"; transcript_id "MSTRG.33712.9";
chr11	StringTie	exon	65370760	65376675	1000	-	.	gene_id "MSTRG.33712"; transcript_id "MSTRG.33712.9"; exon_number "1";
chr11	StringTie	exon	65376818	65377076	1000	-	.	gene_id "MSTRG.33712"; transcript_id "MSTRG.33712.9"; exon_number "2";
chr11	StringTie	exon	65379376	65379561	1000	-	.	gene_id "MSTRG.33712"; transcript_id "MSTRG.33712.9"; exon_number "3";
chr11	StringTie	exon	65379867	65379938	1000	-	.	gene_id "MSTRG.33712"; transcript_id "MSTRG.33712.9"; exon_number "4";
chr11	StringTie	exon	65380132	65380234	1000	-	.	gene_id "MSTRG.33712"; transcript_id "MSTRG.33712.9"; exon_number "5";
chr11	StringTie	exon	65380534	65381969	1000	-	.	gene_id "MSTRG.33712"; transcript_id "MSTRG.33712.9"; exon_number "6";
chr11	StringTie	exon	65382486	65382571	1000	-	.	gene_id "MSTRG.33712"; transcript_id "MSTRG.33712.9"; exon_number "7";
chr11	StringTie	exon	65384493	65384666	1000	-	.	gene_id "MSTRG.33712"; transcript_id "MSTRG.33712.9"; exon_number "8";
chr11	StringTie	transcript	65371392	65382738	1000	-	.	gene_id "MSTRG.33712"; transcript_id "MSTRG.33712.90";
chr11	StringTie	exon	65371392	65376675	1000	-	.	gene_id "MSTRG.33712"; transcript_id "MSTRG.33712.90"; exon_number "1";
chr11	StringTie	exon	65376818	65377076	1000	-	.	gene_id "MSTRG.33712"; transcript_id "MSTRG.33712.90"; exon_number "2";
chr11	StringTie	exon	65379376	65379561	1000	-	.	gene_id "MSTRG.33712"; transcript_id "MSTRG.33712.90"; exon_number "3";
chr11	StringTie	exon	65379867	65379938	1000	-	.	gene_id "MSTRG.33712"; transcript_id "MSTRG.33712.90"; exon_number "4";
chr11	StringTie	exon	65380132	65380234	1000	-	.	gene_id "MSTRG.33712"; transcript_id "MSTRG.33712.90"; exon_number "5";
chr11	StringTie	exon	65380476	65382571	1000	-	.	gene_id "MSTRG.33712"; transcript_id "MSTRG.33712.90"; exon_number "6";
chr11	StringTie	exon	65382725	65382738	1000	-	.	gene_id "MSTRG.33712"; transcript_id "MSTRG.33712.90"; exon_number "7";
chr11	StringTie	transcript	65371392	65383105	1000	-	.	gene_id "MSTRG.33712"; transcript_id "MSTRG.33712.91";
chr11	StringTie	exon	65371392	65375896	1000	-	.	gene_id "MSTRG.33712"; transcript_id "MSTRG.33712.91"; exon_number "1";
chr11	StringTie	exon	65376536	65376675	1000	-	.	gene_id "MSTRG.33712"; transcript_id "MSTRG.33712.91"; exon_number "2";
chr11	StringTie	exon	65376818	65377076	1000	-	.	gene_id "MSTRG.33712"; transcript_id "MSTRG.33712.91"; exon_number "3";
chr11	StringTie	exon	65379376	65379561	1000	-	.	gene_id "MSTRG.33712"; transcript_id "MSTRG.33712.91"; exon_number "4";
chr11	StringTie	exon	65379867	65379938	1000	-	.	gene_id "MSTRG.33712"; transcript_id "MSTRG.33712.91"; exon_number "5";
chr11	StringTie	exon	65380132	65380234	1000	-	.	gene_id "MSTRG.33712"; transcript_id "MSTRG.33712.91"; exon_number "6";
chr11	StringTie	exon	65380534	65381969	1000	-	.	gene_id "MSTRG.33712"; transcript_id "MSTRG.33712.91"; exon_number "7";
chr11	StringTie	exon	65382486	65382571	1000	-	.	gene_id "MSTRG.33712"; transcript_id "MSTRG.33712.91"; exon_number "8";
chr11	StringTie	exon	65382725	65383105	1000	-	.	gene_id "MSTRG.33712"; transcript_id "MSTRG.33712.91"; exon_number "9";
chr11	StringTie	transcript	65371396	65382938	1000	-	.	gene_id "MSTRG.33712"; transcript_id "MSTRG.33712.92";
chr11	StringTie	exon	65371396	65376675	1000	-	.	gene_id "MSTRG.33712"; transcript_id "MSTRG.33712.92"; exon_number "1";
chr11	StringTie	exon	65376818	65377076	1000	-	.	gene_id "MSTRG.33712"; transcript_id "MSTRG.33712.92"; exon_number "2";
chr11	StringTie	exon	65379376	65379561	1000	-	.	gene_id "MSTRG.33712"; transcript_id "MSTRG.33712.92"; exon_number "3";
chr11	StringTie	exon	65379867	65379938	1000	-	.	gene_id "MSTRG.33712"; transcript_id "MSTRG.33712.92"; exon_number "4";
chr11	StringTie	exon	65380132	65380175	1000	-	.	gene_id "MSTRG.33712"; transcript_id "MSTRG.33712.92"; exon_number "5";
chr11	StringTie	exon	65381915	65381969	1000	-	.	gene_id "MSTRG.33712"; transcript_id "MSTRG.33712.92"; exon_number "6";
chr11	StringTie	exon	65382486	65382571	1000	-	.	gene_id "MSTRG.33712"; transcript_id "MSTRG.33712.92"; exon_number "7";
chr11	StringTie	exon	65382867	65382938	1000	-	.	gene_id "MSTRG.33712"; transcript_id "MSTRG.33712.92"; exon_number "8";
chr11	StringTie	transcript	65371405	65383025	1000	-	.	gene_id "MSTRG.33712"; transcript_id "MSTRG.33712.93";
chr11	StringTie	exon	65371405	65376675	1000	-	.	gene_id "MSTRG.33712"; transcript_id "MSTRG.33712.93"; exon_number "1";
chr11	StringTie	exon	65376818	65377076	1000	-	.	gene_id "MSTRG.33712"; transcript_id "MSTRG.33712.93"; exon_number "2";
chr11	StringTie	exon	65377333	65379561	1000	-	.	gene_id "MSTRG.33712"; transcript_id "MSTRG.33712.93"; exon_number "3";
chr11	StringTie	exon	65379867	65379938	1000	-	.	gene_id "MSTRG.33712"; transcript_id "MSTRG.33712.93"; exon_number "4";
chr11	StringTie	exon	65380132	65380175	1000	-	.	gene_id "MSTRG.33712"; transcript_id "MSTRG.33712.93"; exon_number "5";
chr11	StringTie	exon	65380534	65380632	1000	-	.	gene_id "MSTRG.33712"; transcript_id "MSTRG.33712.93"; exon_number "6";
chr11	StringTie	exon	65381875	65381969	1000	-	.	gene_id "MSTRG.33712"; transcript_id "MSTRG.33712.93"; exon_number "7";
chr11	StringTie	exon	65382486	65383025	1000	-	.	gene_id "MSTRG.33712"; transcript_id "MSTRG.33712.93"; exon_number "8";
chr11	StringTie	transcript	65371409	65383709	1000	-	.	gene_id "MSTRG.33712"; transcript_id "MSTRG.33712.94";
chr11	StringTie	exon	65371409	65376675	1000	-	.	gene_id "MSTRG.33712"; transcript_id "MSTRG.33712.94"; exon_number "1";
chr11	StringTie	exon	65376818	65377076	1000	-	.	gene_id "MSTRG.33712"; transcript_id "MSTRG.33712.94"; exon_number "2";
chr11	StringTie	exon	65379376	65379561	1000	-	.	gene_id "MSTRG.33712"; transcript_id "MSTRG.33712.94"; exon_number "3";
chr11	StringTie	exon	65379867	65379938	1000	-	.	gene_id "MSTRG.33712"; transcript_id "MSTRG.33712.94"; exon_number "4";
chr11	StringTie	exon	65380132	65380175	1000	-	.	gene_id "MSTRG.33712"; transcript_id "MSTRG.33712.94"; exon_number "5";
chr11	StringTie	exon	65380534	65381969	1000	-	.	gene_id "MSTRG.33712"; transcript_id "MSTRG.33712.94"; exon_number "6";
chr11	StringTie	exon	65382486	65382571	1000	-	.	gene_id "MSTRG.33712"; transcript_id "MSTRG.33712.94"; exon_number "7";
chr11	StringTie	exon	65382870	65383047	1000	-	.	gene_id "MSTRG.33712"; transcript_id "MSTRG.33712.94"; exon_number "8";
chr11	StringTie	exon	65383318	65383709	1000	-	.	gene_id "MSTRG.33712"; transcript_id "MSTRG.33712.94"; exon_number "9";
chr11	StringTie	transcript	65371410	65382651	1000	-	.	gene_id "MSTRG.33712"; transcript_id "MSTRG.33712.95";
chr11	StringTie	exon	65371410	65376675	1000	-	.	gene_id "MSTRG.33712"; transcript_id "MSTRG.33712.95"; exon_number "1";
chr11	StringTie	exon	65376818	65377423	1000	-	.	gene_id "MSTRG.33712"; transcript_id "MSTRG.33712.95"; exon_number "2";
chr11	StringTie	exon	65379376	65379561	1000	-	.	gene_id "MSTRG.33712"; transcript_id "MSTRG.33712.95"; exon_number "3";
chr11	StringTie	exon	65379867	65379938	1000	-	.	gene_id "MSTRG.33712"; transcript_id "MSTRG.33712.95"; exon_number "4";
chr11	StringTie	exon	65380132	65380175	1000	-	.	gene_id "MSTRG.33712"; transcript_id "MSTRG.33712.95"; exon_number "5";
chr11	StringTie	exon	65380534	65380622	1000	-	.	gene_id "MSTRG.33712"; transcript_id "MSTRG.33712.95"; exon_number "6";
chr11	StringTie	exon	65381875	65381969	1000	-	.	gene_id "MSTRG.33712"; transcript_id "MSTRG.33712.95"; exon_number "7";
chr11	StringTie	exon	65382486	65382651	1000	-	.	gene_id "MSTRG.33712"; transcript_id "MSTRG.33712.95"; exon_number "8";
chr11	StringTie	transcript	65371420	65382690	1000	-	.	gene_id "MSTRG.33712"; transcript_id "MSTRG.33712.96";
chr11	StringTie	exon	65371420	65375896	1000	-	.	gene_id "MSTRG.33712"; transcript_id "MSTRG.33712.96"; exon_number "1";
chr11	StringTie	exon	65376536	65376675	1000	-	.	gene_id "MSTRG.33712"; transcript_id "MSTRG.33712.96"; exon_number "2";
chr11	StringTie	exon	65376818	65377076	1000	-	.	gene_id "MSTRG.33712"; transcript_id "MSTRG.33712.96"; exon_number "3";
chr11	StringTie	exon	65379376	65379561	1000	-	.	gene_id "MSTRG.33712"; transcript_id "MSTRG.33712.96"; exon_number "4";
chr11	StringTie	exon	65379867	65379938	1000	-	.	gene_id "MSTRG.33712"; transcript_id "MSTRG.33712.96"; exon_number "5";
chr11	StringTie	exon	65380132	65380175	1000	-	.	gene_id "MSTRG.33712"; transcript_id "MSTRG.33712.96"; exon_number "6";
chr11	StringTie	exon	65380534	65380632	1000	-	.	gene_id "MSTRG.33712"; transcript_id "MSTRG.33712.96"; exon_number "7";
chr11	StringTie	exon	65381875	65381969	1000	-	.	gene_id "MSTRG.33712"; transcript_id "MSTRG.33712.96"; exon_number "8";
chr11	StringTie	exon	65382486	65382690	1000	-	.	gene_id "MSTRG.33712"; transcript_id "MSTRG.33712.96"; exon_number "9";
chr11	StringTie	transcript	65372138	65383014	1000	-	.	gene_id "MSTRG.33712"; transcript_id "MSTRG.33712.97";
chr11	StringTie	exon	65372138	65374010	1000	-	.	gene_id "MSTRG.33712"; transcript_id "MSTRG.33712.97"; exon_number "1";
chr11	StringTie	exon	65374032	65376675	1000	-	.	gene_id "MSTRG.33712"; transcript_id "MSTRG.33712.97"; exon_number "2";
chr11	StringTie	exon	65376818	65377076	1000	-	.	gene_id "MSTRG.33712"; transcript_id "MSTRG.33712.97"; exon_number "3";
chr11	StringTie	exon	65379376	65379561	1000	-	.	gene_id "MSTRG.33712"; transcript_id "MSTRG.33712.97"; exon_number "4";
chr11	StringTie	exon	65379867	65379938	1000	-	.	gene_id "MSTRG.33712"; transcript_id "MSTRG.33712.97"; exon_number "5";
chr11	StringTie	exon	65380132	65380234	1000	-	.	gene_id "MSTRG.33712"; transcript_id "MSTRG.33712.97"; exon_number "6";
chr11	StringTie	exon	65381915	65382571	1000	-	.	gene_id "MSTRG.33712"; transcript_id "MSTRG.33712.97"; exon_number "7";
chr11	StringTie	exon	65382725	65383014	1000	-	.	gene_id "MSTRG.33712"; transcript_id "MSTRG.33712.97"; exon_number "8";
chr11	StringTie	transcript	65372219	65382674	1000	-	.	gene_id "MSTRG.33712"; transcript_id "MSTRG.33712.98";
chr11	StringTie	exon	65372219	65376066	1000	-	.	gene_id "MSTRG.33712"; transcript_id "MSTRG.33712.98"; exon_number "1";
chr11	StringTie	exon	65376536	65376675	1000	-	.	gene_id "MSTRG.33712"; transcript_id "MSTRG.33712.98"; exon_number "2";
chr11	StringTie	exon	65376818	65377076	1000	-	.	gene_id "MSTRG.33712"; transcript_id "MSTRG.33712.98"; exon_number "3";
chr11	StringTie	exon	65379376	65379561	1000	-	.	gene_id "MSTRG.33712"; transcript_id "MSTRG.33712.98"; exon_number "4";
chr11	StringTie	exon	65379867	65379938	1000	-	.	gene_id "MSTRG.33712"; transcript_id "MSTRG.33712.98"; exon_number "5";
chr11	StringTie	exon	65380132	65380234	1000	-	.	gene_id "MSTRG.33712"; transcript_id "MSTRG.33712.98"; exon_number "6";
chr11	StringTie	exon	65380534	65382674	1000	-	.	gene_id "MSTRG.33712"; transcript_id "MSTRG.33712.98"; exon_number "7";
chr11	StringTie	transcript	65373078	65382695	1000	-	.	gene_id "MSTRG.33712"; transcript_id "MSTRG.33712.99";
chr11	StringTie	exon	65373078	65376675	1000	-	.	gene_id "MSTRG.33712"; transcript_id "MSTRG.33712.99"; exon_number "1";
chr11	StringTie	exon	65376818	65377076	1000	-	.	gene_id "MSTRG.33712"; transcript_id "MSTRG.33712.99"; exon_number "2";
chr11	StringTie	exon	65379376	65379561	1000	-	.	gene_id "MSTRG.33712"; transcript_id "MSTRG.33712.99"; exon_number "3";
chr11	StringTie	exon	65379867	65379938	1000	-	.	gene_id "MSTRG.33712"; transcript_id "MSTRG.33712.99"; exon_number "4";
chr11	StringTie	exon	65380132	65380175	1000	-	.	gene_id "MSTRG.33712"; transcript_id "MSTRG.33712.99"; exon_number "5";
chr11	StringTie	exon	65380985	65382695	1000	-	.	gene_id "MSTRG.33712"; transcript_id "MSTRG.33712.99"; exon_number "6";
chr11	StringTie	transcript	65400722	65413135	1000	-	.	gene_id "MSTRG.33713"; transcript_id "MSTRG.33713.1";
chr11	StringTie	exon	65400722	65400738	1000	-	.	gene_id "MSTRG.33713"; transcript_id "MSTRG.33713.1"; exon_number "1";
chr11	StringTie	exon	65411605	65411867	1000	-	.	gene_id "MSTRG.33713"; transcript_id "MSTRG.33713.1"; exon_number "2";
chr11	StringTie	exon	65411981	65412253	1000	-	.	gene_id "MSTRG.33713"; transcript_id "MSTRG.33713.1"; exon_number "3";
chr11	StringTie	exon	65412345	65412518	1000	-	.	gene_id "MSTRG.33713"; transcript_id "MSTRG.33713.1"; exon_number "4";
chr11	StringTie	exon	65413079	65413135	1000	-	.	gene_id "MSTRG.33713"; transcript_id "MSTRG.33713.1"; exon_number "5";
chr11	StringTie	transcript	65411455	65412129	1000	-	.	gene_id "MSTRG.33713"; transcript_id "MSTRG.33713.10";
chr11	StringTie	exon	65411455	65411666	1000	-	.	gene_id "MSTRG.33713"; transcript_id "MSTRG.33713.10"; exon_number "1";
chr11	StringTie	exon	65411778	65411989	1000	-	.	gene_id "MSTRG.33713"; transcript_id "MSTRG.33713.10"; exon_number "2";
chr11	StringTie	exon	65412031	65412129	1000	-	.	gene_id "MSTRG.33713"; transcript_id "MSTRG.33713.10"; exon_number "3";
chr11	StringTie	transcript	65411457	65413020	1000	-	.	gene_id "MSTRG.33713"; transcript_id "MSTRG.33713.11";
chr11	StringTie	exon	65411457	65411678	1000	-	.	gene_id "MSTRG.33713"; transcript_id "MSTRG.33713.11"; exon_number "1";
chr11	StringTie	exon	65411868	65412105	1000	-	.	gene_id "MSTRG.33713"; transcript_id "MSTRG.33713.11"; exon_number "2";
chr11	StringTie	exon	65412776	65412875	1000	-	.	gene_id "MSTRG.33713"; transcript_id "MSTRG.33713.11"; exon_number "3";
chr11	StringTie	exon	65412930	65413020	1000	-	.	gene_id "MSTRG.33713"; transcript_id "MSTRG.33713.11"; exon_number "4";
chr11	StringTie	transcript	65411479	65413041	1000	-	.	gene_id "MSTRG.33713"; transcript_id "MSTRG.33713.12";
chr11	StringTie	exon	65411479	65411816	1000	-	.	gene_id "MSTRG.33713"; transcript_id "MSTRG.33713.12"; exon_number "1";
chr11	StringTie	exon	65411868	65411936	1000	-	.	gene_id "MSTRG.33713"; transcript_id "MSTRG.33713.12"; exon_number "2";
chr11	StringTie	exon	65412623	65412714	1000	-	.	gene_id "MSTRG.33713"; transcript_id "MSTRG.33713.12"; exon_number "3";
chr11	StringTie	exon	65412934	65413041	1000	-	.	gene_id "MSTRG.33713"; transcript_id "MSTRG.33713.12"; exon_number "4";
chr11	StringTie	transcript	65411496	65413242	1000	-	.	gene_id "MSTRG.33713"; transcript_id "MSTRG.33713.13";
chr11	StringTie	exon	65411496	65411867	1000	-	.	gene_id "MSTRG.33713"; transcript_id "MSTRG.33713.13"; exon_number "1";
chr11	StringTie	exon	65412150	65412258	1000	-	.	gene_id "MSTRG.33713"; transcript_id "MSTRG.33713.13"; exon_number "2";
chr11	StringTie	exon	65413109	65413242	1000	-	.	gene_id "MSTRG.33713"; transcript_id "MSTRG.33713.13"; exon_number "3";
chr11	StringTie	transcript	65411496	65412984	1000	-	.	gene_id "MSTRG.33713"; transcript_id "MSTRG.33713.14";
chr11	StringTie	exon	65411496	65411816	1000	-	.	gene_id "MSTRG.33713"; transcript_id "MSTRG.33713.14"; exon_number "1";
chr11	StringTie	exon	65411868	65412434	1000	-	.	gene_id "MSTRG.33713"; transcript_id "MSTRG.33713.14"; exon_number "2";
chr11	StringTie	exon	65412776	65412875	1000	-	.	gene_id "MSTRG.33713"; transcript_id "MSTRG.33713.14"; exon_number "3";
chr11	StringTie	exon	65412926	65412984	1000	-	.	gene_id "MSTRG.33713"; transcript_id "MSTRG.33713.14"; exon_number "4";
chr11	StringTie	transcript	65411502	65412495	1000	-	.	gene_id "MSTRG.33713"; transcript_id "MSTRG.33713.15";
chr11	StringTie	exon	65411502	65411816	1000	-	.	gene_id "MSTRG.33713"; transcript_id "MSTRG.33713.15"; exon_number "1";
chr11	StringTie	exon	65411868	65412225	1000	-	.	gene_id "MSTRG.33713"; transcript_id "MSTRG.33713.15"; exon_number "2";
chr11	StringTie	exon	65412254	65412495	1000	-	.	gene_id "MSTRG.33713"; transcript_id "MSTRG.33713.15"; exon_number "3";
chr11	StringTie	transcript	65411507	65412432	1000	-	.	gene_id "MSTRG.33713"; transcript_id "MSTRG.33713.16";
chr11	StringTie	exon	65411507	65411666	1000	-	.	gene_id "MSTRG.33713"; transcript_id "MSTRG.33713.16"; exon_number "1";
chr11	StringTie	exon	65412094	65412313	1000	-	.	gene_id "MSTRG.33713"; transcript_id "MSTRG.33713.16"; exon_number "2";
chr11	StringTie	exon	65412414	65412432	1000	-	.	gene_id "MSTRG.33713"; transcript_id "MSTRG.33713.16"; exon_number "3";
chr11	StringTie	transcript	65411508	65412313	1000	-	.	gene_id "MSTRG.33713"; transcript_id "MSTRG.33713.17";
chr11	StringTie	exon	65411508	65411816	1000	-	.	gene_id "MSTRG.33713"; transcript_id "MSTRG.33713.17"; exon_number "1";
chr11	StringTie	exon	65411868	65412154	1000	-	.	gene_id "MSTRG.33713"; transcript_id "MSTRG.33713.17"; exon_number "2";
chr11	StringTie	exon	65412254	65412313	1000	-	.	gene_id "MSTRG.33713"; transcript_id "MSTRG.33713.17"; exon_number "3";
chr11	StringTie	transcript	65411534	65412409	1000	-	.	gene_id "MSTRG.33713"; transcript_id "MSTRG.33713.18";
chr11	StringTie	exon	65411534	65411585	1000	-	.	gene_id "MSTRG.33713"; transcript_id "MSTRG.33713.18"; exon_number "1";
chr11	StringTie	exon	65412031	65412149	1000	-	.	gene_id "MSTRG.33713"; transcript_id "MSTRG.33713.18"; exon_number "2";
chr11	StringTie	exon	65412249	65412409	1000	-	.	gene_id "MSTRG.33713"; transcript_id "MSTRG.33713.18"; exon_number "3";
chr11	StringTie	transcript	65411576	65412323	1000	-	.	gene_id "MSTRG.33713"; transcript_id "MSTRG.33713.19";
chr11	StringTie	exon	65411576	65411816	1000	-	.	gene_id "MSTRG.33713"; transcript_id "MSTRG.33713.19"; exon_number "1";
chr11	StringTie	exon	65411868	65411985	1000	-	.	gene_id "MSTRG.33713"; transcript_id "MSTRG.33713.19"; exon_number "2";
chr11	StringTie	exon	65412150	65412323	1000	-	.	gene_id "MSTRG.33713"; transcript_id "MSTRG.33713.19"; exon_number "3";
chr11	StringTie	transcript	65403279	65413317	1000	-	.	gene_id "MSTRG.33713"; transcript_id "MSTRG.33713.2";
chr11	StringTie	exon	65403279	65403329	1000	-	.	gene_id "MSTRG.33713"; transcript_id "MSTRG.33713.2"; exon_number "1";
chr11	StringTie	exon	65413136	65413317	1000	-	.	gene_id "MSTRG.33713"; transcript_id "MSTRG.33713.2"; exon_number "2";
chr11	StringTie	transcript	65411599	65412522	1000	-	.	gene_id "MSTRG.33713"; transcript_id "MSTRG.33713.20";
chr11	StringTie	exon	65411599	65411816	1000	-	.	gene_id "MSTRG.33713"; transcript_id "MSTRG.33713.20"; exon_number "1";
chr11	StringTie	exon	65411868	65412258	1000	-	.	gene_id "MSTRG.33713"; transcript_id "MSTRG.33713.20"; exon_number "2";
chr11	StringTie	exon	65412345	65412522	1000	-	.	gene_id "MSTRG.33713"; transcript_id "MSTRG.33713.20"; exon_number "3";
chr11	StringTie	transcript	65411607	65412873	1000	-	.	gene_id "MSTRG.33713"; transcript_id "MSTRG.33713.21";
chr11	StringTie	exon	65411607	65411784	1000	-	.	gene_id "MSTRG.33713"; transcript_id "MSTRG.33713.21"; exon_number "1";
chr11	StringTie	exon	65411937	65412105	1000	-	.	gene_id "MSTRG.33713"; transcript_id "MSTRG.33713.21"; exon_number "2";
chr11	StringTie	exon	65412776	65412873	1000	-	.	gene_id "MSTRG.33713"; transcript_id "MSTRG.33713.21"; exon_number "3";
chr11	StringTie	transcript	65411616	65412031	1000	-	.	gene_id "MSTRG.33713"; transcript_id "MSTRG.33713.22";
chr11	StringTie	exon	65411616	65411816	1000	-	.	gene_id "MSTRG.33713"; transcript_id "MSTRG.33713.22"; exon_number "1";
chr11	StringTie	exon	65411868	65411936	1000	-	.	gene_id "MSTRG.33713"; transcript_id "MSTRG.33713.22"; exon_number "2";
chr11	StringTie	exon	65411986	65412031	1000	-	.	gene_id "MSTRG.33713"; transcript_id "MSTRG.33713.22"; exon_number "3";
chr11	StringTie	transcript	65411637	65412064	1000	-	.	gene_id "MSTRG.33713"; transcript_id "MSTRG.33713.23";
chr11	StringTie	exon	65411637	65411820	1000	-	.	gene_id "MSTRG.33713"; transcript_id "MSTRG.33713.23"; exon_number "1";
chr11	StringTie	exon	65411937	65412064	1000	-	.	gene_id "MSTRG.33713"; transcript_id "MSTRG.33713.23"; exon_number "2";
chr11	StringTie	transcript	65411645	65413237	1000	-	.	gene_id "MSTRG.33713"; transcript_id "MSTRG.33713.24";
chr11	StringTie	exon	65411645	65411816	1000	-	.	gene_id "MSTRG.33713"; transcript_id "MSTRG.33713.24"; exon_number "1";
chr11	StringTie	exon	65411868	65412313	1000	-	.	gene_id "MSTRG.33713"; transcript_id "MSTRG.33713.24"; exon_number "2";
chr11	StringTie	exon	65412414	65412723	1000	-	.	gene_id "MSTRG.33713"; transcript_id "MSTRG.33713.24"; exon_number "3";
chr11	StringTie	exon	65413109	65413237	1000	-	.	gene_id "MSTRG.33713"; transcript_id "MSTRG.33713.24"; exon_number "4";
chr11	StringTie	transcript	65411649	65412150	1000	-	.	gene_id "MSTRG.33713"; transcript_id "MSTRG.33713.25";
chr11	StringTie	exon	65411649	65411816	1000	-	.	gene_id "MSTRG.33713"; transcript_id "MSTRG.33713.25"; exon_number "1";
chr11	StringTie	exon	65411868	65412060	1000	-	.	gene_id "MSTRG.33713"; transcript_id "MSTRG.33713.25"; exon_number "2";
chr11	StringTie	exon	65412106	65412150	1000	-	.	gene_id "MSTRG.33713"; transcript_id "MSTRG.33713.25"; exon_number "3";
chr11	StringTie	transcript	65411650	65412395	1000	-	.	gene_id "MSTRG.33713"; transcript_id "MSTRG.33713.26";
chr11	StringTie	exon	65411650	65411940	1000	-	.	gene_id "MSTRG.33713"; transcript_id "MSTRG.33713.26"; exon_number "1";
chr11	StringTie	exon	65412031	65412149	1000	-	.	gene_id "MSTRG.33713"; transcript_id "MSTRG.33713.26"; exon_number "2";
chr11	StringTie	exon	65412249	65412395	1000	-	.	gene_id "MSTRG.33713"; transcript_id "MSTRG.33713.26"; exon_number "3";
chr11	StringTie	transcript	65411652	65412534	1000	-	.	gene_id "MSTRG.33713"; transcript_id "MSTRG.33713.27";
chr11	StringTie	exon	65411652	65411816	1000	-	.	gene_id "MSTRG.33713"; transcript_id "MSTRG.33713.27"; exon_number "1";
chr11	StringTie	exon	65411868	65412122	1000	-	.	gene_id "MSTRG.33713"; transcript_id "MSTRG.33713.27"; exon_number "2";
chr11	StringTie	exon	65412414	65412534	1000	-	.	gene_id "MSTRG.33713"; transcript_id "MSTRG.33713.27"; exon_number "3";
chr11	StringTie	transcript	65411654	65413151	1000	-	.	gene_id "MSTRG.33713"; transcript_id "MSTRG.33713.28";
chr11	StringTie	exon	65411654	65411816	1000	-	.	gene_id "MSTRG.33713"; transcript_id "MSTRG.33713.28"; exon_number "1";
chr11	StringTie	exon	65411868	65411936	1000	-	.	gene_id "MSTRG.33713"; transcript_id "MSTRG.33713.28"; exon_number "2";
chr11	StringTie	exon	65411975	65412154	1000	-	.	gene_id "MSTRG.33713"; transcript_id "MSTRG.33713.28"; exon_number "3";
chr11	StringTie	exon	65412784	65412933	1000	-	.	gene_id "MSTRG.33713"; transcript_id "MSTRG.33713.28"; exon_number "4";
chr11	StringTie	exon	65412968	65413151	1000	-	.	gene_id "MSTRG.33713"; transcript_id "MSTRG.33713.28"; exon_number "5";
chr11	StringTie	transcript	65411665	65412030	1000	-	.	gene_id "MSTRG.33713"; transcript_id "MSTRG.33713.29";
chr11	StringTie	exon	65411665	65411816	1000	-	.	gene_id "MSTRG.33713"; transcript_id "MSTRG.33713.29"; exon_number "1";
chr11	StringTie	exon	65411868	65411914	1000	-	.	gene_id "MSTRG.33713"; transcript_id "MSTRG.33713.29"; exon_number "2";
chr11	StringTie	exon	65411986	65412030	1000	-	.	gene_id "MSTRG.33713"; transcript_id "MSTRG.33713.29"; exon_number "3";
chr11	StringTie	transcript	65405264	65413525	1000	-	.	gene_id "MSTRG.33713"; transcript_id "MSTRG.33713.3";
chr11	StringTie	exon	65405264	65411816	1000	-	.	gene_id "MSTRG.33713"; transcript_id "MSTRG.33713.3"; exon_number "1";
chr11	StringTie	exon	65411868	65412149	1000	-	.	gene_id "MSTRG.33713"; transcript_id "MSTRG.33713.3"; exon_number "2";
chr11	StringTie	exon	65412249	65413525	1000	-	.	gene_id "MSTRG.33713"; transcript_id "MSTRG.33713.3"; exon_number "3";
chr11	StringTie	transcript	65411666	65412629	1000	-	.	gene_id "MSTRG.33713"; transcript_id "MSTRG.33713.30";
chr11	StringTie	exon	65411666	65411758	1000	-	.	gene_id "MSTRG.33713"; transcript_id "MSTRG.33713.30"; exon_number "1";
chr11	StringTie	exon	65412430	65412629	1000	-	.	gene_id "MSTRG.33713"; transcript_id "MSTRG.33713.30"; exon_number "2";
chr11	StringTie	transcript	65411715	65412737	1000	-	.	gene_id "MSTRG.33713"; transcript_id "MSTRG.33713.31";
chr11	StringTie	exon	65411715	65411758	1000	-	.	gene_id "MSTRG.33713"; transcript_id "MSTRG.33713.31"; exon_number "1";
chr11	StringTie	exon	65412580	65412737	1000	-	.	gene_id "MSTRG.33713"; transcript_id "MSTRG.33713.31"; exon_number "2";
chr11	StringTie	transcript	65411364	65412768	1000	-	.	gene_id "MSTRG.33713"; transcript_id "MSTRG.33713.4";
chr11	StringTie	exon	65411364	65411474	1000	-	.	gene_id "MSTRG.33713"; transcript_id "MSTRG.33713.4"; exon_number "1";
chr11	StringTie	exon	65411613	65412253	1000	-	.	gene_id "MSTRG.33713"; transcript_id "MSTRG.33713.4"; exon_number "2";
chr11	StringTie	exon	65412345	65412486	1000	-	.	gene_id "MSTRG.33713"; transcript_id "MSTRG.33713.4"; exon_number "3";
chr11	StringTie	exon	65412715	65412768	1000	-	.	gene_id "MSTRG.33713"; transcript_id "MSTRG.33713.4"; exon_number "4";
chr11	StringTie	transcript	65411385	65412470	1000	-	.	gene_id "MSTRG.33713"; transcript_id "MSTRG.33713.5";
chr11	StringTie	exon	65411385	65411666	1000	-	.	gene_id "MSTRG.33713"; transcript_id "MSTRG.33713.5"; exon_number "1";
chr11	StringTie	exon	65412094	65412470	1000	-	.	gene_id "MSTRG.33713"; transcript_id "MSTRG.33713.5"; exon_number "2";
chr11	StringTie	transcript	65411399	65412923	1000	-	.	gene_id "MSTRG.33713"; transcript_id "MSTRG.33713.6";
chr11	StringTie	exon	65411399	65411445	1000	-	.	gene_id "MSTRG.33713"; transcript_id "MSTRG.33713.6"; exon_number "1";
chr11	StringTie	exon	65411554	65411816	1000	-	.	gene_id "MSTRG.33713"; transcript_id "MSTRG.33713.6"; exon_number "2";
chr11	StringTie	exon	65411868	65412615	1000	-	.	gene_id "MSTRG.33713"; transcript_id "MSTRG.33713.6"; exon_number "3";
chr11	StringTie	exon	65412824	65412923	1000	-	.	gene_id "MSTRG.33713"; transcript_id "MSTRG.33713.6"; exon_number "4";
chr11	StringTie	transcript	65411400	65412870	1000	-	.	gene_id "MSTRG.33713"; transcript_id "MSTRG.33713.7";
chr11	StringTie	exon	65411400	65411576	1000	-	.	gene_id "MSTRG.33713"; transcript_id "MSTRG.33713.7"; exon_number "1";
chr11	StringTie	exon	65411643	65411936	1000	-	.	gene_id "MSTRG.33713"; transcript_id "MSTRG.33713.7"; exon_number "2";
chr11	StringTie	exon	65411986	65412615	1000	-	.	gene_id "MSTRG.33713"; transcript_id "MSTRG.33713.7"; exon_number "3";
chr11	StringTie	exon	65412824	65412870	1000	-	.	gene_id "MSTRG.33713"; transcript_id "MSTRG.33713.7"; exon_number "4";
chr11	StringTie	transcript	65411433	65412083	1000	-	.	gene_id "MSTRG.33713"; transcript_id "MSTRG.33713.8";
chr11	StringTie	exon	65411433	65411702	1000	-	.	gene_id "MSTRG.33713"; transcript_id "MSTRG.33713.8"; exon_number "1";
chr11	StringTie	exon	65411759	65411867	1000	-	.	gene_id "MSTRG.33713"; transcript_id "MSTRG.33713.8"; exon_number "2";
chr11	StringTie	exon	65411913	65412083	1000	-	.	gene_id "MSTRG.33713"; transcript_id "MSTRG.33713.8"; exon_number "3";
chr11	StringTie	transcript	65411446	65412163	1000	-	.	gene_id "MSTRG.33713"; transcript_id "MSTRG.33713.9";
chr11	StringTie	exon	65411446	65411474	1000	-	.	gene_id "MSTRG.33713"; transcript_id "MSTRG.33713.9"; exon_number "1";
chr11	StringTie	exon	65411613	65411867	1000	-	.	gene_id "MSTRG.33713"; transcript_id "MSTRG.33713.9"; exon_number "2";
chr11	StringTie	exon	65411981	65412163	1000	-	.	gene_id "MSTRG.33713"; transcript_id "MSTRG.33713.9"; exon_number "3";
chr11	StringTie	transcript	65402841	65424773	1000	-	.	gene_id "MSTRG.33714"; transcript_id "MSTRG.33714.1";
chr11	StringTie	exon	65402841	65402994	1000	-	.	gene_id "MSTRG.33714"; transcript_id "MSTRG.33714.1"; exon_number "1";
chr11	StringTie	exon	65422971	65423403	1000	-	.	gene_id "MSTRG.33714"; transcript_id "MSTRG.33714.1"; exon_number "2";
chr11	StringTie	exon	65423432	65423860	1000	-	.	gene_id "MSTRG.33714"; transcript_id "MSTRG.33714.1"; exon_number "3";
chr11	StringTie	exon	65423903	65424395	1000	-	.	gene_id "MSTRG.33714"; transcript_id "MSTRG.33714.1"; exon_number "4";
chr11	StringTie	exon	65424538	65424773	1000	-	.	gene_id "MSTRG.33714"; transcript_id "MSTRG.33714.1"; exon_number "5";
chr11	StringTie	transcript	65421066	65425324	1000	-	.	gene_id "MSTRG.33714"; transcript_id "MSTRG.33714.10";
chr11	StringTie	exon	65421066	65421785	1000	-	.	gene_id "MSTRG.33714"; transcript_id "MSTRG.33714.10"; exon_number "1";
chr11	StringTie	exon	65422507	65422825	1000	-	.	gene_id "MSTRG.33714"; transcript_id "MSTRG.33714.10"; exon_number "2";
chr11	StringTie	exon	65423110	65423403	1000	-	.	gene_id "MSTRG.33714"; transcript_id "MSTRG.33714.10"; exon_number "3";
chr11	StringTie	exon	65423432	65423818	1000	-	.	gene_id "MSTRG.33714"; transcript_id "MSTRG.33714.10"; exon_number "4";
chr11	StringTie	exon	65424486	65424584	1000	-	.	gene_id "MSTRG.33714"; transcript_id "MSTRG.33714.10"; exon_number "5";
chr11	StringTie	exon	65425039	65425324	1000	-	.	gene_id "MSTRG.33714"; transcript_id "MSTRG.33714.10"; exon_number "6";
chr11	StringTie	transcript	65422910	65424770	1000	-	.	gene_id "MSTRG.33714"; transcript_id "MSTRG.33714.100";
chr11	StringTie	exon	65422910	65423051	1000	-	.	gene_id "MSTRG.33714"; transcript_id "MSTRG.33714.100"; exon_number "1";
chr11	StringTie	exon	65423714	65424123	1000	-	.	gene_id "MSTRG.33714"; transcript_id "MSTRG.33714.100"; exon_number "2";
chr11	StringTie	exon	65424494	65424770	1000	-	.	gene_id "MSTRG.33714"; transcript_id "MSTRG.33714.100"; exon_number "3";
chr11	StringTie	transcript	65422915	65424603	1000	-	.	gene_id "MSTRG.33714"; transcript_id "MSTRG.33714.101";
chr11	StringTie	exon	65422915	65423118	1000	-	.	gene_id "MSTRG.33714"; transcript_id "MSTRG.33714.101"; exon_number "1";
chr11	StringTie	exon	65423738	65423967	1000	-	.	gene_id "MSTRG.33714"; transcript_id "MSTRG.33714.101"; exon_number "2";
chr11	StringTie	exon	65424063	65424074	1000	-	.	gene_id "MSTRG.33714"; transcript_id "MSTRG.33714.101"; exon_number "3";
chr11	StringTie	exon	65424444	65424603	1000	-	.	gene_id "MSTRG.33714"; transcript_id "MSTRG.33714.101"; exon_number "4";
chr11	StringTie	transcript	65422915	65424603	1000	-	.	gene_id "MSTRG.33714"; transcript_id "MSTRG.33714.102";
chr11	StringTie	exon	65422915	65423118	1000	-	.	gene_id "MSTRG.33714"; transcript_id "MSTRG.33714.102"; exon_number "1";
chr11	StringTie	exon	65423738	65423860	1000	-	.	gene_id "MSTRG.33714"; transcript_id "MSTRG.33714.102"; exon_number "2";
chr11	StringTie	exon	65423903	65424074	1000	-	.	gene_id "MSTRG.33714"; transcript_id "MSTRG.33714.102"; exon_number "3";
chr11	StringTie	exon	65424444	65424603	1000	-	.	gene_id "MSTRG.33714"; transcript_id "MSTRG.33714.102"; exon_number "4";
chr11	StringTie	transcript	65422915	65424823	1000	-	.	gene_id "MSTRG.33714"; transcript_id "MSTRG.33714.103";
chr11	StringTie	exon	65422915	65423047	1000	-	.	gene_id "MSTRG.33714"; transcript_id "MSTRG.33714.103"; exon_number "1";
chr11	StringTie	exon	65423311	65423314	1000	-	.	gene_id "MSTRG.33714"; transcript_id "MSTRG.33714.103"; exon_number "2";
chr11	StringTie	exon	65423738	65423967	1000	-	.	gene_id "MSTRG.33714"; transcript_id "MSTRG.33714.103"; exon_number "3";
chr11	StringTie	exon	65424063	65424400	1000	-	.	gene_id "MSTRG.33714"; transcript_id "MSTRG.33714.103"; exon_number "4";
chr11	StringTie	exon	65424765	65424823	1000	-	.	gene_id "MSTRG.33714"; transcript_id "MSTRG.33714.103"; exon_number "5";
chr11	StringTie	transcript	65422915	65424823	1000	-	.	gene_id "MSTRG.33714"; transcript_id "MSTRG.33714.104";
chr11	StringTie	exon	65422915	65423118	1000	-	.	gene_id "MSTRG.33714"; transcript_id "MSTRG.33714.104"; exon_number "1";
chr11	StringTie	exon	65423738	65423860	1000	-	.	gene_id "MSTRG.33714"; transcript_id "MSTRG.33714.104"; exon_number "2";
chr11	StringTie	exon	65423903	65423967	1000	-	.	gene_id "MSTRG.33714"; transcript_id "MSTRG.33714.104"; exon_number "3";
chr11	StringTie	exon	65424063	65424400	1000	-	.	gene_id "MSTRG.33714"; transcript_id "MSTRG.33714.104"; exon_number "4";
chr11	StringTie	exon	65424765	65424823	1000	-	.	gene_id "MSTRG.33714"; transcript_id "MSTRG.33714.104"; exon_number "5";
chr11	StringTie	transcript	65422918	65425048	1000	-	.	gene_id "MSTRG.33714"; transcript_id "MSTRG.33714.105";
chr11	StringTie	exon	65422918	65423118	1000	-	.	gene_id "MSTRG.33714"; transcript_id "MSTRG.33714.105"; exon_number "1";
chr11	StringTie	exon	65423738	65424044	1000	-	.	gene_id "MSTRG.33714"; transcript_id "MSTRG.33714.105"; exon_number "2";
chr11	StringTie	exon	65424859	65425048	1000	-	.	gene_id "MSTRG.33714"; transcript_id "MSTRG.33714.105"; exon_number "3";
chr11	StringTie	transcript	65422918	65426118	1000	-	.	gene_id "MSTRG.33714"; transcript_id "MSTRG.33714.106";
chr11	StringTie	exon	65422918	65423118	1000	-	.	gene_id "MSTRG.33714"; transcript_id "MSTRG.33714.106"; exon_number "1";
chr11	StringTie	exon	65423738	65423860	1000	-	.	gene_id "MSTRG.33714"; transcript_id "MSTRG.33714.106"; exon_number "2";
chr11	StringTie	exon	65423903	65423907	1000	-	.	gene_id "MSTRG.33714"; transcript_id "MSTRG.33714.106"; exon_number "3";
chr11	StringTie	exon	65426046	65426118	1000	-	.	gene_id "MSTRG.33714"; transcript_id "MSTRG.33714.106"; exon_number "4";
chr11	StringTie	transcript	65422920	65424490	1000	-	.	gene_id "MSTRG.33714"; transcript_id "MSTRG.33714.107";
chr11	StringTie	exon	65422920	65423368	1000	-	.	gene_id "MSTRG.33714"; transcript_id "MSTRG.33714.107"; exon_number "1";
chr11	StringTie	exon	65423468	65423860	1000	-	.	gene_id "MSTRG.33714"; transcript_id "MSTRG.33714.107"; exon_number "2";
chr11	StringTie	exon	65423903	65424233	1000	-	.	gene_id "MSTRG.33714"; transcript_id "MSTRG.33714.107"; exon_number "3";
chr11	StringTie	exon	65424444	65424490	1000	-	.	gene_id "MSTRG.33714"; transcript_id "MSTRG.33714.107"; exon_number "4";
chr11	StringTie	transcript	65422921	65424698	1000	-	.	gene_id "MSTRG.33714"; transcript_id "MSTRG.33714.108";
chr11	StringTie	exon	65422921	65423160	1000	-	.	gene_id "MSTRG.33714"; transcript_id "MSTRG.33714.108"; exon_number "1";
chr11	StringTie	exon	65423504	65423695	1000	-	.	gene_id "MSTRG.33714"; transcript_id "MSTRG.33714.108"; exon_number "2";
chr11	StringTie	exon	65423769	65423902	1000	-	.	gene_id "MSTRG.33714"; transcript_id "MSTRG.33714.108"; exon_number "3";
chr11	StringTie	exon	65424075	65424443	1000	-	.	gene_id "MSTRG.33714"; transcript_id "MSTRG.33714.108"; exon_number "4";
chr11	StringTie	exon	65424506	65424698	1000	-	.	gene_id "MSTRG.33714"; transcript_id "MSTRG.33714.108"; exon_number "5";
chr11	StringTie	transcript	65422927	65424870	1000	-	.	gene_id "MSTRG.33714"; transcript_id "MSTRG.33714.109";
chr11	StringTie	exon	65422927	65423368	1000	-	.	gene_id "MSTRG.33714"; transcript_id "MSTRG.33714.109"; exon_number "1";
chr11	StringTie	exon	65423468	65423818	1000	-	.	gene_id "MSTRG.33714"; transcript_id "MSTRG.33714.109"; exon_number "2";
chr11	StringTie	exon	65424506	65424870	1000	-	.	gene_id "MSTRG.33714"; transcript_id "MSTRG.33714.109"; exon_number "3";
chr11	StringTie	transcript	65421293	65424908	1000	-	.	gene_id "MSTRG.33714"; transcript_id "MSTRG.33714.11";
chr11	StringTie	exon	65421293	65421785	1000	-	.	gene_id "MSTRG.33714"; transcript_id "MSTRG.33714.11"; exon_number "1";
chr11	StringTie	exon	65422507	65422825	1000	-	.	gene_id "MSTRG.33714"; transcript_id "MSTRG.33714.11"; exon_number "2";
chr11	StringTie	exon	65423090	65423860	1000	-	.	gene_id "MSTRG.33714"; transcript_id "MSTRG.33714.11"; exon_number "3";
chr11	StringTie	exon	65423903	65424443	1000	-	.	gene_id "MSTRG.33714"; transcript_id "MSTRG.33714.11"; exon_number "4";
chr11	StringTie	exon	65424506	65424908	1000	-	.	gene_id "MSTRG.33714"; transcript_id "MSTRG.33714.11"; exon_number "5";
chr11	StringTie	transcript	65422928	65424528	1000	-	.	gene_id "MSTRG.33714"; transcript_id "MSTRG.33714.110";
chr11	StringTie	exon	65422928	65423051	1000	-	.	gene_id "MSTRG.33714"; transcript_id "MSTRG.33714.110"; exon_number "1";
chr11	StringTie	exon	65423118	65423403	1000	-	.	gene_id "MSTRG.33714"; transcript_id "MSTRG.33714.110"; exon_number "2";
chr11	StringTie	exon	65423432	65423860	1000	-	.	gene_id "MSTRG.33714"; transcript_id "MSTRG.33714.110"; exon_number "3";
chr11	StringTie	exon	65423903	65424528	1000	-	.	gene_id "MSTRG.33714"; transcript_id "MSTRG.33714.110"; exon_number "4";
chr11	StringTie	transcript	65422933	65424255	1000	-	.	gene_id "MSTRG.33714"; transcript_id "MSTRG.33714.111";
chr11	StringTie	exon	65422933	65423118	1000	-	.	gene_id "MSTRG.33714"; transcript_id "MSTRG.33714.111"; exon_number "1";
chr11	StringTie	exon	65423738	65423860	1000	-	.	gene_id "MSTRG.33714"; transcript_id "MSTRG.33714.111"; exon_number "2";
chr11	StringTie	exon	65424075	65424255	1000	-	.	gene_id "MSTRG.33714"; transcript_id "MSTRG.33714.111"; exon_number "3";
chr11	StringTie	transcript	65422934	65424232	1000	-	.	gene_id "MSTRG.33714"; transcript_id "MSTRG.33714.112";
chr11	StringTie	exon	65422934	65423072	1000	-	.	gene_id "MSTRG.33714"; transcript_id "MSTRG.33714.112"; exon_number "1";
chr11	StringTie	exon	65423535	65423967	1000	-	.	gene_id "MSTRG.33714"; transcript_id "MSTRG.33714.112"; exon_number "2";
chr11	StringTie	exon	65424011	65424232	1000	-	.	gene_id "MSTRG.33714"; transcript_id "MSTRG.33714.112"; exon_number "3";
chr11	StringTie	transcript	65422936	65424988	1000	-	.	gene_id "MSTRG.33714"; transcript_id "MSTRG.33714.113";
chr11	StringTie	exon	65422936	65423368	1000	-	.	gene_id "MSTRG.33714"; transcript_id "MSTRG.33714.113"; exon_number "1";
chr11	StringTie	exon	65423468	65423860	1000	-	.	gene_id "MSTRG.33714"; transcript_id "MSTRG.33714.113"; exon_number "2";
chr11	StringTie	exon	65423903	65424443	1000	-	.	gene_id "MSTRG.33714"; transcript_id "MSTRG.33714.113"; exon_number "3";
chr11	StringTie	exon	65424502	65424988	1000	-	.	gene_id "MSTRG.33714"; transcript_id "MSTRG.33714.113"; exon_number "4";
chr11	StringTie	transcript	65422937	65425078	1000	-	.	gene_id "MSTRG.33714"; transcript_id "MSTRG.33714.114";
chr11	StringTie	exon	65422937	65423072	1000	-	.	gene_id "MSTRG.33714"; transcript_id "MSTRG.33714.114"; exon_number "1";
chr11	StringTie	exon	65423297	65423314	1000	-	.	gene_id "MSTRG.33714"; transcript_id "MSTRG.33714.114"; exon_number "2";
chr11	StringTie	exon	65423519	65423860	1000	-	.	gene_id "MSTRG.33714"; transcript_id "MSTRG.33714.114"; exon_number "3";
chr11	StringTie	exon	65423903	65423907	1000	-	.	gene_id "MSTRG.33714"; transcript_id "MSTRG.33714.114"; exon_number "4";
chr11	StringTie	exon	65424988	65425078	1000	-	.	gene_id "MSTRG.33714"; transcript_id "MSTRG.33714.114"; exon_number "5";
chr11	StringTie	transcript	65422938	65424869	1000	-	.	gene_id "MSTRG.33714"; transcript_id "MSTRG.33714.115";
chr11	StringTie	exon	65422938	65423370	1000	-	.	gene_id "MSTRG.33714"; transcript_id "MSTRG.33714.115"; exon_number "1";
chr11	StringTie	exon	65423463	65423670	1000	-	.	gene_id "MSTRG.33714"; transcript_id "MSTRG.33714.115"; exon_number "2";
chr11	StringTie	exon	65423694	65423860	1000	-	.	gene_id "MSTRG.33714"; transcript_id "MSTRG.33714.115"; exon_number "3";
chr11	StringTie	exon	65423903	65424485	1000	-	.	gene_id "MSTRG.33714"; transcript_id "MSTRG.33714.115"; exon_number "4";
chr11	StringTie	exon	65424551	65424869	1000	-	.	gene_id "MSTRG.33714"; transcript_id "MSTRG.33714.115"; exon_number "5";
chr11	StringTie	transcript	65422942	65424860	1000	-	.	gene_id "MSTRG.33714"; transcript_id "MSTRG.33714.116";
chr11	StringTie	exon	65422942	65423368	1000	-	.	gene_id "MSTRG.33714"; transcript_id "MSTRG.33714.116"; exon_number "1";
chr11	StringTie	exon	65423468	65424505	1000	-	.	gene_id "MSTRG.33714"; transcript_id "MSTRG.33714.116"; exon_number "2";
chr11	StringTie	exon	65424538	65424860	1000	-	.	gene_id "MSTRG.33714"; transcript_id "MSTRG.33714.116"; exon_number "3";
chr11	StringTie	transcript	65422942	65424515	1000	-	.	gene_id "MSTRG.33714"; transcript_id "MSTRG.33714.117";
chr11	StringTie	exon	65422942	65423051	1000	-	.	gene_id "MSTRG.33714"; transcript_id "MSTRG.33714.117"; exon_number "1";
chr11	StringTie	exon	65423118	65423431	1000	-	.	gene_id "MSTRG.33714"; transcript_id "MSTRG.33714.117"; exon_number "2";
chr11	StringTie	exon	65423903	65424150	1000	-	.	gene_id "MSTRG.33714"; transcript_id "MSTRG.33714.117"; exon_number "3";
chr11	StringTie	exon	65424348	65424515	1000	-	.	gene_id "MSTRG.33714"; transcript_id "MSTRG.33714.117"; exon_number "4";
chr11	StringTie	transcript	65422944	65425264	1000	-	.	gene_id "MSTRG.33714"; transcript_id "MSTRG.33714.118";
chr11	StringTie	exon	65422944	65423160	1000	-	.	gene_id "MSTRG.33714"; transcript_id "MSTRG.33714.118"; exon_number "1";
chr11	StringTie	exon	65423504	65423545	1000	-	.	gene_id "MSTRG.33714"; transcript_id "MSTRG.33714.118"; exon_number "2";
chr11	StringTie	exon	65423694	65423860	1000	-	.	gene_id "MSTRG.33714"; transcript_id "MSTRG.33714.118"; exon_number "3";
chr11	StringTie	exon	65424075	65424395	1000	-	.	gene_id "MSTRG.33714"; transcript_id "MSTRG.33714.118"; exon_number "4";
chr11	StringTie	exon	65425101	65425264	1000	-	.	gene_id "MSTRG.33714"; transcript_id "MSTRG.33714.118"; exon_number "5";
chr11	StringTie	transcript	65422949	65424392	1000	-	.	gene_id "MSTRG.33714"; transcript_id "MSTRG.33714.119";
chr11	StringTie	exon	65422949	65423403	1000	-	.	gene_id "MSTRG.33714"; transcript_id "MSTRG.33714.119"; exon_number "1";
chr11	StringTie	exon	65423432	65423860	1000	-	.	gene_id "MSTRG.33714"; transcript_id "MSTRG.33714.119"; exon_number "2";
chr11	StringTie	exon	65423891	65424392	1000	-	.	gene_id "MSTRG.33714"; transcript_id "MSTRG.33714.119"; exon_number "3";
chr11	StringTie	transcript	65421560	65424621	1000	-	.	gene_id "MSTRG.33714"; transcript_id "MSTRG.33714.12";
chr11	StringTie	exon	65421560	65421785	1000	-	.	gene_id "MSTRG.33714"; transcript_id "MSTRG.33714.12"; exon_number "1";
chr11	StringTie	exon	65422507	65422599	1000	-	.	gene_id "MSTRG.33714"; transcript_id "MSTRG.33714.12"; exon_number "2";
chr11	StringTie	exon	65423738	65423860	1000	-	.	gene_id "MSTRG.33714"; transcript_id "MSTRG.33714.12"; exon_number "3";
chr11	StringTie	exon	65423903	65424369	1000	-	.	gene_id "MSTRG.33714"; transcript_id "MSTRG.33714.12"; exon_number "4";
chr11	StringTie	exon	65424444	65424621	1000	-	.	gene_id "MSTRG.33714"; transcript_id "MSTRG.33714.12"; exon_number "5";
chr11	StringTie	transcript	65422951	65424517	1000	-	.	gene_id "MSTRG.33714"; transcript_id "MSTRG.33714.120";
chr11	StringTie	exon	65422951	65423370	1000	-	.	gene_id "MSTRG.33714"; transcript_id "MSTRG.33714.120"; exon_number "1";
chr11	StringTie	exon	65423404	65424517	1000	-	.	gene_id "MSTRG.33714"; transcript_id "MSTRG.33714.120"; exon_number "2";
chr11	StringTie	transcript	65422955	65424714	1000	-	.	gene_id "MSTRG.33714"; transcript_id "MSTRG.33714.121";
chr11	StringTie	exon	65422955	65423160	1000	-	.	gene_id "MSTRG.33714"; transcript_id "MSTRG.33714.121"; exon_number "1";
chr11	StringTie	exon	65423504	65423522	1000	-	.	gene_id "MSTRG.33714"; transcript_id "MSTRG.33714.121"; exon_number "2";
chr11	StringTie	exon	65424063	65424443	1000	-	.	gene_id "MSTRG.33714"; transcript_id "MSTRG.33714.121"; exon_number "3";
chr11	StringTie	exon	65424506	65424714	1000	-	.	gene_id "MSTRG.33714"; transcript_id "MSTRG.33714.121"; exon_number "4";
chr11	StringTie	transcript	65422958	65424816	1000	-	.	gene_id "MSTRG.33714"; transcript_id "MSTRG.33714.122";
chr11	StringTie	exon	65422958	65423223	1000	-	.	gene_id "MSTRG.33714"; transcript_id "MSTRG.33714.122"; exon_number "1";
chr11	StringTie	exon	65423885	65423967	1000	-	.	gene_id "MSTRG.33714"; transcript_id "MSTRG.33714.122"; exon_number "2";
chr11	StringTie	exon	65424063	65424443	1000	-	.	gene_id "MSTRG.33714"; transcript_id "MSTRG.33714.122"; exon_number "3";
chr11	StringTie	exon	65424506	65424816	1000	-	.	gene_id "MSTRG.33714"; transcript_id "MSTRG.33714.122"; exon_number "4";
chr11	StringTie	transcript	65422958	65424662	1000	-	.	gene_id "MSTRG.33714"; transcript_id "MSTRG.33714.123";
chr11	StringTie	exon	65422958	65423160	1000	-	.	gene_id "MSTRG.33714"; transcript_id "MSTRG.33714.123"; exon_number "1";
chr11	StringTie	exon	65423504	65423818	1000	-	.	gene_id "MSTRG.33714"; transcript_id "MSTRG.33714.123"; exon_number "2";
chr11	StringTie	exon	65423910	65424005	1000	-	.	gene_id "MSTRG.33714"; transcript_id "MSTRG.33714.123"; exon_number "3";
chr11	StringTie	exon	65424136	65424395	1000	-	.	gene_id "MSTRG.33714"; transcript_id "MSTRG.33714.123"; exon_number "4";
chr11	StringTie	exon	65424538	65424662	1000	-	.	gene_id "MSTRG.33714"; transcript_id "MSTRG.33714.123"; exon_number "5";
chr11	StringTie	transcript	65422961	65424750	1000	-	.	gene_id "MSTRG.33714"; transcript_id "MSTRG.33714.124";
chr11	StringTie	exon	65422961	65423361	1000	-	.	gene_id "MSTRG.33714"; transcript_id "MSTRG.33714.124"; exon_number "1";
chr11	StringTie	exon	65423560	65423860	1000	-	.	gene_id "MSTRG.33714"; transcript_id "MSTRG.33714.124"; exon_number "2";
chr11	StringTie	exon	65423903	65424400	1000	-	.	gene_id "MSTRG.33714"; transcript_id "MSTRG.33714.124"; exon_number "3";
chr11	StringTie	exon	65424494	65424750	1000	-	.	gene_id "MSTRG.33714"; transcript_id "MSTRG.33714.124"; exon_number "4";
chr11	StringTie	transcript	65422974	65425348	1000	-	.	gene_id "MSTRG.33714"; transcript_id "MSTRG.33714.125";
chr11	StringTie	exon	65422974	65423314	1000	-	.	gene_id "MSTRG.33714"; transcript_id "MSTRG.33714.125"; exon_number "1";
chr11	StringTie	exon	65424063	65424377	1000	-	.	gene_id "MSTRG.33714"; transcript_id "MSTRG.33714.125"; exon_number "2";
chr11	StringTie	exon	65425188	65425348	1000	-	.	gene_id "MSTRG.33714"; transcript_id "MSTRG.33714.125"; exon_number "3";
chr11	StringTie	transcript	65422974	65424854	1000	-	.	gene_id "MSTRG.33714"; transcript_id "MSTRG.33714.126";
chr11	StringTie	exon	65422974	65423403	1000	-	.	gene_id "MSTRG.33714"; transcript_id "MSTRG.33714.126"; exon_number "1";
chr11	StringTie	exon	65423432	65424377	1000	-	.	gene_id "MSTRG.33714"; transcript_id "MSTRG.33714.126"; exon_number "2";
chr11	StringTie	exon	65424432	65424854	1000	-	.	gene_id "MSTRG.33714"; transcript_id "MSTRG.33714.126"; exon_number "3";
chr11	StringTie	transcript	65422975	65424710	1000	-	.	gene_id "MSTRG.33714"; transcript_id "MSTRG.33714.127";
chr11	StringTie	exon	65422975	65423361	1000	-	.	gene_id "MSTRG.33714"; transcript_id "MSTRG.33714.127"; exon_number "1";
chr11	StringTie	exon	65423560	65423860	1000	-	.	gene_id "MSTRG.33714"; transcript_id "MSTRG.33714.127"; exon_number "2";
chr11	StringTie	exon	65423903	65424333	1000	-	.	gene_id "MSTRG.33714"; transcript_id "MSTRG.33714.127"; exon_number "3";
chr11	StringTie	exon	65424378	65424710	1000	-	.	gene_id "MSTRG.33714"; transcript_id "MSTRG.33714.127"; exon_number "4";
chr11	StringTie	transcript	65422981	65425292	1000	-	.	gene_id "MSTRG.33714"; transcript_id "MSTRG.33714.128";
chr11	StringTie	exon	65422981	65423072	1000	-	.	gene_id "MSTRG.33714"; transcript_id "MSTRG.33714.128"; exon_number "1";
chr11	StringTie	exon	65423891	65424347	1000	-	.	gene_id "MSTRG.33714"; transcript_id "MSTRG.33714.128"; exon_number "2";
chr11	StringTie	exon	65425090	65425292	1000	-	.	gene_id "MSTRG.33714"; transcript_id "MSTRG.33714.128"; exon_number "3";
chr11	StringTie	transcript	65422981	65425292	1000	-	.	gene_id "MSTRG.33714"; transcript_id "MSTRG.33714.129";
chr11	StringTie	exon	65422981	65423251	1000	-	.	gene_id "MSTRG.33714"; transcript_id "MSTRG.33714.129"; exon_number "1";
chr11	StringTie	exon	65424044	65424347	1000	-	.	gene_id "MSTRG.33714"; transcript_id "MSTRG.33714.129"; exon_number "2";
chr11	StringTie	exon	65425090	65425292	1000	-	.	gene_id "MSTRG.33714"; transcript_id "MSTRG.33714.129"; exon_number "3";
chr11	StringTie	transcript	65422100	65424976	1000	-	.	gene_id "MSTRG.33714"; transcript_id "MSTRG.33714.13";
chr11	StringTie	exon	65422100	65422150	1000	-	.	gene_id "MSTRG.33714"; transcript_id "MSTRG.33714.13"; exon_number "1";
chr11	StringTie	exon	65422507	65422825	1000	-	.	gene_id "MSTRG.33714"; transcript_id "MSTRG.33714.13"; exon_number "2";
chr11	StringTie	exon	65423087	65423860	1000	-	.	gene_id "MSTRG.33714"; transcript_id "MSTRG.33714.13"; exon_number "3";
chr11	StringTie	exon	65423903	65424859	1000	-	.	gene_id "MSTRG.33714"; transcript_id "MSTRG.33714.13"; exon_number "4";
chr11	StringTie	exon	65424907	65424976	1000	-	.	gene_id "MSTRG.33714"; transcript_id "MSTRG.33714.13"; exon_number "5";
chr11	StringTie	transcript	65422988	65424596	1000	-	.	gene_id "MSTRG.33714"; transcript_id "MSTRG.33714.130";
chr11	StringTie	exon	65422988	65423370	1000	-	.	gene_id "MSTRG.33714"; transcript_id "MSTRG.33714.130"; exon_number "1";
chr11	StringTie	exon	65423427	65423860	1000	-	.	gene_id "MSTRG.33714"; transcript_id "MSTRG.33714.130"; exon_number "2";
chr11	StringTie	exon	65423903	65424333	1000	-	.	gene_id "MSTRG.33714"; transcript_id "MSTRG.33714.130"; exon_number "3";
chr11	StringTie	exon	65424506	65424596	1000	-	.	gene_id "MSTRG.33714"; transcript_id "MSTRG.33714.130"; exon_number "4";
chr11	StringTie	transcript	65422988	65424138	1000	-	.	gene_id "MSTRG.33714"; transcript_id "MSTRG.33714.131";
chr11	StringTie	exon	65422988	65423314	1000	-	.	gene_id "MSTRG.33714"; transcript_id "MSTRG.33714.131"; exon_number "1";
chr11	StringTie	exon	65423404	65423431	1000	-	.	gene_id "MSTRG.33714"; transcript_id "MSTRG.33714.131"; exon_number "2";
chr11	StringTie	exon	65423910	65424138	1000	-	.	gene_id "MSTRG.33714"; transcript_id "MSTRG.33714.131"; exon_number "3";
chr11	StringTie	transcript	65422988	65424750	1000	-	.	gene_id "MSTRG.33714"; transcript_id "MSTRG.33714.132";
chr11	StringTie	exon	65422988	65423545	1000	-	.	gene_id "MSTRG.33714"; transcript_id "MSTRG.33714.132"; exon_number "1";
chr11	StringTie	exon	65423694	65423860	1000	-	.	gene_id "MSTRG.33714"; transcript_id "MSTRG.33714.132"; exon_number "2";
chr11	StringTie	exon	65423903	65424443	1000	-	.	gene_id "MSTRG.33714"; transcript_id "MSTRG.33714.132"; exon_number "3";
chr11	StringTie	exon	65424502	65424750	1000	-	.	gene_id "MSTRG.33714"; transcript_id "MSTRG.33714.132"; exon_number "4";
chr11	StringTie	transcript	65422988	65424664	1000	-	.	gene_id "MSTRG.33714"; transcript_id "MSTRG.33714.133";
chr11	StringTie	exon	65422988	65423314	1000	-	.	gene_id "MSTRG.33714"; transcript_id "MSTRG.33714.133"; exon_number "1";
chr11	StringTie	exon	65423404	65423638	1000	-	.	gene_id "MSTRG.33714"; transcript_id "MSTRG.33714.133"; exon_number "2";
chr11	StringTie	exon	65423891	65424021	1000	-	.	gene_id "MSTRG.33714"; transcript_id "MSTRG.33714.133"; exon_number "3";
chr11	StringTie	exon	65424378	65424443	1000	-	.	gene_id "MSTRG.33714"; transcript_id "MSTRG.33714.133"; exon_number "4";
chr11	StringTie	exon	65424506	65424664	1000	-	.	gene_id "MSTRG.33714"; transcript_id "MSTRG.33714.133"; exon_number "5";
chr11	StringTie	transcript	65422988	65424580	1000	-	.	gene_id "MSTRG.33714"; transcript_id "MSTRG.33714.134";
chr11	StringTie	exon	65422988	65423368	1000	-	.	gene_id "MSTRG.33714"; transcript_id "MSTRG.33714.134"; exon_number "1";
chr11	StringTie	exon	65423468	65423860	1000	-	.	gene_id "MSTRG.33714"; transcript_id "MSTRG.33714.134"; exon_number "2";
chr11	StringTie	exon	65423903	65423967	1000	-	.	gene_id "MSTRG.33714"; transcript_id "MSTRG.33714.134"; exon_number "3";
chr11	StringTie	exon	65424063	65424377	1000	-	.	gene_id "MSTRG.33714"; transcript_id "MSTRG.33714.134"; exon_number "4";
chr11	StringTie	exon	65424444	65424580	1000	-	.	gene_id "MSTRG.33714"; transcript_id "MSTRG.33714.134"; exon_number "5";
chr11	StringTie	transcript	65422990	65424849	1000	-	.	gene_id "MSTRG.33714"; transcript_id "MSTRG.33714.135";
chr11	StringTie	exon	65422990	65423368	1000	-	.	gene_id "MSTRG.33714"; transcript_id "MSTRG.33714.135"; exon_number "1";
chr11	StringTie	exon	65423468	65423860	1000	-	.	gene_id "MSTRG.33714"; transcript_id "MSTRG.33714.135"; exon_number "2";
chr11	StringTie	exon	65423903	65424395	1000	-	.	gene_id "MSTRG.33714"; transcript_id "MSTRG.33714.135"; exon_number "3";
chr11	StringTie	exon	65424479	65424849	1000	-	.	gene_id "MSTRG.33714"; transcript_id "MSTRG.33714.135"; exon_number "4";
chr11	StringTie	transcript	65422997	65424701	1000	-	.	gene_id "MSTRG.33714"; transcript_id "MSTRG.33714.136";
chr11	StringTie	exon	65422997	65423368	1000	-	.	gene_id "MSTRG.33714"; transcript_id "MSTRG.33714.136"; exon_number "1";
chr11	StringTie	exon	65423468	65423818	1000	-	.	gene_id "MSTRG.33714"; transcript_id "MSTRG.33714.136"; exon_number "2";
chr11	StringTie	exon	65423844	65424074	1000	-	.	gene_id "MSTRG.33714"; transcript_id "MSTRG.33714.136"; exon_number "3";
chr11	StringTie	exon	65424426	65424701	1000	-	.	gene_id "MSTRG.33714"; transcript_id "MSTRG.33714.136"; exon_number "4";
chr11	StringTie	transcript	65422998	65424770	1000	-	.	gene_id "MSTRG.33714"; transcript_id "MSTRG.33714.137";
chr11	StringTie	exon	65422998	65423262	1000	-	.	gene_id "MSTRG.33714"; transcript_id "MSTRG.33714.137"; exon_number "1";
chr11	StringTie	exon	65423528	65423860	1000	-	.	gene_id "MSTRG.33714"; transcript_id "MSTRG.33714.137"; exon_number "2";
chr11	StringTie	exon	65423903	65424443	1000	-	.	gene_id "MSTRG.33714"; transcript_id "MSTRG.33714.137"; exon_number "3";
chr11	StringTie	exon	65424506	65424770	1000	-	.	gene_id "MSTRG.33714"; transcript_id "MSTRG.33714.137"; exon_number "4";
chr11	StringTie	transcript	65422999	65424612	1000	-	.	gene_id "MSTRG.33714"; transcript_id "MSTRG.33714.138";
chr11	StringTie	exon	65422999	65423545	1000	-	.	gene_id "MSTRG.33714"; transcript_id "MSTRG.33714.138"; exon_number "1";
chr11	StringTie	exon	65423580	65423860	1000	-	.	gene_id "MSTRG.33714"; transcript_id "MSTRG.33714.138"; exon_number "2";
chr11	StringTie	exon	65423903	65424123	1000	-	.	gene_id "MSTRG.33714"; transcript_id "MSTRG.33714.138"; exon_number "3";
chr11	StringTie	exon	65424494	65424612	1000	-	.	gene_id "MSTRG.33714"; transcript_id "MSTRG.33714.138"; exon_number "4";
chr11	StringTie	transcript	65422999	65424145	1000	-	.	gene_id "MSTRG.33714"; transcript_id "MSTRG.33714.139";
chr11	StringTie	exon	65422999	65423403	1000	-	.	gene_id "MSTRG.33714"; transcript_id "MSTRG.33714.139"; exon_number "1";
chr11	StringTie	exon	65423432	65423545	1000	-	.	gene_id "MSTRG.33714"; transcript_id "MSTRG.33714.139"; exon_number "2";
chr11	StringTie	exon	65423580	65423860	1000	-	.	gene_id "MSTRG.33714"; transcript_id "MSTRG.33714.139"; exon_number "3";
chr11	StringTie	exon	65423903	65424145	1000	-	.	gene_id "MSTRG.33714"; transcript_id "MSTRG.33714.139"; exon_number "4";
chr11	StringTie	transcript	65422570	65424939	1000	-	.	gene_id "MSTRG.33714"; transcript_id "MSTRG.33714.14";
chr11	StringTie	exon	65422570	65422599	1000	-	.	gene_id "MSTRG.33714"; transcript_id "MSTRG.33714.14"; exon_number "1";
chr11	StringTie	exon	65423738	65423860	1000	-	.	gene_id "MSTRG.33714"; transcript_id "MSTRG.33714.14"; exon_number "2";
chr11	StringTie	exon	65423903	65424347	1000	-	.	gene_id "MSTRG.33714"; transcript_id "MSTRG.33714.14"; exon_number "3";
chr11	StringTie	exon	65424506	65424859	1000	-	.	gene_id "MSTRG.33714"; transcript_id "MSTRG.33714.14"; exon_number "4";
chr11	StringTie	exon	65424907	65424939	1000	-	.	gene_id "MSTRG.33714"; transcript_id "MSTRG.33714.14"; exon_number "5";
chr11	StringTie	transcript	65423000	65424648	1000	-	.	gene_id "MSTRG.33714"; transcript_id "MSTRG.33714.140";
chr11	StringTie	exon	65423000	65423194	1000	-	.	gene_id "MSTRG.33714"; transcript_id "MSTRG.33714.140"; exon_number "1";
chr11	StringTie	exon	65423328	65423469	1000	-	.	gene_id "MSTRG.33714"; transcript_id "MSTRG.33714.140"; exon_number "2";
chr11	StringTie	exon	65423528	65423860	1000	-	.	gene_id "MSTRG.33714"; transcript_id "MSTRG.33714.140"; exon_number "3";
chr11	StringTie	exon	65423903	65424044	1000	-	.	gene_id "MSTRG.33714"; transcript_id "MSTRG.33714.140"; exon_number "4";
chr11	StringTie	exon	65424494	65424648	1000	-	.	gene_id "MSTRG.33714"; transcript_id "MSTRG.33714.140"; exon_number "5";
chr11	StringTie	transcript	65423013	65424876	1000	-	.	gene_id "MSTRG.33714"; transcript_id "MSTRG.33714.141";
chr11	StringTie	exon	65423013	65423314	1000	-	.	gene_id "MSTRG.33714"; transcript_id "MSTRG.33714.141"; exon_number "1";
chr11	StringTie	exon	65423416	65423860	1000	-	.	gene_id "MSTRG.33714"; transcript_id "MSTRG.33714.141"; exon_number "2";
chr11	StringTie	exon	65423903	65424501	1000	-	.	gene_id "MSTRG.33714"; transcript_id "MSTRG.33714.141"; exon_number "3";
chr11	StringTie	exon	65424538	65424876	1000	-	.	gene_id "MSTRG.33714"; transcript_id "MSTRG.33714.141"; exon_number "4";
chr11	StringTie	transcript	65423027	65424703	1000	-	.	gene_id "MSTRG.33714"; transcript_id "MSTRG.33714.142";
chr11	StringTie	exon	65423027	65423231	1000	-	.	gene_id "MSTRG.33714"; transcript_id "MSTRG.33714.142"; exon_number "1";
chr11	StringTie	exon	65423903	65423967	1000	-	.	gene_id "MSTRG.33714"; transcript_id "MSTRG.33714.142"; exon_number "2";
chr11	StringTie	exon	65424063	65424074	1000	-	.	gene_id "MSTRG.33714"; transcript_id "MSTRG.33714.142"; exon_number "3";
chr11	StringTie	exon	65424444	65424703	1000	-	.	gene_id "MSTRG.33714"; transcript_id "MSTRG.33714.142"; exon_number "4";
chr11	StringTie	transcript	65423032	65424661	1000	-	.	gene_id "MSTRG.33714"; transcript_id "MSTRG.33714.143";
chr11	StringTie	exon	65423032	65423262	1000	-	.	gene_id "MSTRG.33714"; transcript_id "MSTRG.33714.143"; exon_number "1";
chr11	StringTie	exon	65423328	65423370	1000	-	.	gene_id "MSTRG.33714"; transcript_id "MSTRG.33714.143"; exon_number "2";
chr11	StringTie	exon	65423432	65423818	1000	-	.	gene_id "MSTRG.33714"; transcript_id "MSTRG.33714.143"; exon_number "3";
chr11	StringTie	exon	65423844	65424395	1000	-	.	gene_id "MSTRG.33714"; transcript_id "MSTRG.33714.143"; exon_number "4";
chr11	StringTie	exon	65424538	65424661	1000	-	.	gene_id "MSTRG.33714"; transcript_id "MSTRG.33714.143"; exon_number "5";
chr11	StringTie	transcript	65423035	65424223	1000	-	.	gene_id "MSTRG.33714"; transcript_id "MSTRG.33714.144";
chr11	StringTie	exon	65423035	65423194	1000	-	.	gene_id "MSTRG.33714"; transcript_id "MSTRG.33714.144"; exon_number "1";
chr11	StringTie	exon	65423404	65423431	1000	-	.	gene_id "MSTRG.33714"; transcript_id "MSTRG.33714.144"; exon_number "2";
chr11	StringTie	exon	65423903	65423967	1000	-	.	gene_id "MSTRG.33714"; transcript_id "MSTRG.33714.144"; exon_number "3";
chr11	StringTie	exon	65424063	65424223	1000	-	.	gene_id "MSTRG.33714"; transcript_id "MSTRG.33714.144"; exon_number "4";
chr11	StringTie	transcript	65423037	65425114	1000	-	.	gene_id "MSTRG.33714"; transcript_id "MSTRG.33714.145";
chr11	StringTie	exon	65423037	65423223	1000	-	.	gene_id "MSTRG.33714"; transcript_id "MSTRG.33714.145"; exon_number "1";
chr11	StringTie	exon	65423885	65424150	1000	-	.	gene_id "MSTRG.33714"; transcript_id "MSTRG.33714.145"; exon_number "2";
chr11	StringTie	exon	65424348	65424377	1000	-	.	gene_id "MSTRG.33714"; transcript_id "MSTRG.33714.145"; exon_number "3";
chr11	StringTie	exon	65424957	65425114	1000	-	.	gene_id "MSTRG.33714"; transcript_id "MSTRG.33714.145"; exon_number "4";
chr11	StringTie	transcript	65423037	65424661	1000	-	.	gene_id "MSTRG.33714"; transcript_id "MSTRG.33714.146";
chr11	StringTie	exon	65423037	65423314	1000	-	.	gene_id "MSTRG.33714"; transcript_id "MSTRG.33714.146"; exon_number "1";
chr11	StringTie	exon	65423546	65424150	1000	-	.	gene_id "MSTRG.33714"; transcript_id "MSTRG.33714.146"; exon_number "2";
chr11	StringTie	exon	65424348	65424443	1000	-	.	gene_id "MSTRG.33714"; transcript_id "MSTRG.33714.146"; exon_number "3";
chr11	StringTie	exon	65424502	65424661	1000	-	.	gene_id "MSTRG.33714"; transcript_id "MSTRG.33714.146"; exon_number "4";
chr11	StringTie	transcript	65423047	65424629	1000	-	.	gene_id "MSTRG.33714"; transcript_id "MSTRG.33714.147";
chr11	StringTie	exon	65423047	65423072	1000	-	.	gene_id "MSTRG.33714"; transcript_id "MSTRG.33714.147"; exon_number "1";
chr11	StringTie	exon	65423348	65423545	1000	-	.	gene_id "MSTRG.33714"; transcript_id "MSTRG.33714.147"; exon_number "2";
chr11	StringTie	exon	65423580	65423860	1000	-	.	gene_id "MSTRG.33714"; transcript_id "MSTRG.33714.147"; exon_number "3";
chr11	StringTie	exon	65423903	65424135	1000	-	.	gene_id "MSTRG.33714"; transcript_id "MSTRG.33714.147"; exon_number "4";
chr11	StringTie	exon	65424378	65424443	1000	-	.	gene_id "MSTRG.33714"; transcript_id "MSTRG.33714.147"; exon_number "5";
chr11	StringTie	exon	65424506	65424629	1000	-	.	gene_id "MSTRG.33714"; transcript_id "MSTRG.33714.147"; exon_number "6";
chr11	StringTie	transcript	65423050	65424554	1000	-	.	gene_id "MSTRG.33714"; transcript_id "MSTRG.33714.148";
chr11	StringTie	exon	65423050	65423670	1000	-	.	gene_id "MSTRG.33714"; transcript_id "MSTRG.33714.148"; exon_number "1";
chr11	StringTie	exon	65423694	65423860	1000	-	.	gene_id "MSTRG.33714"; transcript_id "MSTRG.33714.148"; exon_number "2";
chr11	StringTie	exon	65423903	65424381	1000	-	.	gene_id "MSTRG.33714"; transcript_id "MSTRG.33714.148"; exon_number "3";
chr11	StringTie	exon	65424494	65424554	1000	-	.	gene_id "MSTRG.33714"; transcript_id "MSTRG.33714.148"; exon_number "4";
chr11	StringTie	transcript	65423062	65424628	1000	-	.	gene_id "MSTRG.33714"; transcript_id "MSTRG.33714.149";
chr11	StringTie	exon	65423062	65423368	1000	-	.	gene_id "MSTRG.33714"; transcript_id "MSTRG.33714.149"; exon_number "1";
chr11	StringTie	exon	65423468	65423860	1000	-	.	gene_id "MSTRG.33714"; transcript_id "MSTRG.33714.149"; exon_number "2";
chr11	StringTie	exon	65423903	65424135	1000	-	.	gene_id "MSTRG.33714"; transcript_id "MSTRG.33714.149"; exon_number "3";
chr11	StringTie	exon	65424348	65424628	1000	-	.	gene_id "MSTRG.33714"; transcript_id "MSTRG.33714.149"; exon_number "4";
chr11	StringTie	transcript	65422715	65424941	1000	-	.	gene_id "MSTRG.33714"; transcript_id "MSTRG.33714.15";
chr11	StringTie	exon	65422715	65423361	1000	-	.	gene_id "MSTRG.33714"; transcript_id "MSTRG.33714.15"; exon_number "1";
chr11	StringTie	exon	65423560	65423860	1000	-	.	gene_id "MSTRG.33714"; transcript_id "MSTRG.33714.15"; exon_number "2";
chr11	StringTie	exon	65423903	65424395	1000	-	.	gene_id "MSTRG.33714"; transcript_id "MSTRG.33714.15"; exon_number "3";
chr11	StringTie	exon	65424538	65424941	1000	-	.	gene_id "MSTRG.33714"; transcript_id "MSTRG.33714.15"; exon_number "4";
chr11	StringTie	transcript	65423062	65424664	1000	-	.	gene_id "MSTRG.33714"; transcript_id "MSTRG.33714.150";
chr11	StringTie	exon	65423062	65423327	1000	-	.	gene_id "MSTRG.33714"; transcript_id "MSTRG.33714.150"; exon_number "1";
chr11	StringTie	exon	65423432	65423545	1000	-	.	gene_id "MSTRG.33714"; transcript_id "MSTRG.33714.150"; exon_number "2";
chr11	StringTie	exon	65424296	65424443	1000	-	.	gene_id "MSTRG.33714"; transcript_id "MSTRG.33714.150"; exon_number "3";
chr11	StringTie	exon	65424502	65424664	1000	-	.	gene_id "MSTRG.33714"; transcript_id "MSTRG.33714.150"; exon_number "4";
chr11	StringTie	transcript	65423062	65425451	1000	-	.	gene_id "MSTRG.33714"; transcript_id "MSTRG.33714.151";
chr11	StringTie	exon	65423062	65423327	1000	-	.	gene_id "MSTRG.33714"; transcript_id "MSTRG.33714.151"; exon_number "1";
chr11	StringTie	exon	65423432	65423545	1000	-	.	gene_id "MSTRG.33714"; transcript_id "MSTRG.33714.151"; exon_number "2";
chr11	StringTie	exon	65424494	65424864	1000	-	.	gene_id "MSTRG.33714"; transcript_id "MSTRG.33714.151"; exon_number "3";
chr11	StringTie	exon	65424973	65425061	1000	-	.	gene_id "MSTRG.33714"; transcript_id "MSTRG.33714.151"; exon_number "4";
chr11	StringTie	exon	65425358	65425451	1000	-	.	gene_id "MSTRG.33714"; transcript_id "MSTRG.33714.151"; exon_number "5";
chr11	StringTie	transcript	65423065	65424816	1000	-	.	gene_id "MSTRG.33714"; transcript_id "MSTRG.33714.152";
chr11	StringTie	exon	65423065	65423262	1000	-	.	gene_id "MSTRG.33714"; transcript_id "MSTRG.33714.152"; exon_number "1";
chr11	StringTie	exon	65423528	65423670	1000	-	.	gene_id "MSTRG.33714"; transcript_id "MSTRG.33714.152"; exon_number "2";
chr11	StringTie	exon	65423694	65423860	1000	-	.	gene_id "MSTRG.33714"; transcript_id "MSTRG.33714.152"; exon_number "3";
chr11	StringTie	exon	65423903	65423967	1000	-	.	gene_id "MSTRG.33714"; transcript_id "MSTRG.33714.152"; exon_number "4";
chr11	StringTie	exon	65424063	65424347	1000	-	.	gene_id "MSTRG.33714"; transcript_id "MSTRG.33714.152"; exon_number "5";
chr11	StringTie	exon	65424538	65424816	1000	-	.	gene_id "MSTRG.33714"; transcript_id "MSTRG.33714.152"; exon_number "6";
chr11	StringTie	transcript	65423068	65424661	1000	-	.	gene_id "MSTRG.33714"; transcript_id "MSTRG.33714.153";
chr11	StringTie	exon	65423068	65423231	1000	-	.	gene_id "MSTRG.33714"; transcript_id "MSTRG.33714.153"; exon_number "1";
chr11	StringTie	exon	65423861	65424135	1000	-	.	gene_id "MSTRG.33714"; transcript_id "MSTRG.33714.153"; exon_number "2";
chr11	StringTie	exon	65424378	65424661	1000	-	.	gene_id "MSTRG.33714"; transcript_id "MSTRG.33714.153"; exon_number "3";
chr11	StringTie	transcript	65423068	65424703	1000	-	.	gene_id "MSTRG.33714"; transcript_id "MSTRG.33714.154";
chr11	StringTie	exon	65423068	65423403	1000	-	.	gene_id "MSTRG.33714"; transcript_id "MSTRG.33714.154"; exon_number "1";
chr11	StringTie	exon	65423432	65423860	1000	-	.	gene_id "MSTRG.33714"; transcript_id "MSTRG.33714.154"; exon_number "2";
chr11	StringTie	exon	65423903	65424347	1000	-	.	gene_id "MSTRG.33714"; transcript_id "MSTRG.33714.154"; exon_number "3";
chr11	StringTie	exon	65424471	65424703	1000	-	.	gene_id "MSTRG.33714"; transcript_id "MSTRG.33714.154"; exon_number "4";
chr11	StringTie	transcript	65423071	65424752	1000	-	.	gene_id "MSTRG.33714"; transcript_id "MSTRG.33714.155";
chr11	StringTie	exon	65423071	65423327	1000	-	.	gene_id "MSTRG.33714"; transcript_id "MSTRG.33714.155"; exon_number "1";
chr11	StringTie	exon	65423432	65424443	1000	-	.	gene_id "MSTRG.33714"; transcript_id "MSTRG.33714.155"; exon_number "2";
chr11	StringTie	exon	65424506	65424752	1000	-	.	gene_id "MSTRG.33714"; transcript_id "MSTRG.33714.155"; exon_number "3";
chr11	StringTie	transcript	65423075	65424703	1000	-	.	gene_id "MSTRG.33714"; transcript_id "MSTRG.33714.156";
chr11	StringTie	exon	65423075	65423302	1000	-	.	gene_id "MSTRG.33714"; transcript_id "MSTRG.33714.156"; exon_number "1";
chr11	StringTie	exon	65423903	65423967	1000	-	.	gene_id "MSTRG.33714"; transcript_id "MSTRG.33714.156"; exon_number "2";
chr11	StringTie	exon	65424063	65424443	1000	-	.	gene_id "MSTRG.33714"; transcript_id "MSTRG.33714.156"; exon_number "3";
chr11	StringTie	exon	65424502	65424703	1000	-	.	gene_id "MSTRG.33714"; transcript_id "MSTRG.33714.156"; exon_number "4";
chr11	StringTie	transcript	65423084	65426532	1000	-	.	gene_id "MSTRG.33714"; transcript_id "MSTRG.33714.157";
chr11	StringTie	exon	65423084	65423314	1000	-	.	gene_id "MSTRG.33714"; transcript_id "MSTRG.33714.157"; exon_number "1";
chr11	StringTie	exon	65423432	65424347	1000	-	.	gene_id "MSTRG.33714"; transcript_id "MSTRG.33714.157"; exon_number "2";
chr11	StringTie	exon	65425090	65425579	1000	-	.	gene_id "MSTRG.33714"; transcript_id "MSTRG.33714.157"; exon_number "3";
chr11	StringTie	exon	65425616	65425804	1000	-	.	gene_id "MSTRG.33714"; transcript_id "MSTRG.33714.157"; exon_number "4";
chr11	StringTie	exon	65426310	65426532	1000	-	.	gene_id "MSTRG.33714"; transcript_id "MSTRG.33714.157"; exon_number "5";
chr11	StringTie	transcript	65423084	65425632	1000	-	.	gene_id "MSTRG.33714"; transcript_id "MSTRG.33714.158";
chr11	StringTie	exon	65423084	65423098	1000	-	.	gene_id "MSTRG.33714"; transcript_id "MSTRG.33714.158"; exon_number "1";
chr11	StringTie	exon	65423474	65423860	1000	-	.	gene_id "MSTRG.33714"; transcript_id "MSTRG.33714.158"; exon_number "2";
chr11	StringTie	exon	65423903	65424443	1000	-	.	gene_id "MSTRG.33714"; transcript_id "MSTRG.33714.158"; exon_number "3";
chr11	StringTie	exon	65425307	65425632	1000	-	.	gene_id "MSTRG.33714"; transcript_id "MSTRG.33714.158"; exon_number "4";
chr11	StringTie	transcript	65423084	65424765	1000	-	.	gene_id "MSTRG.33714"; transcript_id "MSTRG.33714.159";
chr11	StringTie	exon	65423084	65423314	1000	-	.	gene_id "MSTRG.33714"; transcript_id "MSTRG.33714.159"; exon_number "1";
chr11	StringTie	exon	65423432	65423818	1000	-	.	gene_id "MSTRG.33714"; transcript_id "MSTRG.33714.159"; exon_number "2";
chr11	StringTie	exon	65423928	65424443	1000	-	.	gene_id "MSTRG.33714"; transcript_id "MSTRG.33714.159"; exon_number "3";
chr11	StringTie	exon	65424506	65424765	1000	-	.	gene_id "MSTRG.33714"; transcript_id "MSTRG.33714.159"; exon_number "4";
chr11	StringTie	transcript	65422737	65424570	1000	-	.	gene_id "MSTRG.33714"; transcript_id "MSTRG.33714.16";
chr11	StringTie	exon	65422737	65422825	1000	-	.	gene_id "MSTRG.33714"; transcript_id "MSTRG.33714.16"; exon_number "1";
chr11	StringTie	exon	65423087	65423651	1000	-	.	gene_id "MSTRG.33714"; transcript_id "MSTRG.33714.16"; exon_number "2";
chr11	StringTie	exon	65424063	65424347	1000	-	.	gene_id "MSTRG.33714"; transcript_id "MSTRG.33714.16"; exon_number "3";
chr11	StringTie	exon	65424471	65424570	1000	-	.	gene_id "MSTRG.33714"; transcript_id "MSTRG.33714.16"; exon_number "4";
chr11	StringTie	transcript	65423084	65425457	1000	-	.	gene_id "MSTRG.33714"; transcript_id "MSTRG.33714.160";
chr11	StringTie	exon	65423084	65423314	1000	-	.	gene_id "MSTRG.33714"; transcript_id "MSTRG.33714.160"; exon_number "1";
chr11	StringTie	exon	65423432	65423818	1000	-	.	gene_id "MSTRG.33714"; transcript_id "MSTRG.33714.160"; exon_number "2";
chr11	StringTie	exon	65423928	65424347	1000	-	.	gene_id "MSTRG.33714"; transcript_id "MSTRG.33714.160"; exon_number "3";
chr11	StringTie	exon	65425090	65425457	1000	-	.	gene_id "MSTRG.33714"; transcript_id "MSTRG.33714.160"; exon_number "4";
chr11	StringTie	transcript	65423087	65424421	1000	-	.	gene_id "MSTRG.33714"; transcript_id "MSTRG.33714.161";
chr11	StringTie	exon	65423087	65423314	1000	-	.	gene_id "MSTRG.33714"; transcript_id "MSTRG.33714.161"; exon_number "1";
chr11	StringTie	exon	65423404	65423695	1000	-	.	gene_id "MSTRG.33714"; transcript_id "MSTRG.33714.161"; exon_number "2";
chr11	StringTie	exon	65423738	65423860	1000	-	.	gene_id "MSTRG.33714"; transcript_id "MSTRG.33714.161"; exon_number "3";
chr11	StringTie	exon	65423903	65424421	1000	-	.	gene_id "MSTRG.33714"; transcript_id "MSTRG.33714.161"; exon_number "4";
chr11	StringTie	transcript	65423096	65424712	1000	-	.	gene_id "MSTRG.33714"; transcript_id "MSTRG.33714.162";
chr11	StringTie	exon	65423096	65423314	1000	-	.	gene_id "MSTRG.33714"; transcript_id "MSTRG.33714.162"; exon_number "1";
chr11	StringTie	exon	65423519	65423860	1000	-	.	gene_id "MSTRG.33714"; transcript_id "MSTRG.33714.162"; exon_number "2";
chr11	StringTie	exon	65424075	65424443	1000	-	.	gene_id "MSTRG.33714"; transcript_id "MSTRG.33714.162"; exon_number "3";
chr11	StringTie	exon	65424506	65424712	1000	-	.	gene_id "MSTRG.33714"; transcript_id "MSTRG.33714.162"; exon_number "4";
chr11	StringTie	transcript	65423096	65424661	1000	-	.	gene_id "MSTRG.33714"; transcript_id "MSTRG.33714.163";
chr11	StringTie	exon	65423096	65423314	1000	-	.	gene_id "MSTRG.33714"; transcript_id "MSTRG.33714.163"; exon_number "1";
chr11	StringTie	exon	65423519	65423818	1000	-	.	gene_id "MSTRG.33714"; transcript_id "MSTRG.33714.163"; exon_number "2";
chr11	StringTie	exon	65423910	65424074	1000	-	.	gene_id "MSTRG.33714"; transcript_id "MSTRG.33714.163"; exon_number "3";
chr11	StringTie	exon	65424444	65424661	1000	-	.	gene_id "MSTRG.33714"; transcript_id "MSTRG.33714.163"; exon_number "4";
chr11	StringTie	transcript	65423102	65425096	1000	-	.	gene_id "MSTRG.33714"; transcript_id "MSTRG.33714.164";
chr11	StringTie	exon	65423102	65423150	1000	-	.	gene_id "MSTRG.33714"; transcript_id "MSTRG.33714.164"; exon_number "1";
chr11	StringTie	exon	65423223	65423403	1000	-	.	gene_id "MSTRG.33714"; transcript_id "MSTRG.33714.164"; exon_number "2";
chr11	StringTie	exon	65423432	65423860	1000	-	.	gene_id "MSTRG.33714"; transcript_id "MSTRG.33714.164"; exon_number "3";
chr11	StringTie	exon	65423903	65424493	1000	-	.	gene_id "MSTRG.33714"; transcript_id "MSTRG.33714.164"; exon_number "4";
chr11	StringTie	exon	65424907	65425096	1000	-	.	gene_id "MSTRG.33714"; transcript_id "MSTRG.33714.164"; exon_number "5";
chr11	StringTie	transcript	65423106	65424087	1000	-	.	gene_id "MSTRG.33714"; transcript_id "MSTRG.33714.165";
chr11	StringTie	exon	65423106	65423370	1000	-	.	gene_id "MSTRG.33714"; transcript_id "MSTRG.33714.165"; exon_number "1";
chr11	StringTie	exon	65423427	65423638	1000	-	.	gene_id "MSTRG.33714"; transcript_id "MSTRG.33714.165"; exon_number "2";
chr11	StringTie	exon	65423891	65424087	1000	-	.	gene_id "MSTRG.33714"; transcript_id "MSTRG.33714.165"; exon_number "3";
chr11	StringTie	transcript	65423106	65424770	1000	-	.	gene_id "MSTRG.33714"; transcript_id "MSTRG.33714.166";
chr11	StringTie	exon	65423106	65423403	1000	-	.	gene_id "MSTRG.33714"; transcript_id "MSTRG.33714.166"; exon_number "1";
chr11	StringTie	exon	65423432	65423860	1000	-	.	gene_id "MSTRG.33714"; transcript_id "MSTRG.33714.166"; exon_number "2";
chr11	StringTie	exon	65423903	65424123	1000	-	.	gene_id "MSTRG.33714"; transcript_id "MSTRG.33714.166"; exon_number "3";
chr11	StringTie	exon	65424494	65424770	1000	-	.	gene_id "MSTRG.33714"; transcript_id "MSTRG.33714.166"; exon_number "4";
chr11	StringTie	transcript	65423109	65424135	1000	-	.	gene_id "MSTRG.33714"; transcript_id "MSTRG.33714.167";
chr11	StringTie	exon	65423109	65423361	1000	-	.	gene_id "MSTRG.33714"; transcript_id "MSTRG.33714.167"; exon_number "1";
chr11	StringTie	exon	65423694	65423818	1000	-	.	gene_id "MSTRG.33714"; transcript_id "MSTRG.33714.167"; exon_number "2";
chr11	StringTie	exon	65423910	65424135	1000	-	.	gene_id "MSTRG.33714"; transcript_id "MSTRG.33714.167"; exon_number "3";
chr11	StringTie	transcript	65423111	65424802	1000	-	.	gene_id "MSTRG.33714"; transcript_id "MSTRG.33714.168";
chr11	StringTie	exon	65423111	65423370	1000	-	.	gene_id "MSTRG.33714"; transcript_id "MSTRG.33714.168"; exon_number "1";
chr11	StringTie	exon	65423463	65423860	1000	-	.	gene_id "MSTRG.33714"; transcript_id "MSTRG.33714.168"; exon_number "2";
chr11	StringTie	exon	65423903	65424347	1000	-	.	gene_id "MSTRG.33714"; transcript_id "MSTRG.33714.168"; exon_number "3";
chr11	StringTie	exon	65424471	65424802	1000	-	.	gene_id "MSTRG.33714"; transcript_id "MSTRG.33714.168"; exon_number "4";
chr11	StringTie	transcript	65423127	65424346	1000	-	.	gene_id "MSTRG.33714"; transcript_id "MSTRG.33714.169";
chr11	StringTie	exon	65423127	65423522	1000	-	.	gene_id "MSTRG.33714"; transcript_id "MSTRG.33714.169"; exon_number "1";
chr11	StringTie	exon	65423546	65423860	1000	-	.	gene_id "MSTRG.33714"; transcript_id "MSTRG.33714.169"; exon_number "2";
chr11	StringTie	exon	65423903	65424346	1000	-	.	gene_id "MSTRG.33714"; transcript_id "MSTRG.33714.169"; exon_number "3";
chr11	StringTie	transcript	65422753	65424628	1000	-	.	gene_id "MSTRG.33714"; transcript_id "MSTRG.33714.17";
chr11	StringTie	exon	65422753	65423072	1000	-	.	gene_id "MSTRG.33714"; transcript_id "MSTRG.33714.17"; exon_number "1";
chr11	StringTie	exon	65423311	65423860	1000	-	.	gene_id "MSTRG.33714"; transcript_id "MSTRG.33714.17"; exon_number "2";
chr11	StringTie	exon	65423903	65424628	1000	-	.	gene_id "MSTRG.33714"; transcript_id "MSTRG.33714.17"; exon_number "3";
chr11	StringTie	transcript	65423130	65424696	1000	-	.	gene_id "MSTRG.33714"; transcript_id "MSTRG.33714.170";
chr11	StringTie	exon	65423130	65423327	1000	-	.	gene_id "MSTRG.33714"; transcript_id "MSTRG.33714.170"; exon_number "1";
chr11	StringTie	exon	65423432	65423670	1000	-	.	gene_id "MSTRG.33714"; transcript_id "MSTRG.33714.170"; exon_number "2";
chr11	StringTie	exon	65423694	65423860	1000	-	.	gene_id "MSTRG.33714"; transcript_id "MSTRG.33714.170"; exon_number "3";
chr11	StringTie	exon	65423903	65424123	1000	-	.	gene_id "MSTRG.33714"; transcript_id "MSTRG.33714.170"; exon_number "4";
chr11	StringTie	exon	65424494	65424696	1000	-	.	gene_id "MSTRG.33714"; transcript_id "MSTRG.33714.170"; exon_number "5";
chr11	StringTie	transcript	65423137	65424701	1000	-	.	gene_id "MSTRG.33714"; transcript_id "MSTRG.33714.171";
chr11	StringTie	exon	65423137	65423370	1000	-	.	gene_id "MSTRG.33714"; transcript_id "MSTRG.33714.171"; exon_number "1";
chr11	StringTie	exon	65423432	65423818	1000	-	.	gene_id "MSTRG.33714"; transcript_id "MSTRG.33714.171"; exon_number "2";
chr11	StringTie	exon	65423989	65424443	1000	-	.	gene_id "MSTRG.33714"; transcript_id "MSTRG.33714.171"; exon_number "3";
chr11	StringTie	exon	65424502	65424701	1000	-	.	gene_id "MSTRG.33714"; transcript_id "MSTRG.33714.171"; exon_number "4";
chr11	StringTie	transcript	65423139	65424661	1000	-	.	gene_id "MSTRG.33714"; transcript_id "MSTRG.33714.172";
chr11	StringTie	exon	65423139	65423314	1000	-	.	gene_id "MSTRG.33714"; transcript_id "MSTRG.33714.172"; exon_number "1";
chr11	StringTie	exon	65423432	65423545	1000	-	.	gene_id "MSTRG.33714"; transcript_id "MSTRG.33714.172"; exon_number "2";
chr11	StringTie	exon	65423891	65424150	1000	-	.	gene_id "MSTRG.33714"; transcript_id "MSTRG.33714.172"; exon_number "3";
chr11	StringTie	exon	65424348	65424443	1000	-	.	gene_id "MSTRG.33714"; transcript_id "MSTRG.33714.172"; exon_number "4";
chr11	StringTie	exon	65424502	65424661	1000	-	.	gene_id "MSTRG.33714"; transcript_id "MSTRG.33714.172"; exon_number "5";
chr11	StringTie	transcript	65423142	65426066	1000	-	.	gene_id "MSTRG.33714"; transcript_id "MSTRG.33714.173";
chr11	StringTie	exon	65423142	65423314	1000	-	.	gene_id "MSTRG.33714"; transcript_id "MSTRG.33714.173"; exon_number "1";
chr11	StringTie	exon	65423463	65423545	1000	-	.	gene_id "MSTRG.33714"; transcript_id "MSTRG.33714.173"; exon_number "2";
chr11	StringTie	exon	65423694	65423860	1000	-	.	gene_id "MSTRG.33714"; transcript_id "MSTRG.33714.173"; exon_number "3";
chr11	StringTie	exon	65424075	65424079	1000	-	.	gene_id "MSTRG.33714"; transcript_id "MSTRG.33714.173"; exon_number "4";
chr11	StringTie	exon	65426046	65426066	1000	-	.	gene_id "MSTRG.33714"; transcript_id "MSTRG.33714.173"; exon_number "5";
chr11	StringTie	transcript	65423142	65424661	1000	-	.	gene_id "MSTRG.33714"; transcript_id "MSTRG.33714.174";
chr11	StringTie	exon	65423142	65423314	1000	-	.	gene_id "MSTRG.33714"; transcript_id "MSTRG.33714.174"; exon_number "1";
chr11	StringTie	exon	65423404	65423670	1000	-	.	gene_id "MSTRG.33714"; transcript_id "MSTRG.33714.174"; exon_number "2";
chr11	StringTie	exon	65423694	65423860	1000	-	.	gene_id "MSTRG.33714"; transcript_id "MSTRG.33714.174"; exon_number "3";
chr11	StringTie	exon	65424075	65424297	1000	-	.	gene_id "MSTRG.33714"; transcript_id "MSTRG.33714.174"; exon_number "4";
chr11	StringTie	exon	65424348	65424443	1000	-	.	gene_id "MSTRG.33714"; transcript_id "MSTRG.33714.174"; exon_number "5";
chr11	StringTie	exon	65424506	65424661	1000	-	.	gene_id "MSTRG.33714"; transcript_id "MSTRG.33714.174"; exon_number "6";
chr11	StringTie	transcript	65423143	65426524	1000	-	.	gene_id "MSTRG.33714"; transcript_id "MSTRG.33714.175";
chr11	StringTie	exon	65423143	65423403	1000	-	.	gene_id "MSTRG.33714"; transcript_id "MSTRG.33714.175"; exon_number "1";
chr11	StringTie	exon	65423432	65423683	1000	-	.	gene_id "MSTRG.33714"; transcript_id "MSTRG.33714.175"; exon_number "2";
chr11	StringTie	exon	65424479	65424493	1000	-	.	gene_id "MSTRG.33714"; transcript_id "MSTRG.33714.175"; exon_number "3";
chr11	StringTie	exon	65424834	65424925	1000	-	.	gene_id "MSTRG.33714"; transcript_id "MSTRG.33714.175"; exon_number "4";
chr11	StringTie	exon	65426350	65426524	1000	-	.	gene_id "MSTRG.33714"; transcript_id "MSTRG.33714.175"; exon_number "5";
chr11	StringTie	transcript	65423145	65424381	1000	-	.	gene_id "MSTRG.33714"; transcript_id "MSTRG.33714.176";
chr11	StringTie	exon	65423145	65423368	1000	-	.	gene_id "MSTRG.33714"; transcript_id "MSTRG.33714.176"; exon_number "1";
chr11	StringTie	exon	65423468	65423860	1000	-	.	gene_id "MSTRG.33714"; transcript_id "MSTRG.33714.176"; exon_number "2";
chr11	StringTie	exon	65423903	65424139	1000	-	.	gene_id "MSTRG.33714"; transcript_id "MSTRG.33714.176"; exon_number "3";
chr11	StringTie	exon	65424348	65424381	1000	-	.	gene_id "MSTRG.33714"; transcript_id "MSTRG.33714.176"; exon_number "4";
chr11	StringTie	transcript	65423146	65424700	1000	-	.	gene_id "MSTRG.33714"; transcript_id "MSTRG.33714.177";
chr11	StringTie	exon	65423146	65423314	1000	-	.	gene_id "MSTRG.33714"; transcript_id "MSTRG.33714.177"; exon_number "1";
chr11	StringTie	exon	65423367	65423545	1000	-	.	gene_id "MSTRG.33714"; transcript_id "MSTRG.33714.177"; exon_number "2";
chr11	StringTie	exon	65423694	65423967	1000	-	.	gene_id "MSTRG.33714"; transcript_id "MSTRG.33714.177"; exon_number "3";
chr11	StringTie	exon	65424063	65424700	1000	-	.	gene_id "MSTRG.33714"; transcript_id "MSTRG.33714.177"; exon_number "4";
chr11	StringTie	transcript	65423147	65424236	1000	-	.	gene_id "MSTRG.33714"; transcript_id "MSTRG.33714.178";
chr11	StringTie	exon	65423147	65423314	1000	-	.	gene_id "MSTRG.33714"; transcript_id "MSTRG.33714.178"; exon_number "1";
chr11	StringTie	exon	65423519	65424005	1000	-	.	gene_id "MSTRG.33714"; transcript_id "MSTRG.33714.178"; exon_number "2";
chr11	StringTie	exon	65424075	65424236	1000	-	.	gene_id "MSTRG.33714"; transcript_id "MSTRG.33714.178"; exon_number "3";
chr11	StringTie	transcript	65423149	65424671	1000	-	.	gene_id "MSTRG.33714"; transcript_id "MSTRG.33714.179";
chr11	StringTie	exon	65423149	65423403	1000	-	.	gene_id "MSTRG.33714"; transcript_id "MSTRG.33714.179"; exon_number "1";
chr11	StringTie	exon	65423432	65423545	1000	-	.	gene_id "MSTRG.33714"; transcript_id "MSTRG.33714.179"; exon_number "2";
chr11	StringTie	exon	65424296	65424443	1000	-	.	gene_id "MSTRG.33714"; transcript_id "MSTRG.33714.179"; exon_number "3";
chr11	StringTie	exon	65424506	65424671	1000	-	.	gene_id "MSTRG.33714"; transcript_id "MSTRG.33714.179"; exon_number "4";
chr11	StringTie	transcript	65422793	65424665	1000	-	.	gene_id "MSTRG.33714"; transcript_id "MSTRG.33714.18";
chr11	StringTie	exon	65422793	65423051	1000	-	.	gene_id "MSTRG.33714"; transcript_id "MSTRG.33714.18"; exon_number "1";
chr11	StringTie	exon	65423432	65423860	1000	-	.	gene_id "MSTRG.33714"; transcript_id "MSTRG.33714.18"; exon_number "2";
chr11	StringTie	exon	65423903	65424021	1000	-	.	gene_id "MSTRG.33714"; transcript_id "MSTRG.33714.18"; exon_number "3";
chr11	StringTie	exon	65424136	65424443	1000	-	.	gene_id "MSTRG.33714"; transcript_id "MSTRG.33714.18"; exon_number "4";
chr11	StringTie	exon	65424506	65424665	1000	-	.	gene_id "MSTRG.33714"; transcript_id "MSTRG.33714.18"; exon_number "5";
chr11	StringTie	transcript	65423153	65424662	1000	-	.	gene_id "MSTRG.33714"; transcript_id "MSTRG.33714.180";
chr11	StringTie	exon	65423153	65423314	1000	-	.	gene_id "MSTRG.33714"; transcript_id "MSTRG.33714.180"; exon_number "1";
chr11	StringTie	exon	65423370	65423670	1000	-	.	gene_id "MSTRG.33714"; transcript_id "MSTRG.33714.180"; exon_number "2";
chr11	StringTie	exon	65423694	65423860	1000	-	.	gene_id "MSTRG.33714"; transcript_id "MSTRG.33714.180"; exon_number "3";
chr11	StringTie	exon	65424075	65424443	1000	-	.	gene_id "MSTRG.33714"; transcript_id "MSTRG.33714.180"; exon_number "4";
chr11	StringTie	exon	65424506	65424662	1000	-	.	gene_id "MSTRG.33714"; transcript_id "MSTRG.33714.180"; exon_number "5";
chr11	StringTie	transcript	65423160	65424669	1000	-	.	gene_id "MSTRG.33714"; transcript_id "MSTRG.33714.181";
chr11	StringTie	exon	65423160	65423327	1000	-	.	gene_id "MSTRG.33714"; transcript_id "MSTRG.33714.181"; exon_number "1";
chr11	StringTie	exon	65424075	65424443	1000	-	.	gene_id "MSTRG.33714"; transcript_id "MSTRG.33714.181"; exon_number "2";
chr11	StringTie	exon	65424506	65424669	1000	-	.	gene_id "MSTRG.33714"; transcript_id "MSTRG.33714.181"; exon_number "3";
chr11	StringTie	transcript	65423163	65424342	1000	-	.	gene_id "MSTRG.33714"; transcript_id "MSTRG.33714.182";
chr11	StringTie	exon	65423163	65423370	1000	-	.	gene_id "MSTRG.33714"; transcript_id "MSTRG.33714.182"; exon_number "1";
chr11	StringTie	exon	65423463	65423818	1000	-	.	gene_id "MSTRG.33714"; transcript_id "MSTRG.33714.182"; exon_number "2";
chr11	StringTie	exon	65423844	65424342	1000	-	.	gene_id "MSTRG.33714"; transcript_id "MSTRG.33714.182"; exon_number "3";
chr11	StringTie	transcript	65423171	65424065	1000	-	.	gene_id "MSTRG.33714"; transcript_id "MSTRG.33714.183";
chr11	StringTie	exon	65423171	65423327	1000	-	.	gene_id "MSTRG.33714"; transcript_id "MSTRG.33714.183"; exon_number "1";
chr11	StringTie	exon	65423903	65424065	1000	-	.	gene_id "MSTRG.33714"; transcript_id "MSTRG.33714.183"; exon_number "2";
chr11	StringTie	transcript	65423172	65424629	1000	-	.	gene_id "MSTRG.33714"; transcript_id "MSTRG.33714.184";
chr11	StringTie	exon	65423172	65423361	1000	-	.	gene_id "MSTRG.33714"; transcript_id "MSTRG.33714.184"; exon_number "1";
chr11	StringTie	exon	65423694	65423860	1000	-	.	gene_id "MSTRG.33714"; transcript_id "MSTRG.33714.184"; exon_number "2";
chr11	StringTie	exon	65424075	65424381	1000	-	.	gene_id "MSTRG.33714"; transcript_id "MSTRG.33714.184"; exon_number "3";
chr11	StringTie	exon	65424506	65424629	1000	-	.	gene_id "MSTRG.33714"; transcript_id "MSTRG.33714.184"; exon_number "4";
chr11	StringTie	transcript	65423182	65424765	1000	-	.	gene_id "MSTRG.33714"; transcript_id "MSTRG.33714.185";
chr11	StringTie	exon	65423182	65423368	1000	-	.	gene_id "MSTRG.33714"; transcript_id "MSTRG.33714.185"; exon_number "1";
chr11	StringTie	exon	65423468	65423860	1000	-	.	gene_id "MSTRG.33714"; transcript_id "MSTRG.33714.185"; exon_number "2";
chr11	StringTie	exon	65423903	65424074	1000	-	.	gene_id "MSTRG.33714"; transcript_id "MSTRG.33714.185"; exon_number "3";
chr11	StringTie	exon	65424444	65424765	1000	-	.	gene_id "MSTRG.33714"; transcript_id "MSTRG.33714.185"; exon_number "4";
chr11	StringTie	transcript	65423208	65425549	1000	-	.	gene_id "MSTRG.33714"; transcript_id "MSTRG.33714.186";
chr11	StringTie	exon	65423208	65423314	1000	-	.	gene_id "MSTRG.33714"; transcript_id "MSTRG.33714.186"; exon_number "1";
chr11	StringTie	exon	65423827	65423967	1000	-	.	gene_id "MSTRG.33714"; transcript_id "MSTRG.33714.186"; exon_number "2";
chr11	StringTie	exon	65424063	65424443	1000	-	.	gene_id "MSTRG.33714"; transcript_id "MSTRG.33714.186"; exon_number "3";
chr11	StringTie	exon	65424506	65424584	1000	-	.	gene_id "MSTRG.33714"; transcript_id "MSTRG.33714.186"; exon_number "4";
chr11	StringTie	exon	65425329	65425549	1000	-	.	gene_id "MSTRG.33714"; transcript_id "MSTRG.33714.186"; exon_number "5";
chr11	StringTie	transcript	65423211	65424694	1000	-	.	gene_id "MSTRG.33714"; transcript_id "MSTRG.33714.187";
chr11	StringTie	exon	65423211	65423368	1000	-	.	gene_id "MSTRG.33714"; transcript_id "MSTRG.33714.187"; exon_number "1";
chr11	StringTie	exon	65423468	65423818	1000	-	.	gene_id "MSTRG.33714"; transcript_id "MSTRG.33714.187"; exon_number "2";
chr11	StringTie	exon	65423844	65424297	1000	-	.	gene_id "MSTRG.33714"; transcript_id "MSTRG.33714.187"; exon_number "3";
chr11	StringTie	exon	65424506	65424694	1000	-	.	gene_id "MSTRG.33714"; transcript_id "MSTRG.33714.187"; exon_number "4";
chr11	StringTie	transcript	65423245	65424517	1000	-	.	gene_id "MSTRG.33714"; transcript_id "MSTRG.33714.188";
chr11	StringTie	exon	65423245	65424113	1000	-	.	gene_id "MSTRG.33714"; transcript_id "MSTRG.33714.188"; exon_number "1";
chr11	StringTie	exon	65424348	65424517	1000	-	.	gene_id "MSTRG.33714"; transcript_id "MSTRG.33714.188"; exon_number "2";
chr11	StringTie	transcript	65423250	65424856	1000	-	.	gene_id "MSTRG.33714"; transcript_id "MSTRG.33714.189";
chr11	StringTie	exon	65423250	65423670	1000	-	.	gene_id "MSTRG.33714"; transcript_id "MSTRG.33714.189"; exon_number "1";
chr11	StringTie	exon	65423694	65423860	1000	-	.	gene_id "MSTRG.33714"; transcript_id "MSTRG.33714.189"; exon_number "2";
chr11	StringTie	exon	65423903	65424395	1000	-	.	gene_id "MSTRG.33714"; transcript_id "MSTRG.33714.189"; exon_number "3";
chr11	StringTie	exon	65424486	65424856	1000	-	.	gene_id "MSTRG.33714"; transcript_id "MSTRG.33714.189"; exon_number "4";
chr11	StringTie	transcript	65422798	65426201	1000	-	.	gene_id "MSTRG.33714"; transcript_id "MSTRG.33714.19";
chr11	StringTie	exon	65422798	65422825	1000	-	.	gene_id "MSTRG.33714"; transcript_id "MSTRG.33714.19"; exon_number "1";
chr11	StringTie	exon	65423315	65423545	1000	-	.	gene_id "MSTRG.33714"; transcript_id "MSTRG.33714.19"; exon_number "2";
chr11	StringTie	exon	65423891	65424135	1000	-	.	gene_id "MSTRG.33714"; transcript_id "MSTRG.33714.19"; exon_number "3";
chr11	StringTie	exon	65424228	65424443	1000	-	.	gene_id "MSTRG.33714"; transcript_id "MSTRG.33714.19"; exon_number "4";
chr11	StringTie	exon	65424502	65424590	1000	-	.	gene_id "MSTRG.33714"; transcript_id "MSTRG.33714.19"; exon_number "5";
chr11	StringTie	exon	65426071	65426201	1000	-	.	gene_id "MSTRG.33714"; transcript_id "MSTRG.33714.19"; exon_number "6";
chr11	StringTie	transcript	65423252	65424675	1000	-	.	gene_id "MSTRG.33714"; transcript_id "MSTRG.33714.190";
chr11	StringTie	exon	65423252	65423282	1000	-	.	gene_id "MSTRG.33714"; transcript_id "MSTRG.33714.190"; exon_number "1";
chr11	StringTie	exon	65423714	65423860	1000	-	.	gene_id "MSTRG.33714"; transcript_id "MSTRG.33714.190"; exon_number "2";
chr11	StringTie	exon	65424059	65424377	1000	-	.	gene_id "MSTRG.33714"; transcript_id "MSTRG.33714.190"; exon_number "3";
chr11	StringTie	exon	65424494	65424675	1000	-	.	gene_id "MSTRG.33714"; transcript_id "MSTRG.33714.190"; exon_number "4";
chr11	StringTie	transcript	65423271	65424450	1000	-	.	gene_id "MSTRG.33714"; transcript_id "MSTRG.33714.191";
chr11	StringTie	exon	65423271	65423370	1000	-	.	gene_id "MSTRG.33714"; transcript_id "MSTRG.33714.191"; exon_number "1";
chr11	StringTie	exon	65423432	65423860	1000	-	.	gene_id "MSTRG.33714"; transcript_id "MSTRG.33714.191"; exon_number "2";
chr11	StringTie	exon	65423903	65423967	1000	-	.	gene_id "MSTRG.33714"; transcript_id "MSTRG.33714.191"; exon_number "3";
chr11	StringTie	exon	65424011	65424450	1000	-	.	gene_id "MSTRG.33714"; transcript_id "MSTRG.33714.191"; exon_number "4";
chr11	StringTie	transcript	65423272	65424741	1000	-	.	gene_id "MSTRG.33714"; transcript_id "MSTRG.33714.192";
chr11	StringTie	exon	65423272	65423327	1000	-	.	gene_id "MSTRG.33714"; transcript_id "MSTRG.33714.192"; exon_number "1";
chr11	StringTie	exon	65423665	65423967	1000	-	.	gene_id "MSTRG.33714"; transcript_id "MSTRG.33714.192"; exon_number "2";
chr11	StringTie	exon	65424063	65424074	1000	-	.	gene_id "MSTRG.33714"; transcript_id "MSTRG.33714.192"; exon_number "3";
chr11	StringTie	exon	65424458	65424741	1000	-	.	gene_id "MSTRG.33714"; transcript_id "MSTRG.33714.192"; exon_number "4";
chr11	StringTie	transcript	65423277	65424596	1000	-	.	gene_id "MSTRG.33714"; transcript_id "MSTRG.33714.193";
chr11	StringTie	exon	65423277	65423860	1000	-	.	gene_id "MSTRG.33714"; transcript_id "MSTRG.33714.193"; exon_number "1";
chr11	StringTie	exon	65423903	65424096	1000	-	.	gene_id "MSTRG.33714"; transcript_id "MSTRG.33714.193"; exon_number "2";
chr11	StringTie	exon	65424276	65424400	1000	-	.	gene_id "MSTRG.33714"; transcript_id "MSTRG.33714.193"; exon_number "3";
chr11	StringTie	exon	65424486	65424596	1000	-	.	gene_id "MSTRG.33714"; transcript_id "MSTRG.33714.193"; exon_number "4";
chr11	StringTie	transcript	65423279	65424205	1000	-	.	gene_id "MSTRG.33714"; transcript_id "MSTRG.33714.194";
chr11	StringTie	exon	65423279	65423314	1000	-	.	gene_id "MSTRG.33714"; transcript_id "MSTRG.33714.194"; exon_number "1";
chr11	StringTie	exon	65423363	65423860	1000	-	.	gene_id "MSTRG.33714"; transcript_id "MSTRG.33714.194"; exon_number "2";
chr11	StringTie	exon	65423903	65424205	1000	-	.	gene_id "MSTRG.33714"; transcript_id "MSTRG.33714.194"; exon_number "3";
chr11	StringTie	transcript	65423283	65424352	1000	-	.	gene_id "MSTRG.33714"; transcript_id "MSTRG.33714.195";
chr11	StringTie	exon	65423283	65423860	1000	-	.	gene_id "MSTRG.33714"; transcript_id "MSTRG.33714.195"; exon_number "1";
chr11	StringTie	exon	65423903	65424139	1000	-	.	gene_id "MSTRG.33714"; transcript_id "MSTRG.33714.195"; exon_number "2";
chr11	StringTie	exon	65424169	65424352	1000	-	.	gene_id "MSTRG.33714"; transcript_id "MSTRG.33714.195"; exon_number "3";
chr11	StringTie	transcript	65423284	65426298	1000	-	.	gene_id "MSTRG.33714"; transcript_id "MSTRG.33714.196";
chr11	StringTie	exon	65423284	65423314	1000	-	.	gene_id "MSTRG.33714"; transcript_id "MSTRG.33714.196"; exon_number "1";
chr11	StringTie	exon	65423370	65424443	1000	-	.	gene_id "MSTRG.33714"; transcript_id "MSTRG.33714.196"; exon_number "2";
chr11	StringTie	exon	65424506	65425503	1000	-	.	gene_id "MSTRG.33714"; transcript_id "MSTRG.33714.196"; exon_number "3";
chr11	StringTie	exon	65426136	65426298	1000	-	.	gene_id "MSTRG.33714"; transcript_id "MSTRG.33714.196"; exon_number "4";
chr11	StringTie	transcript	65423290	65425308	1000	-	.	gene_id "MSTRG.33714"; transcript_id "MSTRG.33714.197";
chr11	StringTie	exon	65423290	65423545	1000	-	.	gene_id "MSTRG.33714"; transcript_id "MSTRG.33714.197"; exon_number "1";
chr11	StringTie	exon	65423694	65423902	1000	-	.	gene_id "MSTRG.33714"; transcript_id "MSTRG.33714.197"; exon_number "2";
chr11	StringTie	exon	65425090	65425308	1000	-	.	gene_id "MSTRG.33714"; transcript_id "MSTRG.33714.197"; exon_number "3";
chr11	StringTie	transcript	65423302	65424741	1000	-	.	gene_id "MSTRG.33714"; transcript_id "MSTRG.33714.198";
chr11	StringTie	exon	65423302	65423469	1000	-	.	gene_id "MSTRG.33714"; transcript_id "MSTRG.33714.198"; exon_number "1";
chr11	StringTie	exon	65423528	65424074	1000	-	.	gene_id "MSTRG.33714"; transcript_id "MSTRG.33714.198"; exon_number "2";
chr11	StringTie	exon	65424458	65424741	1000	-	.	gene_id "MSTRG.33714"; transcript_id "MSTRG.33714.198"; exon_number "3";
chr11	StringTie	transcript	65423304	65424576	1000	-	.	gene_id "MSTRG.33714"; transcript_id "MSTRG.33714.199";
chr11	StringTie	exon	65423304	65423403	1000	-	.	gene_id "MSTRG.33714"; transcript_id "MSTRG.33714.199"; exon_number "1";
chr11	StringTie	exon	65423432	65423860	1000	-	.	gene_id "MSTRG.33714"; transcript_id "MSTRG.33714.199"; exon_number "2";
chr11	StringTie	exon	65423903	65424262	1000	-	.	gene_id "MSTRG.33714"; transcript_id "MSTRG.33714.199"; exon_number "3";
chr11	StringTie	exon	65424506	65424576	1000	-	.	gene_id "MSTRG.33714"; transcript_id "MSTRG.33714.199"; exon_number "4";
chr11	StringTie	transcript	65402982	65424589	1000	-	.	gene_id "MSTRG.33714"; transcript_id "MSTRG.33714.2";
chr11	StringTie	exon	65402982	65402994	1000	-	.	gene_id "MSTRG.33714"; transcript_id "MSTRG.33714.2"; exon_number "1";
chr11	StringTie	exon	65422945	65423860	1000	-	.	gene_id "MSTRG.33714"; transcript_id "MSTRG.33714.2"; exon_number "2";
chr11	StringTie	exon	65423903	65424395	1000	-	.	gene_id "MSTRG.33714"; transcript_id "MSTRG.33714.2"; exon_number "3";
chr11	StringTie	exon	65424490	65424589	1000	-	.	gene_id "MSTRG.33714"; transcript_id "MSTRG.33714.2"; exon_number "4";
chr11	StringTie	transcript	65422802	65424395	1000	-	.	gene_id "MSTRG.33714"; transcript_id "MSTRG.33714.20";
chr11	StringTie	exon	65422802	65422825	1000	-	.	gene_id "MSTRG.33714"; transcript_id "MSTRG.33714.20"; exon_number "1";
chr11	StringTie	exon	65423087	65423403	1000	-	.	gene_id "MSTRG.33714"; transcript_id "MSTRG.33714.20"; exon_number "2";
chr11	StringTie	exon	65423432	65423670	1000	-	.	gene_id "MSTRG.33714"; transcript_id "MSTRG.33714.20"; exon_number "3";
chr11	StringTie	exon	65423694	65423860	1000	-	.	gene_id "MSTRG.33714"; transcript_id "MSTRG.33714.20"; exon_number "4";
chr11	StringTie	exon	65423903	65424395	1000	-	.	gene_id "MSTRG.33714"; transcript_id "MSTRG.33714.20"; exon_number "5";
chr11	StringTie	transcript	65423335	65424694	1000	-	.	gene_id "MSTRG.33714"; transcript_id "MSTRG.33714.200";
chr11	StringTie	exon	65423335	65423434	1000	-	.	gene_id "MSTRG.33714"; transcript_id "MSTRG.33714.200"; exon_number "1";
chr11	StringTie	exon	65423504	65423860	1000	-	.	gene_id "MSTRG.33714"; transcript_id "MSTRG.33714.200"; exon_number "2";
chr11	StringTie	exon	65423903	65424501	1000	-	.	gene_id "MSTRG.33714"; transcript_id "MSTRG.33714.200"; exon_number "3";
chr11	StringTie	exon	65424585	65424694	1000	-	.	gene_id "MSTRG.33714"; transcript_id "MSTRG.33714.200"; exon_number "4";
chr11	StringTie	transcript	65423482	65424233	1000	-	.	gene_id "MSTRG.33714"; transcript_id "MSTRG.33714.201";
chr11	StringTie	exon	65423482	65423665	1000	-	.	gene_id "MSTRG.33714"; transcript_id "MSTRG.33714.201"; exon_number "1";
chr11	StringTie	exon	65423694	65423860	1000	-	.	gene_id "MSTRG.33714"; transcript_id "MSTRG.33714.201"; exon_number "2";
chr11	StringTie	exon	65423903	65424233	1000	-	.	gene_id "MSTRG.33714"; transcript_id "MSTRG.33714.201"; exon_number "3";
chr11	StringTie	transcript	65423523	65424238	1000	-	.	gene_id "MSTRG.33714"; transcript_id "MSTRG.33714.202";
chr11	StringTie	exon	65423523	65423818	1000	-	.	gene_id "MSTRG.33714"; transcript_id "MSTRG.33714.202"; exon_number "1";
chr11	StringTie	exon	65423903	65424238	1000	-	.	gene_id "MSTRG.33714"; transcript_id "MSTRG.33714.202"; exon_number "2";
chr11	StringTie	transcript	65423564	65424197	1000	-	.	gene_id "MSTRG.33714"; transcript_id "MSTRG.33714.203";
chr11	StringTie	exon	65423564	65423595	1000	-	.	gene_id "MSTRG.33714"; transcript_id "MSTRG.33714.203"; exon_number "1";
chr11	StringTie	exon	65423740	65423860	1000	-	.	gene_id "MSTRG.33714"; transcript_id "MSTRG.33714.203"; exon_number "2";
chr11	StringTie	exon	65423903	65424197	1000	-	.	gene_id "MSTRG.33714"; transcript_id "MSTRG.33714.203"; exon_number "3";
chr11	StringTie	transcript	65423706	65424236	1000	-	.	gene_id "MSTRG.33714"; transcript_id "MSTRG.33714.204";
chr11	StringTie	exon	65423706	65423860	1000	-	.	gene_id "MSTRG.33714"; transcript_id "MSTRG.33714.204"; exon_number "1";
chr11	StringTie	exon	65423903	65424005	1000	-	.	gene_id "MSTRG.33714"; transcript_id "MSTRG.33714.204"; exon_number "2";
chr11	StringTie	exon	65424075	65424236	1000	-	.	gene_id "MSTRG.33714"; transcript_id "MSTRG.33714.204"; exon_number "3";
chr11	StringTie	transcript	65423778	65424232	1000	-	.	gene_id "MSTRG.33714"; transcript_id "MSTRG.33714.205";
chr11	StringTie	exon	65423778	65423801	1000	-	.	gene_id "MSTRG.33714"; transcript_id "MSTRG.33714.205"; exon_number "1";
chr11	StringTie	exon	65423836	65423967	1000	-	.	gene_id "MSTRG.33714"; transcript_id "MSTRG.33714.205"; exon_number "2";
chr11	StringTie	exon	65424063	65424232	1000	-	.	gene_id "MSTRG.33714"; transcript_id "MSTRG.33714.205"; exon_number "3";
chr11	StringTie	transcript	65422802	65424881	1000	-	.	gene_id "MSTRG.33714"; transcript_id "MSTRG.33714.21";
chr11	StringTie	exon	65422802	65422825	1000	-	.	gene_id "MSTRG.33714"; transcript_id "MSTRG.33714.21"; exon_number "1";
chr11	StringTie	exon	65423087	65423403	1000	-	.	gene_id "MSTRG.33714"; transcript_id "MSTRG.33714.21"; exon_number "2";
chr11	StringTie	exon	65423432	65423860	1000	-	.	gene_id "MSTRG.33714"; transcript_id "MSTRG.33714.21"; exon_number "3";
chr11	StringTie	exon	65423903	65424074	1000	-	.	gene_id "MSTRG.33714"; transcript_id "MSTRG.33714.21"; exon_number "4";
chr11	StringTie	exon	65424444	65424881	1000	-	.	gene_id "MSTRG.33714"; transcript_id "MSTRG.33714.21"; exon_number "5";
chr11	StringTie	transcript	65422805	65424664	1000	-	.	gene_id "MSTRG.33714"; transcript_id "MSTRG.33714.22";
chr11	StringTie	exon	65422805	65422981	1000	-	.	gene_id "MSTRG.33714"; transcript_id "MSTRG.33714.22"; exon_number "1";
chr11	StringTie	exon	65423903	65424297	1000	-	.	gene_id "MSTRG.33714"; transcript_id "MSTRG.33714.22"; exon_number "2";
chr11	StringTie	exon	65424348	65424443	1000	-	.	gene_id "MSTRG.33714"; transcript_id "MSTRG.33714.22"; exon_number "3";
chr11	StringTie	exon	65424502	65424664	1000	-	.	gene_id "MSTRG.33714"; transcript_id "MSTRG.33714.22"; exon_number "4";
chr11	StringTie	transcript	65422806	65424967	1000	-	.	gene_id "MSTRG.33714"; transcript_id "MSTRG.33714.23";
chr11	StringTie	exon	65422806	65422825	1000	-	.	gene_id "MSTRG.33714"; transcript_id "MSTRG.33714.23"; exon_number "1";
chr11	StringTie	exon	65423087	65423860	1000	-	.	gene_id "MSTRG.33714"; transcript_id "MSTRG.33714.23"; exon_number "2";
chr11	StringTie	exon	65423903	65424443	1000	-	.	gene_id "MSTRG.33714"; transcript_id "MSTRG.33714.23"; exon_number "3";
chr11	StringTie	exon	65424506	65424967	1000	-	.	gene_id "MSTRG.33714"; transcript_id "MSTRG.33714.23"; exon_number "4";
chr11	StringTie	transcript	65422806	65425016	1000	-	.	gene_id "MSTRG.33714"; transcript_id "MSTRG.33714.24";
chr11	StringTie	exon	65422806	65422825	1000	-	.	gene_id "MSTRG.33714"; transcript_id "MSTRG.33714.24"; exon_number "1";
chr11	StringTie	exon	65423087	65423370	1000	-	.	gene_id "MSTRG.33714"; transcript_id "MSTRG.33714.24"; exon_number "2";
chr11	StringTie	exon	65423463	65423860	1000	-	.	gene_id "MSTRG.33714"; transcript_id "MSTRG.33714.24"; exon_number "3";
chr11	StringTie	exon	65423903	65424443	1000	-	.	gene_id "MSTRG.33714"; transcript_id "MSTRG.33714.24"; exon_number "4";
chr11	StringTie	exon	65424506	65424859	1000	-	.	gene_id "MSTRG.33714"; transcript_id "MSTRG.33714.24"; exon_number "5";
chr11	StringTie	exon	65424883	65425016	1000	-	.	gene_id "MSTRG.33714"; transcript_id "MSTRG.33714.24"; exon_number "6";
chr11	StringTie	transcript	65422806	65426377	1000	-	.	gene_id "MSTRG.33714"; transcript_id "MSTRG.33714.25";
chr11	StringTie	exon	65422806	65422825	1000	-	.	gene_id "MSTRG.33714"; transcript_id "MSTRG.33714.25"; exon_number "1";
chr11	StringTie	exon	65422986	65423160	1000	-	.	gene_id "MSTRG.33714"; transcript_id "MSTRG.33714.25"; exon_number "2";
chr11	StringTie	exon	65423504	65423860	1000	-	.	gene_id "MSTRG.33714"; transcript_id "MSTRG.33714.25"; exon_number "3";
chr11	StringTie	exon	65423903	65424443	1000	-	.	gene_id "MSTRG.33714"; transcript_id "MSTRG.33714.25"; exon_number "4";
chr11	StringTie	exon	65424502	65424584	1000	-	.	gene_id "MSTRG.33714"; transcript_id "MSTRG.33714.25"; exon_number "5";
chr11	StringTie	exon	65425197	65425317	1000	-	.	gene_id "MSTRG.33714"; transcript_id "MSTRG.33714.25"; exon_number "6";
chr11	StringTie	exon	65426076	65426112	1000	-	.	gene_id "MSTRG.33714"; transcript_id "MSTRG.33714.25"; exon_number "7";
chr11	StringTie	exon	65426286	65426377	1000	-	.	gene_id "MSTRG.33714"; transcript_id "MSTRG.33714.25"; exon_number "8";
chr11	StringTie	transcript	65422806	65424858	1000	-	.	gene_id "MSTRG.33714"; transcript_id "MSTRG.33714.26";
chr11	StringTie	exon	65422806	65422825	1000	-	.	gene_id "MSTRG.33714"; transcript_id "MSTRG.33714.26"; exon_number "1";
chr11	StringTie	exon	65423001	65423860	1000	-	.	gene_id "MSTRG.33714"; transcript_id "MSTRG.33714.26"; exon_number "2";
chr11	StringTie	exon	65423903	65424858	1000	-	.	gene_id "MSTRG.33714"; transcript_id "MSTRG.33714.26"; exon_number "3";
chr11	StringTie	transcript	65422806	65424951	1000	-	.	gene_id "MSTRG.33714"; transcript_id "MSTRG.33714.27";
chr11	StringTie	exon	65422806	65422825	1000	-	.	gene_id "MSTRG.33714"; transcript_id "MSTRG.33714.27"; exon_number "1";
chr11	StringTie	exon	65423087	65423860	1000	-	.	gene_id "MSTRG.33714"; transcript_id "MSTRG.33714.27"; exon_number "2";
chr11	StringTie	exon	65423903	65424859	1000	-	.	gene_id "MSTRG.33714"; transcript_id "MSTRG.33714.27"; exon_number "3";
chr11	StringTie	exon	65424905	65424951	1000	-	.	gene_id "MSTRG.33714"; transcript_id "MSTRG.33714.27"; exon_number "4";
chr11	StringTie	transcript	65422806	65424903	1000	-	.	gene_id "MSTRG.33714"; transcript_id "MSTRG.33714.28";
chr11	StringTie	exon	65422806	65422825	1000	-	.	gene_id "MSTRG.33714"; transcript_id "MSTRG.33714.28"; exon_number "1";
chr11	StringTie	exon	65423315	65423860	1000	-	.	gene_id "MSTRG.33714"; transcript_id "MSTRG.33714.28"; exon_number "2";
chr11	StringTie	exon	65423903	65424395	1000	-	.	gene_id "MSTRG.33714"; transcript_id "MSTRG.33714.28"; exon_number "3";
chr11	StringTie	exon	65424506	65424903	1000	-	.	gene_id "MSTRG.33714"; transcript_id "MSTRG.33714.28"; exon_number "4";
chr11	StringTie	transcript	65422806	65424557	1000	-	.	gene_id "MSTRG.33714"; transcript_id "MSTRG.33714.29";
chr11	StringTie	exon	65422806	65422825	1000	-	.	gene_id "MSTRG.33714"; transcript_id "MSTRG.33714.29"; exon_number "1";
chr11	StringTie	exon	65423110	65423545	1000	-	.	gene_id "MSTRG.33714"; transcript_id "MSTRG.33714.29"; exon_number "2";
chr11	StringTie	exon	65423580	65423860	1000	-	.	gene_id "MSTRG.33714"; transcript_id "MSTRG.33714.29"; exon_number "3";
chr11	StringTie	exon	65423903	65424139	1000	-	.	gene_id "MSTRG.33714"; transcript_id "MSTRG.33714.29"; exon_number "4";
chr11	StringTie	exon	65424348	65424557	1000	-	.	gene_id "MSTRG.33714"; transcript_id "MSTRG.33714.29"; exon_number "5";
chr11	StringTie	transcript	65414341	65424870	1000	-	.	gene_id "MSTRG.33714"; transcript_id "MSTRG.33714.3";
chr11	StringTie	exon	65414341	65421785	1000	-	.	gene_id "MSTRG.33714"; transcript_id "MSTRG.33714.3"; exon_number "1";
chr11	StringTie	exon	65422570	65423194	1000	-	.	gene_id "MSTRG.33714"; transcript_id "MSTRG.33714.3"; exon_number "2";
chr11	StringTie	exon	65423315	65423860	1000	-	.	gene_id "MSTRG.33714"; transcript_id "MSTRG.33714.3"; exon_number "3";
chr11	StringTie	exon	65423903	65424381	1000	-	.	gene_id "MSTRG.33714"; transcript_id "MSTRG.33714.3"; exon_number "4";
chr11	StringTie	exon	65424506	65424870	1000	-	.	gene_id "MSTRG.33714"; transcript_id "MSTRG.33714.3"; exon_number "5";
chr11	StringTie	transcript	65422806	65424858	1000	-	.	gene_id "MSTRG.33714"; transcript_id "MSTRG.33714.30";
chr11	StringTie	exon	65422806	65422825	1000	-	.	gene_id "MSTRG.33714"; transcript_id "MSTRG.33714.30"; exon_number "1";
chr11	StringTie	exon	65423110	65423403	1000	-	.	gene_id "MSTRG.33714"; transcript_id "MSTRG.33714.30"; exon_number "2";
chr11	StringTie	exon	65423432	65423860	1000	-	.	gene_id "MSTRG.33714"; transcript_id "MSTRG.33714.30"; exon_number "3";
chr11	StringTie	exon	65423903	65424531	1000	-	.	gene_id "MSTRG.33714"; transcript_id "MSTRG.33714.30"; exon_number "4";
chr11	StringTie	exon	65424585	65424858	1000	-	.	gene_id "MSTRG.33714"; transcript_id "MSTRG.33714.30"; exon_number "5";
chr11	StringTie	transcript	65422806	65424933	1000	-	.	gene_id "MSTRG.33714"; transcript_id "MSTRG.33714.31";
chr11	StringTie	exon	65422806	65422825	1000	-	.	gene_id "MSTRG.33714"; transcript_id "MSTRG.33714.31"; exon_number "1";
chr11	StringTie	exon	65423087	65423860	1000	-	.	gene_id "MSTRG.33714"; transcript_id "MSTRG.33714.31"; exon_number "2";
chr11	StringTie	exon	65423903	65424443	1000	-	.	gene_id "MSTRG.33714"; transcript_id "MSTRG.33714.31"; exon_number "3";
chr11	StringTie	exon	65424506	65424812	1000	-	.	gene_id "MSTRG.33714"; transcript_id "MSTRG.33714.31"; exon_number "4";
chr11	StringTie	exon	65424834	65424933	1000	-	.	gene_id "MSTRG.33714"; transcript_id "MSTRG.33714.31"; exon_number "5";
chr11	StringTie	transcript	65422806	65424787	1000	-	.	gene_id "MSTRG.33714"; transcript_id "MSTRG.33714.32";
chr11	StringTie	exon	65422806	65422825	1000	-	.	gene_id "MSTRG.33714"; transcript_id "MSTRG.33714.32"; exon_number "1";
chr11	StringTie	exon	65423315	65423670	1000	-	.	gene_id "MSTRG.33714"; transcript_id "MSTRG.33714.32"; exon_number "2";
chr11	StringTie	exon	65423694	65423860	1000	-	.	gene_id "MSTRG.33714"; transcript_id "MSTRG.33714.32"; exon_number "3";
chr11	StringTie	exon	65423903	65424443	1000	-	.	gene_id "MSTRG.33714"; transcript_id "MSTRG.33714.32"; exon_number "4";
chr11	StringTie	exon	65424502	65424787	1000	-	.	gene_id "MSTRG.33714"; transcript_id "MSTRG.33714.32"; exon_number "5";
chr11	StringTie	transcript	65422809	65424864	1000	-	.	gene_id "MSTRG.33714"; transcript_id "MSTRG.33714.33";
chr11	StringTie	exon	65422809	65422825	1000	-	.	gene_id "MSTRG.33714"; transcript_id "MSTRG.33714.33"; exon_number "1";
chr11	StringTie	exon	65423110	65423860	1000	-	.	gene_id "MSTRG.33714"; transcript_id "MSTRG.33714.33"; exon_number "2";
chr11	StringTie	exon	65423903	65424531	1000	-	.	gene_id "MSTRG.33714"; transcript_id "MSTRG.33714.33"; exon_number "3";
chr11	StringTie	exon	65424585	65424864	1000	-	.	gene_id "MSTRG.33714"; transcript_id "MSTRG.33714.33"; exon_number "4";
chr11	StringTie	transcript	65422809	65425453	1000	-	.	gene_id "MSTRG.33714"; transcript_id "MSTRG.33714.34";
chr11	StringTie	exon	65422809	65422825	1000	-	.	gene_id "MSTRG.33714"; transcript_id "MSTRG.33714.34"; exon_number "1";
chr11	StringTie	exon	65423087	65423118	1000	-	.	gene_id "MSTRG.33714"; transcript_id "MSTRG.33714.34"; exon_number "2";
chr11	StringTie	exon	65423328	65423860	1000	-	.	gene_id "MSTRG.33714"; transcript_id "MSTRG.33714.34"; exon_number "3";
chr11	StringTie	exon	65423903	65424347	1000	-	.	gene_id "MSTRG.33714"; transcript_id "MSTRG.33714.34"; exon_number "4";
chr11	StringTie	exon	65425090	65425286	1000	-	.	gene_id "MSTRG.33714"; transcript_id "MSTRG.33714.34"; exon_number "5";
chr11	StringTie	exon	65425327	65425453	1000	-	.	gene_id "MSTRG.33714"; transcript_id "MSTRG.33714.34"; exon_number "6";
chr11	StringTie	transcript	65422810	65426290	1000	-	.	gene_id "MSTRG.33714"; transcript_id "MSTRG.33714.35";
chr11	StringTie	exon	65422810	65423403	1000	-	.	gene_id "MSTRG.33714"; transcript_id "MSTRG.33714.35"; exon_number "1";
chr11	StringTie	exon	65423432	65423860	1000	-	.	gene_id "MSTRG.33714"; transcript_id "MSTRG.33714.35"; exon_number "2";
chr11	StringTie	exon	65423903	65424859	1000	-	.	gene_id "MSTRG.33714"; transcript_id "MSTRG.33714.35"; exon_number "3";
chr11	StringTie	exon	65424907	65425229	1000	-	.	gene_id "MSTRG.33714"; transcript_id "MSTRG.33714.35"; exon_number "4";
chr11	StringTie	exon	65425358	65425990	1000	-	.	gene_id "MSTRG.33714"; transcript_id "MSTRG.33714.35"; exon_number "5";
chr11	StringTie	exon	65426016	65426290	1000	-	.	gene_id "MSTRG.33714"; transcript_id "MSTRG.33714.35"; exon_number "6";
chr11	StringTie	transcript	65422810	65426497	1000	-	.	gene_id "MSTRG.33714"; transcript_id "MSTRG.33714.36";
chr11	StringTie	exon	65422810	65423368	1000	-	.	gene_id "MSTRG.33714"; transcript_id "MSTRG.33714.36"; exon_number "1";
chr11	StringTie	exon	65423468	65423860	1000	-	.	gene_id "MSTRG.33714"; transcript_id "MSTRG.33714.36"; exon_number "2";
chr11	StringTie	exon	65423903	65425266	1000	-	.	gene_id "MSTRG.33714"; transcript_id "MSTRG.33714.36"; exon_number "3";
chr11	StringTie	exon	65425292	65425754	1000	-	.	gene_id "MSTRG.33714"; transcript_id "MSTRG.33714.36"; exon_number "4";
chr11	StringTie	exon	65425991	65426169	1000	-	.	gene_id "MSTRG.33714"; transcript_id "MSTRG.33714.36"; exon_number "5";
chr11	StringTie	exon	65426248	65426497	1000	-	.	gene_id "MSTRG.33714"; transcript_id "MSTRG.33714.36"; exon_number "6";
chr11	StringTie	transcript	65422811	65426451	1000	-	.	gene_id "MSTRG.33714"; transcript_id "MSTRG.33714.37";
chr11	StringTie	exon	65422811	65423118	1000	-	.	gene_id "MSTRG.33714"; transcript_id "MSTRG.33714.37"; exon_number "1";
chr11	StringTie	exon	65423738	65423967	1000	-	.	gene_id "MSTRG.33714"; transcript_id "MSTRG.33714.37"; exon_number "2";
chr11	StringTie	exon	65424063	65424135	1000	-	.	gene_id "MSTRG.33714"; transcript_id "MSTRG.33714.37"; exon_number "3";
chr11	StringTie	exon	65424378	65424584	1000	-	.	gene_id "MSTRG.33714"; transcript_id "MSTRG.33714.37"; exon_number "4";
chr11	StringTie	exon	65425329	65426015	1000	-	.	gene_id "MSTRG.33714"; transcript_id "MSTRG.33714.37"; exon_number "5";
chr11	StringTie	exon	65426091	65426451	1000	-	.	gene_id "MSTRG.33714"; transcript_id "MSTRG.33714.37"; exon_number "6";
chr11	StringTie	transcript	65422811	65424611	1000	-	.	gene_id "MSTRG.33714"; transcript_id "MSTRG.33714.38";
chr11	StringTie	exon	65422811	65423118	1000	-	.	gene_id "MSTRG.33714"; transcript_id "MSTRG.33714.38"; exon_number "1";
chr11	StringTie	exon	65423738	65424062	1000	-	.	gene_id "MSTRG.33714"; transcript_id "MSTRG.33714.38"; exon_number "2";
chr11	StringTie	exon	65424219	65424611	1000	-	.	gene_id "MSTRG.33714"; transcript_id "MSTRG.33714.38"; exon_number "3";
chr11	StringTie	transcript	65422811	65424698	1000	-	.	gene_id "MSTRG.33714"; transcript_id "MSTRG.33714.39";
chr11	StringTie	exon	65422811	65422825	1000	-	.	gene_id "MSTRG.33714"; transcript_id "MSTRG.33714.39"; exon_number "1";
chr11	StringTie	exon	65423087	65423368	1000	-	.	gene_id "MSTRG.33714"; transcript_id "MSTRG.33714.39"; exon_number "2";
chr11	StringTie	exon	65423468	65423860	1000	-	.	gene_id "MSTRG.33714"; transcript_id "MSTRG.33714.39"; exon_number "3";
chr11	StringTie	exon	65423903	65424698	1000	-	.	gene_id "MSTRG.33714"; transcript_id "MSTRG.33714.39"; exon_number "4";
chr11	StringTie	transcript	65414402	65426403	1000	-	.	gene_id "MSTRG.33714"; transcript_id "MSTRG.33714.4";
chr11	StringTie	exon	65414402	65421785	1000	-	.	gene_id "MSTRG.33714"; transcript_id "MSTRG.33714.4"; exon_number "1";
chr11	StringTie	exon	65422507	65423860	1000	-	.	gene_id "MSTRG.33714"; transcript_id "MSTRG.33714.4"; exon_number "2";
chr11	StringTie	exon	65423903	65424859	1000	-	.	gene_id "MSTRG.33714"; transcript_id "MSTRG.33714.4"; exon_number "3";
chr11	StringTie	exon	65425009	65425635	1000	-	.	gene_id "MSTRG.33714"; transcript_id "MSTRG.33714.4"; exon_number "4";
chr11	StringTie	exon	65425850	65426110	1000	-	.	gene_id "MSTRG.33714"; transcript_id "MSTRG.33714.4"; exon_number "5";
chr11	StringTie	exon	65426140	65426403	1000	-	.	gene_id "MSTRG.33714"; transcript_id "MSTRG.33714.4"; exon_number "6";
chr11	StringTie	transcript	65422811	65424589	1000	-	.	gene_id "MSTRG.33714"; transcript_id "MSTRG.33714.40";
chr11	StringTie	exon	65422811	65422825	1000	-	.	gene_id "MSTRG.33714"; transcript_id "MSTRG.33714.40"; exon_number "1";
chr11	StringTie	exon	65423087	65423302	1000	-	.	gene_id "MSTRG.33714"; transcript_id "MSTRG.33714.40"; exon_number "2";
chr11	StringTie	exon	65423328	65423860	1000	-	.	gene_id "MSTRG.33714"; transcript_id "MSTRG.33714.40"; exon_number "3";
chr11	StringTie	exon	65423903	65424589	1000	-	.	gene_id "MSTRG.33714"; transcript_id "MSTRG.33714.40"; exon_number "4";
chr11	StringTie	transcript	65422811	65424694	1000	-	.	gene_id "MSTRG.33714"; transcript_id "MSTRG.33714.41";
chr11	StringTie	exon	65422811	65422825	1000	-	.	gene_id "MSTRG.33714"; transcript_id "MSTRG.33714.41"; exon_number "1";
chr11	StringTie	exon	65423087	65423403	1000	-	.	gene_id "MSTRG.33714"; transcript_id "MSTRG.33714.41"; exon_number "2";
chr11	StringTie	exon	65423432	65423860	1000	-	.	gene_id "MSTRG.33714"; transcript_id "MSTRG.33714.41"; exon_number "3";
chr11	StringTie	exon	65423903	65424694	1000	-	.	gene_id "MSTRG.33714"; transcript_id "MSTRG.33714.41"; exon_number "4";
chr11	StringTie	transcript	65422811	65424759	1000	-	.	gene_id "MSTRG.33714"; transcript_id "MSTRG.33714.42";
chr11	StringTie	exon	65422811	65423118	1000	-	.	gene_id "MSTRG.33714"; transcript_id "MSTRG.33714.42"; exon_number "1";
chr11	StringTie	exon	65423328	65423860	1000	-	.	gene_id "MSTRG.33714"; transcript_id "MSTRG.33714.42"; exon_number "2";
chr11	StringTie	exon	65423903	65424074	1000	-	.	gene_id "MSTRG.33714"; transcript_id "MSTRG.33714.42"; exon_number "3";
chr11	StringTie	exon	65424444	65424759	1000	-	.	gene_id "MSTRG.33714"; transcript_id "MSTRG.33714.42"; exon_number "4";
chr11	StringTie	transcript	65422811	65424611	1000	-	.	gene_id "MSTRG.33714"; transcript_id "MSTRG.33714.43";
chr11	StringTie	exon	65422811	65423072	1000	-	.	gene_id "MSTRG.33714"; transcript_id "MSTRG.33714.43"; exon_number "1";
chr11	StringTie	exon	65423297	65423403	1000	-	.	gene_id "MSTRG.33714"; transcript_id "MSTRG.33714.43"; exon_number "2";
chr11	StringTie	exon	65423519	65423902	1000	-	.	gene_id "MSTRG.33714"; transcript_id "MSTRG.33714.43"; exon_number "3";
chr11	StringTie	exon	65424075	65424611	1000	-	.	gene_id "MSTRG.33714"; transcript_id "MSTRG.33714.43"; exon_number "4";
chr11	StringTie	transcript	65422811	65424611	1000	-	.	gene_id "MSTRG.33714"; transcript_id "MSTRG.33714.44";
chr11	StringTie	exon	65422811	65423118	1000	-	.	gene_id "MSTRG.33714"; transcript_id "MSTRG.33714.44"; exon_number "1";
chr11	StringTie	exon	65423738	65423902	1000	-	.	gene_id "MSTRG.33714"; transcript_id "MSTRG.33714.44"; exon_number "2";
chr11	StringTie	exon	65424075	65424135	1000	-	.	gene_id "MSTRG.33714"; transcript_id "MSTRG.33714.44"; exon_number "3";
chr11	StringTie	exon	65424378	65424611	1000	-	.	gene_id "MSTRG.33714"; transcript_id "MSTRG.33714.44"; exon_number "4";
chr11	StringTie	transcript	65422811	65424601	1000	-	.	gene_id "MSTRG.33714"; transcript_id "MSTRG.33714.45";
chr11	StringTie	exon	65422811	65422825	1000	-	.	gene_id "MSTRG.33714"; transcript_id "MSTRG.33714.45"; exon_number "1";
chr11	StringTie	exon	65423110	65423860	1000	-	.	gene_id "MSTRG.33714"; transcript_id "MSTRG.33714.45"; exon_number "2";
chr11	StringTie	exon	65423903	65424443	1000	-	.	gene_id "MSTRG.33714"; transcript_id "MSTRG.33714.45"; exon_number "3";
chr11	StringTie	exon	65424502	65424601	1000	-	.	gene_id "MSTRG.33714"; transcript_id "MSTRG.33714.45"; exon_number "4";
chr11	StringTie	transcript	65422811	65424611	1000	-	.	gene_id "MSTRG.33714"; transcript_id "MSTRG.33714.46";
chr11	StringTie	exon	65422811	65423118	1000	-	.	gene_id "MSTRG.33714"; transcript_id "MSTRG.33714.46"; exon_number "1";
chr11	StringTie	exon	65423738	65423967	1000	-	.	gene_id "MSTRG.33714"; transcript_id "MSTRG.33714.46"; exon_number "2";
chr11	StringTie	exon	65424063	65424443	1000	-	.	gene_id "MSTRG.33714"; transcript_id "MSTRG.33714.46"; exon_number "3";
chr11	StringTie	exon	65424502	65424611	1000	-	.	gene_id "MSTRG.33714"; transcript_id "MSTRG.33714.46"; exon_number "4";
chr11	StringTie	transcript	65422811	65424611	1000	-	.	gene_id "MSTRG.33714"; transcript_id "MSTRG.33714.47";
chr11	StringTie	exon	65422811	65423072	1000	-	.	gene_id "MSTRG.33714"; transcript_id "MSTRG.33714.47"; exon_number "1";
chr11	StringTie	exon	65423297	65423902	1000	-	.	gene_id "MSTRG.33714"; transcript_id "MSTRG.33714.47"; exon_number "2";
chr11	StringTie	exon	65424075	65424443	1000	-	.	gene_id "MSTRG.33714"; transcript_id "MSTRG.33714.47"; exon_number "3";
chr11	StringTie	exon	65424506	65424611	1000	-	.	gene_id "MSTRG.33714"; transcript_id "MSTRG.33714.47"; exon_number "4";
chr11	StringTie	transcript	65422811	65424611	1000	-	.	gene_id "MSTRG.33714"; transcript_id "MSTRG.33714.48";
chr11	StringTie	exon	65422811	65423118	1000	-	.	gene_id "MSTRG.33714"; transcript_id "MSTRG.33714.48"; exon_number "1";
chr11	StringTie	exon	65423738	65423902	1000	-	.	gene_id "MSTRG.33714"; transcript_id "MSTRG.33714.48"; exon_number "2";
chr11	StringTie	exon	65424075	65424443	1000	-	.	gene_id "MSTRG.33714"; transcript_id "MSTRG.33714.48"; exon_number "3";
chr11	StringTie	exon	65424506	65424611	1000	-	.	gene_id "MSTRG.33714"; transcript_id "MSTRG.33714.48"; exon_number "4";
chr11	StringTie	transcript	65422811	65424611	1000	-	.	gene_id "MSTRG.33714"; transcript_id "MSTRG.33714.49";
chr11	StringTie	exon	65422811	65423072	1000	-	.	gene_id "MSTRG.33714"; transcript_id "MSTRG.33714.49"; exon_number "1";
chr11	StringTie	exon	65423297	65423314	1000	-	.	gene_id "MSTRG.33714"; transcript_id "MSTRG.33714.49"; exon_number "2";
chr11	StringTie	exon	65423404	65423902	1000	-	.	gene_id "MSTRG.33714"; transcript_id "MSTRG.33714.49"; exon_number "3";
chr11	StringTie	exon	65424075	65424135	1000	-	.	gene_id "MSTRG.33714"; transcript_id "MSTRG.33714.49"; exon_number "4";
chr11	StringTie	exon	65424378	65424611	1000	-	.	gene_id "MSTRG.33714"; transcript_id "MSTRG.33714.49"; exon_number "5";
chr11	StringTie	transcript	65415412	65424856	1000	-	.	gene_id "MSTRG.33714"; transcript_id "MSTRG.33714.5";
chr11	StringTie	exon	65415412	65415811	1000	-	.	gene_id "MSTRG.33714"; transcript_id "MSTRG.33714.5"; exon_number "1";
chr11	StringTie	exon	65423144	65423670	1000	-	.	gene_id "MSTRG.33714"; transcript_id "MSTRG.33714.5"; exon_number "2";
chr11	StringTie	exon	65423694	65423860	1000	-	.	gene_id "MSTRG.33714"; transcript_id "MSTRG.33714.5"; exon_number "3";
chr11	StringTie	exon	65423903	65424347	1000	-	.	gene_id "MSTRG.33714"; transcript_id "MSTRG.33714.5"; exon_number "4";
chr11	StringTie	exon	65424471	65424856	1000	-	.	gene_id "MSTRG.33714"; transcript_id "MSTRG.33714.5"; exon_number "5";
chr11	StringTie	transcript	65422811	65426480	1000	-	.	gene_id "MSTRG.33714"; transcript_id "MSTRG.33714.50";
chr11	StringTie	exon	65422811	65423118	1000	-	.	gene_id "MSTRG.33714"; transcript_id "MSTRG.33714.50"; exon_number "1";
chr11	StringTie	exon	65423738	65424135	1000	-	.	gene_id "MSTRG.33714"; transcript_id "MSTRG.33714.50"; exon_number "2";
chr11	StringTie	exon	65424378	65424493	1000	-	.	gene_id "MSTRG.33714"; transcript_id "MSTRG.33714.50"; exon_number "3";
chr11	StringTie	exon	65424834	65425159	1000	-	.	gene_id "MSTRG.33714"; transcript_id "MSTRG.33714.50"; exon_number "4";
chr11	StringTie	exon	65425742	65426015	1000	-	.	gene_id "MSTRG.33714"; transcript_id "MSTRG.33714.50"; exon_number "5";
chr11	StringTie	exon	65426293	65426480	1000	-	.	gene_id "MSTRG.33714"; transcript_id "MSTRG.33714.50"; exon_number "6";
chr11	StringTie	transcript	65422813	65424724	1000	-	.	gene_id "MSTRG.33714"; transcript_id "MSTRG.33714.51";
chr11	StringTie	exon	65422813	65422825	1000	-	.	gene_id "MSTRG.33714"; transcript_id "MSTRG.33714.51"; exon_number "1";
chr11	StringTie	exon	65423110	65423818	1000	-	.	gene_id "MSTRG.33714"; transcript_id "MSTRG.33714.51"; exon_number "2";
chr11	StringTie	exon	65423844	65424369	1000	-	.	gene_id "MSTRG.33714"; transcript_id "MSTRG.33714.51"; exon_number "3";
chr11	StringTie	exon	65424444	65424724	1000	-	.	gene_id "MSTRG.33714"; transcript_id "MSTRG.33714.51"; exon_number "4";
chr11	StringTie	transcript	65422813	65424914	1000	-	.	gene_id "MSTRG.33714"; transcript_id "MSTRG.33714.52";
chr11	StringTie	exon	65422813	65423118	1000	-	.	gene_id "MSTRG.33714"; transcript_id "MSTRG.33714.52"; exon_number "1";
chr11	StringTie	exon	65423328	65423403	1000	-	.	gene_id "MSTRG.33714"; transcript_id "MSTRG.33714.52"; exon_number "2";
chr11	StringTie	exon	65423432	65423860	1000	-	.	gene_id "MSTRG.33714"; transcript_id "MSTRG.33714.52"; exon_number "3";
chr11	StringTie	exon	65423903	65424443	1000	-	.	gene_id "MSTRG.33714"; transcript_id "MSTRG.33714.52"; exon_number "4";
chr11	StringTie	exon	65424506	65424914	1000	-	.	gene_id "MSTRG.33714"; transcript_id "MSTRG.33714.52"; exon_number "5";
chr11	StringTie	transcript	65422813	65424283	1000	-	.	gene_id "MSTRG.33714"; transcript_id "MSTRG.33714.53";
chr11	StringTie	exon	65422813	65422825	1000	-	.	gene_id "MSTRG.33714"; transcript_id "MSTRG.33714.53"; exon_number "1";
chr11	StringTie	exon	65423110	65423327	1000	-	.	gene_id "MSTRG.33714"; transcript_id "MSTRG.33714.53"; exon_number "2";
chr11	StringTie	exon	65423427	65423860	1000	-	.	gene_id "MSTRG.33714"; transcript_id "MSTRG.33714.53"; exon_number "3";
chr11	StringTie	exon	65423891	65424283	1000	-	.	gene_id "MSTRG.33714"; transcript_id "MSTRG.33714.53"; exon_number "4";
chr11	StringTie	transcript	65422813	65424293	1000	-	.	gene_id "MSTRG.33714"; transcript_id "MSTRG.33714.54";
chr11	StringTie	exon	65422813	65422825	1000	-	.	gene_id "MSTRG.33714"; transcript_id "MSTRG.33714.54"; exon_number "1";
chr11	StringTie	exon	65423052	65423256	1000	-	.	gene_id "MSTRG.33714"; transcript_id "MSTRG.33714.54"; exon_number "2";
chr11	StringTie	exon	65423367	65423431	1000	-	.	gene_id "MSTRG.33714"; transcript_id "MSTRG.33714.54"; exon_number "3";
chr11	StringTie	exon	65423903	65423967	1000	-	.	gene_id "MSTRG.33714"; transcript_id "MSTRG.33714.54"; exon_number "4";
chr11	StringTie	exon	65424063	65424293	1000	-	.	gene_id "MSTRG.33714"; transcript_id "MSTRG.33714.54"; exon_number "5";
chr11	StringTie	transcript	65422815	65424880	1000	-	.	gene_id "MSTRG.33714"; transcript_id "MSTRG.33714.55";
chr11	StringTie	exon	65422815	65423118	1000	-	.	gene_id "MSTRG.33714"; transcript_id "MSTRG.33714.55"; exon_number "1";
chr11	StringTie	exon	65423328	65423670	1000	-	.	gene_id "MSTRG.33714"; transcript_id "MSTRG.33714.55"; exon_number "2";
chr11	StringTie	exon	65423694	65423860	1000	-	.	gene_id "MSTRG.33714"; transcript_id "MSTRG.33714.55"; exon_number "3";
chr11	StringTie	exon	65423903	65424443	1000	-	.	gene_id "MSTRG.33714"; transcript_id "MSTRG.33714.55"; exon_number "4";
chr11	StringTie	exon	65424502	65424880	1000	-	.	gene_id "MSTRG.33714"; transcript_id "MSTRG.33714.55"; exon_number "5";
chr11	StringTie	transcript	65422815	65424869	1000	-	.	gene_id "MSTRG.33714"; transcript_id "MSTRG.33714.56";
chr11	StringTie	exon	65422815	65423118	1000	-	.	gene_id "MSTRG.33714"; transcript_id "MSTRG.33714.56"; exon_number "1";
chr11	StringTie	exon	65423328	65423403	1000	-	.	gene_id "MSTRG.33714"; transcript_id "MSTRG.33714.56"; exon_number "2";
chr11	StringTie	exon	65423432	65423818	1000	-	.	gene_id "MSTRG.33714"; transcript_id "MSTRG.33714.56"; exon_number "3";
chr11	StringTie	exon	65423844	65424443	1000	-	.	gene_id "MSTRG.33714"; transcript_id "MSTRG.33714.56"; exon_number "4";
chr11	StringTie	exon	65424506	65424869	1000	-	.	gene_id "MSTRG.33714"; transcript_id "MSTRG.33714.56"; exon_number "5";
chr11	StringTie	transcript	65422816	65424734	1000	-	.	gene_id "MSTRG.33714"; transcript_id "MSTRG.33714.57";
chr11	StringTie	exon	65422816	65423194	1000	-	.	gene_id "MSTRG.33714"; transcript_id "MSTRG.33714.57"; exon_number "1";
chr11	StringTie	exon	65423297	65423860	1000	-	.	gene_id "MSTRG.33714"; transcript_id "MSTRG.33714.57"; exon_number "2";
chr11	StringTie	exon	65423903	65424400	1000	-	.	gene_id "MSTRG.33714"; transcript_id "MSTRG.33714.57"; exon_number "3";
chr11	StringTie	exon	65424494	65424734	1000	-	.	gene_id "MSTRG.33714"; transcript_id "MSTRG.33714.57"; exon_number "4";
chr11	StringTie	transcript	65422818	65424701	1000	-	.	gene_id "MSTRG.33714"; transcript_id "MSTRG.33714.58";
chr11	StringTie	exon	65422818	65423051	1000	-	.	gene_id "MSTRG.33714"; transcript_id "MSTRG.33714.58"; exon_number "1";
chr11	StringTie	exon	65423432	65423860	1000	-	.	gene_id "MSTRG.33714"; transcript_id "MSTRG.33714.58"; exon_number "2";
chr11	StringTie	exon	65423903	65424074	1000	-	.	gene_id "MSTRG.33714"; transcript_id "MSTRG.33714.58"; exon_number "3";
chr11	StringTie	exon	65424290	65424701	1000	-	.	gene_id "MSTRG.33714"; transcript_id "MSTRG.33714.58"; exon_number "4";
chr11	StringTie	transcript	65422820	65424854	1000	-	.	gene_id "MSTRG.33714"; transcript_id "MSTRG.33714.59";
chr11	StringTie	exon	65422820	65423044	1000	-	.	gene_id "MSTRG.33714"; transcript_id "MSTRG.33714.59"; exon_number "1";
chr11	StringTie	exon	65423073	65423370	1000	-	.	gene_id "MSTRG.33714"; transcript_id "MSTRG.33714.59"; exon_number "2";
chr11	StringTie	exon	65423432	65423860	1000	-	.	gene_id "MSTRG.33714"; transcript_id "MSTRG.33714.59"; exon_number "3";
chr11	StringTie	exon	65423903	65424443	1000	-	.	gene_id "MSTRG.33714"; transcript_id "MSTRG.33714.59"; exon_number "4";
chr11	StringTie	exon	65424471	65424854	1000	-	.	gene_id "MSTRG.33714"; transcript_id "MSTRG.33714.59"; exon_number "5";
chr11	StringTie	transcript	65416493	65424729	1000	-	.	gene_id "MSTRG.33714"; transcript_id "MSTRG.33714.6";
chr11	StringTie	exon	65416493	65422825	1000	-	.	gene_id "MSTRG.33714"; transcript_id "MSTRG.33714.6"; exon_number "1";
chr11	StringTie	exon	65423001	65423860	1000	-	.	gene_id "MSTRG.33714"; transcript_id "MSTRG.33714.6"; exon_number "2";
chr11	StringTie	exon	65423903	65424381	1000	-	.	gene_id "MSTRG.33714"; transcript_id "MSTRG.33714.6"; exon_number "3";
chr11	StringTie	exon	65424506	65424729	1000	-	.	gene_id "MSTRG.33714"; transcript_id "MSTRG.33714.6"; exon_number "4";
chr11	StringTie	transcript	65422820	65424854	1000	-	.	gene_id "MSTRG.33714"; transcript_id "MSTRG.33714.60";
chr11	StringTie	exon	65422820	65423118	1000	-	.	gene_id "MSTRG.33714"; transcript_id "MSTRG.33714.60"; exon_number "1";
chr11	StringTie	exon	65423328	65423860	1000	-	.	gene_id "MSTRG.33714"; transcript_id "MSTRG.33714.60"; exon_number "2";
chr11	StringTie	exon	65423903	65424377	1000	-	.	gene_id "MSTRG.33714"; transcript_id "MSTRG.33714.60"; exon_number "3";
chr11	StringTie	exon	65424410	65424854	1000	-	.	gene_id "MSTRG.33714"; transcript_id "MSTRG.33714.60"; exon_number "4";
chr11	StringTie	transcript	65422820	65424739	1000	-	.	gene_id "MSTRG.33714"; transcript_id "MSTRG.33714.61";
chr11	StringTie	exon	65422820	65423403	1000	-	.	gene_id "MSTRG.33714"; transcript_id "MSTRG.33714.61"; exon_number "1";
chr11	StringTie	exon	65423432	65423860	1000	-	.	gene_id "MSTRG.33714"; transcript_id "MSTRG.33714.61"; exon_number "2";
chr11	StringTie	exon	65423903	65424150	1000	-	.	gene_id "MSTRG.33714"; transcript_id "MSTRG.33714.61"; exon_number "3";
chr11	StringTie	exon	65424348	65424739	1000	-	.	gene_id "MSTRG.33714"; transcript_id "MSTRG.33714.61"; exon_number "4";
chr11	StringTie	transcript	65422820	65426502	1000	-	.	gene_id "MSTRG.33714"; transcript_id "MSTRG.33714.62";
chr11	StringTie	exon	65422820	65423860	1000	-	.	gene_id "MSTRG.33714"; transcript_id "MSTRG.33714.62"; exon_number "1";
chr11	StringTie	exon	65423903	65425159	1000	-	.	gene_id "MSTRG.33714"; transcript_id "MSTRG.33714.62"; exon_number "2";
chr11	StringTie	exon	65425742	65425804	1000	-	.	gene_id "MSTRG.33714"; transcript_id "MSTRG.33714.62"; exon_number "3";
chr11	StringTie	exon	65426266	65426502	1000	-	.	gene_id "MSTRG.33714"; transcript_id "MSTRG.33714.62"; exon_number "4";
chr11	StringTie	transcript	65422822	65424396	1000	-	.	gene_id "MSTRG.33714"; transcript_id "MSTRG.33714.63";
chr11	StringTie	exon	65422822	65423051	1000	-	.	gene_id "MSTRG.33714"; transcript_id "MSTRG.33714.63"; exon_number "1";
chr11	StringTie	exon	65423432	65423860	1000	-	.	gene_id "MSTRG.33714"; transcript_id "MSTRG.33714.63"; exon_number "2";
chr11	StringTie	exon	65423903	65424396	1000	-	.	gene_id "MSTRG.33714"; transcript_id "MSTRG.33714.63"; exon_number "3";
chr11	StringTie	transcript	65422838	65424734	1000	-	.	gene_id "MSTRG.33714"; transcript_id "MSTRG.33714.64";
chr11	StringTie	exon	65422838	65423072	1000	-	.	gene_id "MSTRG.33714"; transcript_id "MSTRG.33714.64"; exon_number "1";
chr11	StringTie	exon	65423609	65424135	1000	-	.	gene_id "MSTRG.33714"; transcript_id "MSTRG.33714.64"; exon_number "2";
chr11	StringTie	exon	65424378	65424443	1000	-	.	gene_id "MSTRG.33714"; transcript_id "MSTRG.33714.64"; exon_number "3";
chr11	StringTie	exon	65424506	65424734	1000	-	.	gene_id "MSTRG.33714"; transcript_id "MSTRG.33714.64"; exon_number "4";
chr11	StringTie	transcript	65422841	65430839	1000	-	.	gene_id "MSTRG.33714"; transcript_id "MSTRG.33714.65";
chr11	StringTie	exon	65422841	65423051	1000	-	.	gene_id "MSTRG.33714"; transcript_id "MSTRG.33714.65"; exon_number "1";
chr11	StringTie	exon	65423861	65424443	1000	-	.	gene_id "MSTRG.33714"; transcript_id "MSTRG.33714.65"; exon_number "2";
chr11	StringTie	exon	65424506	65424859	1000	-	.	gene_id "MSTRG.33714"; transcript_id "MSTRG.33714.65"; exon_number "3";
chr11	StringTie	exon	65425009	65425234	1000	-	.	gene_id "MSTRG.33714"; transcript_id "MSTRG.33714.65"; exon_number "4";
chr11	StringTie	exon	65425580	65425761	1000	-	.	gene_id "MSTRG.33714"; transcript_id "MSTRG.33714.65"; exon_number "5";
chr11	StringTie	exon	65425805	65425990	1000	-	.	gene_id "MSTRG.33714"; transcript_id "MSTRG.33714.65"; exon_number "6";
chr11	StringTie	exon	65426074	65426576	1000	-	.	gene_id "MSTRG.33714"; transcript_id "MSTRG.33714.65"; exon_number "7";
chr11	StringTie	exon	65430728	65430839	1000	-	.	gene_id "MSTRG.33714"; transcript_id "MSTRG.33714.65"; exon_number "8";
chr11	StringTie	transcript	65422844	65424780	1000	-	.	gene_id "MSTRG.33714"; transcript_id "MSTRG.33714.66";
chr11	StringTie	exon	65422844	65423118	1000	-	.	gene_id "MSTRG.33714"; transcript_id "MSTRG.33714.66"; exon_number "1";
chr11	StringTie	exon	65423328	65423545	1000	-	.	gene_id "MSTRG.33714"; transcript_id "MSTRG.33714.66"; exon_number "2";
chr11	StringTie	exon	65424296	65424443	1000	-	.	gene_id "MSTRG.33714"; transcript_id "MSTRG.33714.66"; exon_number "3";
chr11	StringTie	exon	65424506	65424780	1000	-	.	gene_id "MSTRG.33714"; transcript_id "MSTRG.33714.66"; exon_number "4";
chr11	StringTie	transcript	65422847	65424709	1000	-	.	gene_id "MSTRG.33714"; transcript_id "MSTRG.33714.67";
chr11	StringTie	exon	65422847	65423072	1000	-	.	gene_id "MSTRG.33714"; transcript_id "MSTRG.33714.67"; exon_number "1";
chr11	StringTie	exon	65423891	65424443	1000	-	.	gene_id "MSTRG.33714"; transcript_id "MSTRG.33714.67"; exon_number "2";
chr11	StringTie	exon	65424506	65424709	1000	-	.	gene_id "MSTRG.33714"; transcript_id "MSTRG.33714.67"; exon_number "3";
chr11	StringTie	transcript	65422847	65425083	1000	-	.	gene_id "MSTRG.33714"; transcript_id "MSTRG.33714.68";
chr11	StringTie	exon	65422847	65423160	1000	-	.	gene_id "MSTRG.33714"; transcript_id "MSTRG.33714.68"; exon_number "1";
chr11	StringTie	exon	65423504	65423670	1000	-	.	gene_id "MSTRG.33714"; transcript_id "MSTRG.33714.68"; exon_number "2";
chr11	StringTie	exon	65423694	65423860	1000	-	.	gene_id "MSTRG.33714"; transcript_id "MSTRG.33714.68"; exon_number "3";
chr11	StringTie	exon	65423903	65424150	1000	-	.	gene_id "MSTRG.33714"; transcript_id "MSTRG.33714.68"; exon_number "4";
chr11	StringTie	exon	65424348	65424377	1000	-	.	gene_id "MSTRG.33714"; transcript_id "MSTRG.33714.68"; exon_number "5";
chr11	StringTie	exon	65424907	65425083	1000	-	.	gene_id "MSTRG.33714"; transcript_id "MSTRG.33714.68"; exon_number "6";
chr11	StringTie	transcript	65422850	65424992	1000	-	.	gene_id "MSTRG.33714"; transcript_id "MSTRG.33714.69";
chr11	StringTie	exon	65422850	65424443	1000	-	.	gene_id "MSTRG.33714"; transcript_id "MSTRG.33714.69"; exon_number "1";
chr11	StringTie	exon	65424506	65424537	1000	-	.	gene_id "MSTRG.33714"; transcript_id "MSTRG.33714.69"; exon_number "2";
chr11	StringTie	exon	65424843	65424992	1000	-	.	gene_id "MSTRG.33714"; transcript_id "MSTRG.33714.69"; exon_number "3";
chr11	StringTie	transcript	65420198	65424784	1000	-	.	gene_id "MSTRG.33714"; transcript_id "MSTRG.33714.7";
chr11	StringTie	exon	65420198	65421785	1000	-	.	gene_id "MSTRG.33714"; transcript_id "MSTRG.33714.7"; exon_number "1";
chr11	StringTie	exon	65422570	65423231	1000	-	.	gene_id "MSTRG.33714"; transcript_id "MSTRG.33714.7"; exon_number "2";
chr11	StringTie	exon	65423328	65423860	1000	-	.	gene_id "MSTRG.33714"; transcript_id "MSTRG.33714.7"; exon_number "3";
chr11	StringTie	exon	65423903	65424297	1000	-	.	gene_id "MSTRG.33714"; transcript_id "MSTRG.33714.7"; exon_number "4";
chr11	StringTie	exon	65424348	65424784	1000	-	.	gene_id "MSTRG.33714"; transcript_id "MSTRG.33714.7"; exon_number "5";
chr11	StringTie	transcript	65422850	65424775	1000	-	.	gene_id "MSTRG.33714"; transcript_id "MSTRG.33714.70";
chr11	StringTie	exon	65422850	65423818	1000	-	.	gene_id "MSTRG.33714"; transcript_id "MSTRG.33714.70"; exon_number "1";
chr11	StringTie	exon	65423910	65424443	1000	-	.	gene_id "MSTRG.33714"; transcript_id "MSTRG.33714.70"; exon_number "2";
chr11	StringTie	exon	65424506	65424775	1000	-	.	gene_id "MSTRG.33714"; transcript_id "MSTRG.33714.70"; exon_number "3";
chr11	StringTie	transcript	65422850	65424775	1000	-	.	gene_id "MSTRG.33714"; transcript_id "MSTRG.33714.71";
chr11	StringTie	exon	65422850	65423370	1000	-	.	gene_id "MSTRG.33714"; transcript_id "MSTRG.33714.71"; exon_number "1";
chr11	StringTie	exon	65423422	65423818	1000	-	.	gene_id "MSTRG.33714"; transcript_id "MSTRG.33714.71"; exon_number "2";
chr11	StringTie	exon	65423910	65424775	1000	-	.	gene_id "MSTRG.33714"; transcript_id "MSTRG.33714.71"; exon_number "3";
chr11	StringTie	transcript	65422850	65424775	1000	-	.	gene_id "MSTRG.33714"; transcript_id "MSTRG.33714.72";
chr11	StringTie	exon	65422850	65423370	1000	-	.	gene_id "MSTRG.33714"; transcript_id "MSTRG.33714.72"; exon_number "1";
chr11	StringTie	exon	65423422	65423860	1000	-	.	gene_id "MSTRG.33714"; transcript_id "MSTRG.33714.72"; exon_number "2";
chr11	StringTie	exon	65423903	65424443	1000	-	.	gene_id "MSTRG.33714"; transcript_id "MSTRG.33714.72"; exon_number "3";
chr11	StringTie	exon	65424506	65424775	1000	-	.	gene_id "MSTRG.33714"; transcript_id "MSTRG.33714.72"; exon_number "4";
chr11	StringTie	transcript	65422850	65424775	1000	-	.	gene_id "MSTRG.33714"; transcript_id "MSTRG.33714.73";
chr11	StringTie	exon	65422850	65423314	1000	-	.	gene_id "MSTRG.33714"; transcript_id "MSTRG.33714.73"; exon_number "1";
chr11	StringTie	exon	65423404	65423860	1000	-	.	gene_id "MSTRG.33714"; transcript_id "MSTRG.33714.73"; exon_number "2";
chr11	StringTie	exon	65423903	65424135	1000	-	.	gene_id "MSTRG.33714"; transcript_id "MSTRG.33714.73"; exon_number "3";
chr11	StringTie	exon	65424378	65424443	1000	-	.	gene_id "MSTRG.33714"; transcript_id "MSTRG.33714.73"; exon_number "4";
chr11	StringTie	exon	65424506	65424775	1000	-	.	gene_id "MSTRG.33714"; transcript_id "MSTRG.33714.73"; exon_number "5";
chr11	StringTie	transcript	65422853	65424745	1000	-	.	gene_id "MSTRG.33714"; transcript_id "MSTRG.33714.74";
chr11	StringTie	exon	65422853	65423370	1000	-	.	gene_id "MSTRG.33714"; transcript_id "MSTRG.33714.74"; exon_number "1";
chr11	StringTie	exon	65423463	65423860	1000	-	.	gene_id "MSTRG.33714"; transcript_id "MSTRG.33714.74"; exon_number "2";
chr11	StringTie	exon	65423903	65424297	1000	-	.	gene_id "MSTRG.33714"; transcript_id "MSTRG.33714.74"; exon_number "3";
chr11	StringTie	exon	65424378	65424745	1000	-	.	gene_id "MSTRG.33714"; transcript_id "MSTRG.33714.74"; exon_number "4";
chr11	StringTie	transcript	65422854	65426201	1000	-	.	gene_id "MSTRG.33714"; transcript_id "MSTRG.33714.75";
chr11	StringTie	exon	65422854	65423051	1000	-	.	gene_id "MSTRG.33714"; transcript_id "MSTRG.33714.75"; exon_number "1";
chr11	StringTie	exon	65423432	65423545	1000	-	.	gene_id "MSTRG.33714"; transcript_id "MSTRG.33714.75"; exon_number "2";
chr11	StringTie	exon	65424296	65424493	1000	-	.	gene_id "MSTRG.33714"; transcript_id "MSTRG.33714.75"; exon_number "3";
chr11	StringTie	exon	65425292	65425579	1000	-	.	gene_id "MSTRG.33714"; transcript_id "MSTRG.33714.75"; exon_number "4";
chr11	StringTie	exon	65425742	65425990	1000	-	.	gene_id "MSTRG.33714"; transcript_id "MSTRG.33714.75"; exon_number "5";
chr11	StringTie	exon	65426016	65426201	1000	-	.	gene_id "MSTRG.33714"; transcript_id "MSTRG.33714.75"; exon_number "6";
chr11	StringTie	transcript	65422855	65426420	1000	-	.	gene_id "MSTRG.33714"; transcript_id "MSTRG.33714.76";
chr11	StringTie	exon	65422855	65423314	1000	-	.	gene_id "MSTRG.33714"; transcript_id "MSTRG.33714.76"; exon_number "1";
chr11	StringTie	exon	65423546	65423860	1000	-	.	gene_id "MSTRG.33714"; transcript_id "MSTRG.33714.76"; exon_number "2";
chr11	StringTie	exon	65423903	65424443	1000	-	.	gene_id "MSTRG.33714"; transcript_id "MSTRG.33714.76"; exon_number "3";
chr11	StringTie	exon	65424506	65425266	1000	-	.	gene_id "MSTRG.33714"; transcript_id "MSTRG.33714.76"; exon_number "4";
chr11	StringTie	exon	65425292	65425990	1000	-	.	gene_id "MSTRG.33714"; transcript_id "MSTRG.33714.76"; exon_number "5";
chr11	StringTie	exon	65426016	65426420	1000	-	.	gene_id "MSTRG.33714"; transcript_id "MSTRG.33714.76"; exon_number "6";
chr11	StringTie	transcript	65422864	65426147	1000	-	.	gene_id "MSTRG.33714"; transcript_id "MSTRG.33714.77";
chr11	StringTie	exon	65422864	65423118	1000	-	.	gene_id "MSTRG.33714"; transcript_id "MSTRG.33714.77"; exon_number "1";
chr11	StringTie	exon	65423738	65423967	1000	-	.	gene_id "MSTRG.33714"; transcript_id "MSTRG.33714.77"; exon_number "2";
chr11	StringTie	exon	65424063	65424493	1000	-	.	gene_id "MSTRG.33714"; transcript_id "MSTRG.33714.77"; exon_number "3";
chr11	StringTie	exon	65424834	65425159	1000	-	.	gene_id "MSTRG.33714"; transcript_id "MSTRG.33714.77"; exon_number "4";
chr11	StringTie	exon	65425742	65425971	1000	-	.	gene_id "MSTRG.33714"; transcript_id "MSTRG.33714.77"; exon_number "5";
chr11	StringTie	exon	65426016	65426147	1000	-	.	gene_id "MSTRG.33714"; transcript_id "MSTRG.33714.77"; exon_number "6";
chr11	StringTie	transcript	65422865	65426434	1000	-	.	gene_id "MSTRG.33714"; transcript_id "MSTRG.33714.78";
chr11	StringTie	exon	65422865	65423044	1000	-	.	gene_id "MSTRG.33714"; transcript_id "MSTRG.33714.78"; exon_number "1";
chr11	StringTie	exon	65423546	65423860	1000	-	.	gene_id "MSTRG.33714"; transcript_id "MSTRG.33714.78"; exon_number "2";
chr11	StringTie	exon	65424075	65424079	1000	-	.	gene_id "MSTRG.33714"; transcript_id "MSTRG.33714.78"; exon_number "3";
chr11	StringTie	exon	65426046	65426106	1000	-	.	gene_id "MSTRG.33714"; transcript_id "MSTRG.33714.78"; exon_number "4";
chr11	StringTie	exon	65426136	65426434	1000	-	.	gene_id "MSTRG.33714"; transcript_id "MSTRG.33714.78"; exon_number "5";
chr11	StringTie	transcript	65422865	65424741	1000	-	.	gene_id "MSTRG.33714"; transcript_id "MSTRG.33714.79";
chr11	StringTie	exon	65422865	65423370	1000	-	.	gene_id "MSTRG.33714"; transcript_id "MSTRG.33714.79"; exon_number "1";
chr11	StringTie	exon	65423738	65423860	1000	-	.	gene_id "MSTRG.33714"; transcript_id "MSTRG.33714.79"; exon_number "2";
chr11	StringTie	exon	65423903	65424074	1000	-	.	gene_id "MSTRG.33714"; transcript_id "MSTRG.33714.79"; exon_number "3";
chr11	StringTie	exon	65424458	65424741	1000	-	.	gene_id "MSTRG.33714"; transcript_id "MSTRG.33714.79"; exon_number "4";
chr11	StringTie	transcript	65420954	65424734	1000	-	.	gene_id "MSTRG.33714"; transcript_id "MSTRG.33714.8";
chr11	StringTie	exon	65420954	65422825	1000	-	.	gene_id "MSTRG.33714"; transcript_id "MSTRG.33714.8"; exon_number "1";
chr11	StringTie	exon	65423087	65423370	1000	-	.	gene_id "MSTRG.33714"; transcript_id "MSTRG.33714.8"; exon_number "2";
chr11	StringTie	exon	65423463	65423860	1000	-	.	gene_id "MSTRG.33714"; transcript_id "MSTRG.33714.8"; exon_number "3";
chr11	StringTie	exon	65423903	65424305	1000	-	.	gene_id "MSTRG.33714"; transcript_id "MSTRG.33714.8"; exon_number "4";
chr11	StringTie	exon	65424613	65424734	1000	-	.	gene_id "MSTRG.33714"; transcript_id "MSTRG.33714.8"; exon_number "5";
chr11	StringTie	transcript	65422865	65424629	1000	-	.	gene_id "MSTRG.33714"; transcript_id "MSTRG.33714.80";
chr11	StringTie	exon	65422865	65423074	1000	-	.	gene_id "MSTRG.33714"; transcript_id "MSTRG.33714.80"; exon_number "1";
chr11	StringTie	exon	65423315	65423370	1000	-	.	gene_id "MSTRG.33714"; transcript_id "MSTRG.33714.80"; exon_number "2";
chr11	StringTie	exon	65423738	65423860	1000	-	.	gene_id "MSTRG.33714"; transcript_id "MSTRG.33714.80"; exon_number "3";
chr11	StringTie	exon	65423903	65424074	1000	-	.	gene_id "MSTRG.33714"; transcript_id "MSTRG.33714.80"; exon_number "4";
chr11	StringTie	exon	65424426	65424629	1000	-	.	gene_id "MSTRG.33714"; transcript_id "MSTRG.33714.80"; exon_number "5";
chr11	StringTie	transcript	65422875	65424737	1000	-	.	gene_id "MSTRG.33714"; transcript_id "MSTRG.33714.81";
chr11	StringTie	exon	65422875	65423074	1000	-	.	gene_id "MSTRG.33714"; transcript_id "MSTRG.33714.81"; exon_number "1";
chr11	StringTie	exon	65423110	65423860	1000	-	.	gene_id "MSTRG.33714"; transcript_id "MSTRG.33714.81"; exon_number "2";
chr11	StringTie	exon	65423903	65424297	1000	-	.	gene_id "MSTRG.33714"; transcript_id "MSTRG.33714.81"; exon_number "3";
chr11	StringTie	exon	65424348	65424737	1000	-	.	gene_id "MSTRG.33714"; transcript_id "MSTRG.33714.81"; exon_number "4";
chr11	StringTie	transcript	65422877	65424629	1000	-	.	gene_id "MSTRG.33714"; transcript_id "MSTRG.33714.82";
chr11	StringTie	exon	65422877	65423072	1000	-	.	gene_id "MSTRG.33714"; transcript_id "MSTRG.33714.82"; exon_number "1";
chr11	StringTie	exon	65423468	65424135	1000	-	.	gene_id "MSTRG.33714"; transcript_id "MSTRG.33714.82"; exon_number "2";
chr11	StringTie	exon	65424378	65424629	1000	-	.	gene_id "MSTRG.33714"; transcript_id "MSTRG.33714.82"; exon_number "3";
chr11	StringTie	transcript	65422877	65424629	1000	-	.	gene_id "MSTRG.33714"; transcript_id "MSTRG.33714.83";
chr11	StringTie	exon	65422877	65423072	1000	-	.	gene_id "MSTRG.33714"; transcript_id "MSTRG.33714.83"; exon_number "1";
chr11	StringTie	exon	65423694	65423860	1000	-	.	gene_id "MSTRG.33714"; transcript_id "MSTRG.33714.83"; exon_number "2";
chr11	StringTie	exon	65423903	65424135	1000	-	.	gene_id "MSTRG.33714"; transcript_id "MSTRG.33714.83"; exon_number "3";
chr11	StringTie	exon	65424378	65424629	1000	-	.	gene_id "MSTRG.33714"; transcript_id "MSTRG.33714.83"; exon_number "4";
chr11	StringTie	transcript	65422879	65424628	1000	-	.	gene_id "MSTRG.33714"; transcript_id "MSTRG.33714.84";
chr11	StringTie	exon	65422879	65423194	1000	-	.	gene_id "MSTRG.33714"; transcript_id "MSTRG.33714.84"; exon_number "1";
chr11	StringTie	exon	65423328	65423860	1000	-	.	gene_id "MSTRG.33714"; transcript_id "MSTRG.33714.84"; exon_number "2";
chr11	StringTie	exon	65423903	65424436	1000	-	.	gene_id "MSTRG.33714"; transcript_id "MSTRG.33714.84"; exon_number "3";
chr11	StringTie	exon	65424498	65424628	1000	-	.	gene_id "MSTRG.33714"; transcript_id "MSTRG.33714.84"; exon_number "4";
chr11	StringTie	transcript	65422881	65425143	1000	-	.	gene_id "MSTRG.33714"; transcript_id "MSTRG.33714.85";
chr11	StringTie	exon	65422881	65423118	1000	-	.	gene_id "MSTRG.33714"; transcript_id "MSTRG.33714.85"; exon_number "1";
chr11	StringTie	exon	65423328	65423545	1000	-	.	gene_id "MSTRG.33714"; transcript_id "MSTRG.33714.85"; exon_number "2";
chr11	StringTie	exon	65424296	65424377	1000	-	.	gene_id "MSTRG.33714"; transcript_id "MSTRG.33714.85"; exon_number "3";
chr11	StringTie	exon	65424907	65425143	1000	-	.	gene_id "MSTRG.33714"; transcript_id "MSTRG.33714.85"; exon_number "4";
chr11	StringTie	transcript	65422881	65426410	1000	-	.	gene_id "MSTRG.33714"; transcript_id "MSTRG.33714.86";
chr11	StringTie	exon	65422881	65423314	1000	-	.	gene_id "MSTRG.33714"; transcript_id "MSTRG.33714.86"; exon_number "1";
chr11	StringTie	exon	65423432	65423545	1000	-	.	gene_id "MSTRG.33714"; transcript_id "MSTRG.33714.86"; exon_number "2";
chr11	StringTie	exon	65424296	65424443	1000	-	.	gene_id "MSTRG.33714"; transcript_id "MSTRG.33714.86"; exon_number "3";
chr11	StringTie	exon	65424506	65424859	1000	-	.	gene_id "MSTRG.33714"; transcript_id "MSTRG.33714.86"; exon_number "4";
chr11	StringTie	exon	65424963	65425266	1000	-	.	gene_id "MSTRG.33714"; transcript_id "MSTRG.33714.86"; exon_number "5";
chr11	StringTie	exon	65425292	65425579	1000	-	.	gene_id "MSTRG.33714"; transcript_id "MSTRG.33714.86"; exon_number "6";
chr11	StringTie	exon	65425616	65426015	1000	-	.	gene_id "MSTRG.33714"; transcript_id "MSTRG.33714.86"; exon_number "7";
chr11	StringTie	exon	65426091	65426410	1000	-	.	gene_id "MSTRG.33714"; transcript_id "MSTRG.33714.86"; exon_number "8";
chr11	StringTie	transcript	65422882	65424484	1000	-	.	gene_id "MSTRG.33714"; transcript_id "MSTRG.33714.87";
chr11	StringTie	exon	65422882	65423026	1000	-	.	gene_id "MSTRG.33714"; transcript_id "MSTRG.33714.87"; exon_number "1";
chr11	StringTie	exon	65423073	65423327	1000	-	.	gene_id "MSTRG.33714"; transcript_id "MSTRG.33714.87"; exon_number "2";
chr11	StringTie	exon	65423370	65423860	1000	-	.	gene_id "MSTRG.33714"; transcript_id "MSTRG.33714.87"; exon_number "3";
chr11	StringTie	exon	65423903	65424204	1000	-	.	gene_id "MSTRG.33714"; transcript_id "MSTRG.33714.87"; exon_number "4";
chr11	StringTie	exon	65424290	65424484	1000	-	.	gene_id "MSTRG.33714"; transcript_id "MSTRG.33714.87"; exon_number "5";
chr11	StringTie	transcript	65422885	65424665	1000	-	.	gene_id "MSTRG.33714"; transcript_id "MSTRG.33714.88";
chr11	StringTie	exon	65422885	65423051	1000	-	.	gene_id "MSTRG.33714"; transcript_id "MSTRG.33714.88"; exon_number "1";
chr11	StringTie	exon	65423432	65423437	1000	-	.	gene_id "MSTRG.33714"; transcript_id "MSTRG.33714.88"; exon_number "2";
chr11	StringTie	exon	65424237	65424443	1000	-	.	gene_id "MSTRG.33714"; transcript_id "MSTRG.33714.88"; exon_number "3";
chr11	StringTie	exon	65424506	65424665	1000	-	.	gene_id "MSTRG.33714"; transcript_id "MSTRG.33714.88"; exon_number "4";
chr11	StringTie	transcript	65422886	65424450	1000	-	.	gene_id "MSTRG.33714"; transcript_id "MSTRG.33714.89";
chr11	StringTie	exon	65422886	65423072	1000	-	.	gene_id "MSTRG.33714"; transcript_id "MSTRG.33714.89"; exon_number "1";
chr11	StringTie	exon	65424296	65424450	1000	-	.	gene_id "MSTRG.33714"; transcript_id "MSTRG.33714.89"; exon_number "2";
chr11	StringTie	transcript	65421007	65424981	1000	-	.	gene_id "MSTRG.33714"; transcript_id "MSTRG.33714.9";
chr11	StringTie	exon	65421007	65421785	1000	-	.	gene_id "MSTRG.33714"; transcript_id "MSTRG.33714.9"; exon_number "1";
chr11	StringTie	exon	65422507	65422825	1000	-	.	gene_id "MSTRG.33714"; transcript_id "MSTRG.33714.9"; exon_number "2";
chr11	StringTie	exon	65423110	65423860	1000	-	.	gene_id "MSTRG.33714"; transcript_id "MSTRG.33714.9"; exon_number "3";
chr11	StringTie	exon	65423903	65424859	1000	-	.	gene_id "MSTRG.33714"; transcript_id "MSTRG.33714.9"; exon_number "4";
chr11	StringTie	exon	65424907	65424981	1000	-	.	gene_id "MSTRG.33714"; transcript_id "MSTRG.33714.9"; exon_number "5";
chr11	StringTie	transcript	65422886	65424615	1000	-	.	gene_id "MSTRG.33714"; transcript_id "MSTRG.33714.90";
chr11	StringTie	exon	65422886	65423123	1000	-	.	gene_id "MSTRG.33714"; transcript_id "MSTRG.33714.90"; exon_number "1";
chr11	StringTie	exon	65423432	65423683	1000	-	.	gene_id "MSTRG.33714"; transcript_id "MSTRG.33714.90"; exon_number "2";
chr11	StringTie	exon	65424479	65424615	1000	-	.	gene_id "MSTRG.33714"; transcript_id "MSTRG.33714.90"; exon_number "3";
chr11	StringTie	transcript	65422890	65425263	1000	-	.	gene_id "MSTRG.33714"; transcript_id "MSTRG.33714.91";
chr11	StringTie	exon	65422890	65423051	1000	-	.	gene_id "MSTRG.33714"; transcript_id "MSTRG.33714.91"; exon_number "1";
chr11	StringTie	exon	65423714	65423967	1000	-	.	gene_id "MSTRG.33714"; transcript_id "MSTRG.33714.91"; exon_number "2";
chr11	StringTie	exon	65424063	65424347	1000	-	.	gene_id "MSTRG.33714"; transcript_id "MSTRG.33714.91"; exon_number "3";
chr11	StringTie	exon	65425090	65425263	1000	-	.	gene_id "MSTRG.33714"; transcript_id "MSTRG.33714.91"; exon_number "4";
chr11	StringTie	transcript	65422892	65424629	1000	-	.	gene_id "MSTRG.33714"; transcript_id "MSTRG.33714.92";
chr11	StringTie	exon	65422892	65423051	1000	-	.	gene_id "MSTRG.33714"; transcript_id "MSTRG.33714.92"; exon_number "1";
chr11	StringTie	exon	65423118	65423860	1000	-	.	gene_id "MSTRG.33714"; transcript_id "MSTRG.33714.92"; exon_number "2";
chr11	StringTie	exon	65423903	65424369	1000	-	.	gene_id "MSTRG.33714"; transcript_id "MSTRG.33714.92"; exon_number "3";
chr11	StringTie	exon	65424444	65424629	1000	-	.	gene_id "MSTRG.33714"; transcript_id "MSTRG.33714.92"; exon_number "4";
chr11	StringTie	transcript	65422892	65426485	1000	-	.	gene_id "MSTRG.33714"; transcript_id "MSTRG.33714.93";
chr11	StringTie	exon	65422892	65423044	1000	-	.	gene_id "MSTRG.33714"; transcript_id "MSTRG.33714.93"; exon_number "1";
chr11	StringTie	exon	65423694	65423860	1000	-	.	gene_id "MSTRG.33714"; transcript_id "MSTRG.33714.93"; exon_number "2";
chr11	StringTie	exon	65423903	65424347	1000	-	.	gene_id "MSTRG.33714"; transcript_id "MSTRG.33714.93"; exon_number "3";
chr11	StringTie	exon	65425090	65425579	1000	-	.	gene_id "MSTRG.33714"; transcript_id "MSTRG.33714.93"; exon_number "4";
chr11	StringTie	exon	65425842	65426015	1000	-	.	gene_id "MSTRG.33714"; transcript_id "MSTRG.33714.93"; exon_number "5";
chr11	StringTie	exon	65426293	65426485	1000	-	.	gene_id "MSTRG.33714"; transcript_id "MSTRG.33714.93"; exon_number "6";
chr11	StringTie	transcript	65422892	65424703	1000	-	.	gene_id "MSTRG.33714"; transcript_id "MSTRG.33714.94";
chr11	StringTie	exon	65422892	65423047	1000	-	.	gene_id "MSTRG.33714"; transcript_id "MSTRG.33714.94"; exon_number "1";
chr11	StringTie	exon	65423311	65423327	1000	-	.	gene_id "MSTRG.33714"; transcript_id "MSTRG.33714.94"; exon_number "2";
chr11	StringTie	exon	65423427	65423860	1000	-	.	gene_id "MSTRG.33714"; transcript_id "MSTRG.33714.94"; exon_number "3";
chr11	StringTie	exon	65423903	65423967	1000	-	.	gene_id "MSTRG.33714"; transcript_id "MSTRG.33714.94"; exon_number "4";
chr11	StringTie	exon	65424063	65424443	1000	-	.	gene_id "MSTRG.33714"; transcript_id "MSTRG.33714.94"; exon_number "5";
chr11	StringTie	exon	65424506	65424703	1000	-	.	gene_id "MSTRG.33714"; transcript_id "MSTRG.33714.94"; exon_number "6";
chr11	StringTie	transcript	65422900	65424293	1000	-	.	gene_id "MSTRG.33714"; transcript_id "MSTRG.33714.95";
chr11	StringTie	exon	65422900	65423118	1000	-	.	gene_id "MSTRG.33714"; transcript_id "MSTRG.33714.95"; exon_number "1";
chr11	StringTie	exon	65423738	65424021	1000	-	.	gene_id "MSTRG.33714"; transcript_id "MSTRG.33714.95"; exon_number "2";
chr11	StringTie	exon	65424136	65424293	1000	-	.	gene_id "MSTRG.33714"; transcript_id "MSTRG.33714.95"; exon_number "3";
chr11	StringTie	transcript	65422900	65424293	1000	-	.	gene_id "MSTRG.33714"; transcript_id "MSTRG.33714.96";
chr11	StringTie	exon	65422900	65423072	1000	-	.	gene_id "MSTRG.33714"; transcript_id "MSTRG.33714.96"; exon_number "1";
chr11	StringTie	exon	65423609	65423967	1000	-	.	gene_id "MSTRG.33714"; transcript_id "MSTRG.33714.96"; exon_number "2";
chr11	StringTie	exon	65424063	65424293	1000	-	.	gene_id "MSTRG.33714"; transcript_id "MSTRG.33714.96"; exon_number "3";
chr11	StringTie	transcript	65422900	65424293	1000	-	.	gene_id "MSTRG.33714"; transcript_id "MSTRG.33714.97";
chr11	StringTie	exon	65422900	65423072	1000	-	.	gene_id "MSTRG.33714"; transcript_id "MSTRG.33714.97"; exon_number "1";
chr11	StringTie	exon	65423609	65424021	1000	-	.	gene_id "MSTRG.33714"; transcript_id "MSTRG.33714.97"; exon_number "2";
chr11	StringTie	exon	65424136	65424293	1000	-	.	gene_id "MSTRG.33714"; transcript_id "MSTRG.33714.97"; exon_number "3";
chr11	StringTie	transcript	65422902	65424865	1000	-	.	gene_id "MSTRG.33714"; transcript_id "MSTRG.33714.98";
chr11	StringTie	exon	65422902	65423314	1000	-	.	gene_id "MSTRG.33714"; transcript_id "MSTRG.33714.98"; exon_number "1";
chr11	StringTie	exon	65423404	65423860	1000	-	.	gene_id "MSTRG.33714"; transcript_id "MSTRG.33714.98"; exon_number "2";
chr11	StringTie	exon	65423903	65424456	1000	-	.	gene_id "MSTRG.33714"; transcript_id "MSTRG.33714.98"; exon_number "3";
chr11	StringTie	exon	65424486	65424865	1000	-	.	gene_id "MSTRG.33714"; transcript_id "MSTRG.33714.98"; exon_number "4";
chr11	StringTie	transcript	65422909	65426193	1000	-	.	gene_id "MSTRG.33714"; transcript_id "MSTRG.33714.99";
chr11	StringTie	exon	65422909	65423072	1000	-	.	gene_id "MSTRG.33714"; transcript_id "MSTRG.33714.99"; exon_number "1";
chr11	StringTie	exon	65423609	65423860	1000	-	.	gene_id "MSTRG.33714"; transcript_id "MSTRG.33714.99"; exon_number "2";
chr11	StringTie	exon	65423903	65423907	1000	-	.	gene_id "MSTRG.33714"; transcript_id "MSTRG.33714.99"; exon_number "3";
chr11	StringTie	exon	65424988	65425207	1000	-	.	gene_id "MSTRG.33714"; transcript_id "MSTRG.33714.99"; exon_number "4";
chr11	StringTie	exon	65426016	65426082	1000	-	.	gene_id "MSTRG.33714"; transcript_id "MSTRG.33714.99"; exon_number "5";
chr11	StringTie	exon	65426136	65426193	1000	-	.	gene_id "MSTRG.33714"; transcript_id "MSTRG.33714.99"; exon_number "6";
chr11	StringTie	transcript	65426893	65427324	1000	-	.	gene_id "MSTRG.33715"; transcript_id "MSTRG.33715.1";
chr11	StringTie	exon	65426893	65427057	1000	-	.	gene_id "MSTRG.33715"; transcript_id "MSTRG.33715.1"; exon_number "1";
chr11	StringTie	exon	65427271	65427324	1000	-	.	gene_id "MSTRG.33715"; transcript_id "MSTRG.33715.1"; exon_number "2";
chr11	StringTie	transcript	65432159	65432583	1000	-	.	gene_id "MSTRG.33716"; transcript_id "MSTRG.33716.1";
chr11	StringTie	exon	65432159	65432372	1000	-	.	gene_id "MSTRG.33716"; transcript_id "MSTRG.33716.1"; exon_number "1";
chr11	StringTie	exon	65432398	65432583	1000	-	.	gene_id "MSTRG.33716"; transcript_id "MSTRG.33716.1"; exon_number "2";
chr11	StringTie	transcript	65436643	65437116	1000	-	.	gene_id "MSTRG.33717"; transcript_id "MSTRG.33717.1";
chr11	StringTie	exon	65436643	65436866	1000	-	.	gene_id "MSTRG.33717"; transcript_id "MSTRG.33717.1"; exon_number "1";
chr11	StringTie	exon	65436933	65437116	1000	-	.	gene_id "MSTRG.33717"; transcript_id "MSTRG.33717.1"; exon_number "2";
chr11	StringTie	transcript	65437359	65437956	1000	-	.	gene_id "MSTRG.33718"; transcript_id "MSTRG.33718.1";
chr11	StringTie	exon	65437359	65437495	1000	-	.	gene_id "MSTRG.33718"; transcript_id "MSTRG.33718.1"; exon_number "1";
chr11	StringTie	exon	65437829	65437956	1000	-	.	gene_id "MSTRG.33718"; transcript_id "MSTRG.33718.1"; exon_number "2";
chr11	StringTie	transcript	65439815	65440583	1000	-	.	gene_id "MSTRG.33719"; transcript_id "MSTRG.33719.1";
chr11	StringTie	exon	65439815	65439996	1000	-	.	gene_id "MSTRG.33719"; transcript_id "MSTRG.33719.1"; exon_number "1";
chr11	StringTie	exon	65440345	65440583	1000	-	.	gene_id "MSTRG.33719"; transcript_id "MSTRG.33719.1"; exon_number "2";
chr11	StringTie	transcript	65439821	65440925	1000	-	.	gene_id "MSTRG.33719"; transcript_id "MSTRG.33719.2";
chr11	StringTie	exon	65439821	65439996	1000	-	.	gene_id "MSTRG.33719"; transcript_id "MSTRG.33719.2"; exon_number "1";
chr11	StringTie	exon	65440720	65440925	1000	-	.	gene_id "MSTRG.33719"; transcript_id "MSTRG.33719.2"; exon_number "2";
chr11	StringTie	transcript	65439897	65440966	1000	-	.	gene_id "MSTRG.33719"; transcript_id "MSTRG.33719.3";
chr11	StringTie	exon	65439897	65440063	1000	-	.	gene_id "MSTRG.33719"; transcript_id "MSTRG.33719.3"; exon_number "1";
chr11	StringTie	exon	65440816	65440966	1000	-	.	gene_id "MSTRG.33719"; transcript_id "MSTRG.33719.3"; exon_number "2";
chr11	StringTie	transcript	65439905	65440806	1000	-	.	gene_id "MSTRG.33719"; transcript_id "MSTRG.33719.4";
chr11	StringTie	exon	65439905	65440063	1000	-	.	gene_id "MSTRG.33719"; transcript_id "MSTRG.33719.4"; exon_number "1";
chr11	StringTie	exon	65440650	65440806	1000	-	.	gene_id "MSTRG.33719"; transcript_id "MSTRG.33719.4"; exon_number "2";
chr11	StringTie	transcript	65440142	65440997	1000	-	.	gene_id "MSTRG.33719"; transcript_id "MSTRG.33719.5";
chr11	StringTie	exon	65440142	65440344	1000	-	.	gene_id "MSTRG.33719"; transcript_id "MSTRG.33719.5"; exon_number "1";
chr11	StringTie	exon	65440720	65440997	1000	-	.	gene_id "MSTRG.33719"; transcript_id "MSTRG.33719.5"; exon_number "2";
chr1	StringTie	transcript	42357856	42358633	1000	.	.	gene_id "MSTRG.3372"; transcript_id "MSTRG.3372.1";
chr1	StringTie	exon	42357856	42358633	1000	.	.	gene_id "MSTRG.3372"; transcript_id "MSTRG.3372.1"; exon_number "1";
chr11	StringTie	transcript	65442550	65443024	1000	-	.	gene_id "MSTRG.33720"; transcript_id "MSTRG.33720.1";
chr11	StringTie	exon	65442550	65442622	1000	-	.	gene_id "MSTRG.33720"; transcript_id "MSTRG.33720.1"; exon_number "1";
chr11	StringTie	exon	65442755	65443024	1000	-	.	gene_id "MSTRG.33720"; transcript_id "MSTRG.33720.1"; exon_number "2";
chr11	StringTie	transcript	65444119	65444428	1000	-	.	gene_id "MSTRG.33721"; transcript_id "MSTRG.33721.1";
chr11	StringTie	exon	65444119	65444223	1000	-	.	gene_id "MSTRG.33721"; transcript_id "MSTRG.33721.1"; exon_number "1";
chr11	StringTie	exon	65444248	65444428	1000	-	.	gene_id "MSTRG.33721"; transcript_id "MSTRG.33721.1"; exon_number "2";
chr11	StringTie	transcript	65450716	65451073	1000	-	.	gene_id "MSTRG.33722"; transcript_id "MSTRG.33722.1";
chr11	StringTie	exon	65450716	65450897	1000	-	.	gene_id "MSTRG.33722"; transcript_id "MSTRG.33722.1"; exon_number "1";
chr11	StringTie	exon	65450938	65451073	1000	-	.	gene_id "MSTRG.33722"; transcript_id "MSTRG.33722.1"; exon_number "2";
chr11	StringTie	transcript	65455939	65458340	1000	-	.	gene_id "MSTRG.33723"; transcript_id "MSTRG.33723.1";
chr11	StringTie	exon	65455939	65456198	1000	-	.	gene_id "MSTRG.33723"; transcript_id "MSTRG.33723.1"; exon_number "1";
chr11	StringTie	exon	65456222	65458340	1000	-	.	gene_id "MSTRG.33723"; transcript_id "MSTRG.33723.1"; exon_number "2";
chr11	StringTie	transcript	65458402	65466000	1000	-	.	gene_id "MSTRG.33724"; transcript_id "MSTRG.33724.1";
chr11	StringTie	exon	65458402	65458572	1000	-	.	gene_id "MSTRG.33724"; transcript_id "MSTRG.33724.1"; exon_number "1";
chr11	StringTie	exon	65458992	65465071	1000	-	.	gene_id "MSTRG.33724"; transcript_id "MSTRG.33724.1"; exon_number "2";
chr11	StringTie	exon	65465711	65466000	1000	-	.	gene_id "MSTRG.33724"; transcript_id "MSTRG.33724.1"; exon_number "3";
chr11	StringTie	transcript	65459107	65462200	1000	-	.	gene_id "MSTRG.33724"; transcript_id "MSTRG.33724.2";
chr11	StringTie	exon	65459107	65460336	1000	-	.	gene_id "MSTRG.33724"; transcript_id "MSTRG.33724.2"; exon_number "1";
chr11	StringTie	exon	65460662	65462200	1000	-	.	gene_id "MSTRG.33724"; transcript_id "MSTRG.33724.2"; exon_number "2";
chr11	StringTie	transcript	65469769	65484306	1000	-	.	gene_id "MSTRG.33725"; transcript_id "MSTRG.33725.1";
chr11	StringTie	exon	65469769	65472570	1000	-	.	gene_id "MSTRG.33725"; transcript_id "MSTRG.33725.1"; exon_number "1";
chr11	StringTie	exon	65483904	65484306	1000	-	.	gene_id "MSTRG.33725"; transcript_id "MSTRG.33725.1"; exon_number "2";
chr11	StringTie	transcript	65487241	65488136	1000	-	.	gene_id "MSTRG.33726"; transcript_id "ENST00000622944"; gene_name "CMB9-22P13.2"; ref_gene_id "ENSG00000279243";
chr11	StringTie	exon	65487241	65487434	1000	-	.	gene_id "MSTRG.33726"; transcript_id "ENST00000622944"; exon_number "1"; gene_name "CMB9-22P13.2"; ref_gene_id "ENSG00000279243";
chr11	StringTie	exon	65487526	65487620	1000	-	.	gene_id "MSTRG.33726"; transcript_id "ENST00000622944"; exon_number "2"; gene_name "CMB9-22P13.2"; ref_gene_id "ENSG00000279243";
chr11	StringTie	exon	65487890	65488136	1000	-	.	gene_id "MSTRG.33726"; transcript_id "ENST00000622944"; exon_number "3"; gene_name "CMB9-22P13.2"; ref_gene_id "ENSG00000279243";
chr11	StringTie	transcript	65498010	65498405	1000	-	.	gene_id "MSTRG.33727"; transcript_id "ENST00000602344"; gene_name "AP000769.7"; ref_gene_id "ENSG00000270117";
chr11	StringTie	exon	65498010	65498405	1000	-	.	gene_id "MSTRG.33727"; transcript_id "ENST00000602344"; exon_number "1"; gene_name "AP000769.7"; ref_gene_id "ENSG00000270117";
chr11	StringTie	transcript	65502034	65503622	1000	-	.	gene_id "MSTRG.33727"; transcript_id "ENST00000625158"; gene_name "AP000769.1"; ref_gene_id "ENSG00000279576";
chr11	StringTie	exon	65502034	65503622	1000	-	.	gene_id "MSTRG.33727"; transcript_id "ENST00000625158"; exon_number "1"; gene_name "AP000769.1"; ref_gene_id "ENSG00000279576";
chr11	StringTie	transcript	65497962	65505879	1000	-	.	gene_id "MSTRG.33727"; transcript_id "MSTRG.33727.1";
chr11	StringTie	exon	65497962	65499765	1000	-	.	gene_id "MSTRG.33727"; transcript_id "MSTRG.33727.1"; exon_number "1";
chr11	StringTie	exon	65499861	65503181	1000	-	.	gene_id "MSTRG.33727"; transcript_id "MSTRG.33727.1"; exon_number "2";
chr11	StringTie	exon	65504696	65504883	1000	-	.	gene_id "MSTRG.33727"; transcript_id "MSTRG.33727.1"; exon_number "3";
chr11	StringTie	exon	65505297	65505301	1000	-	.	gene_id "MSTRG.33727"; transcript_id "MSTRG.33727.1"; exon_number "4";
chr11	StringTie	exon	65505607	65505879	1000	-	.	gene_id "MSTRG.33727"; transcript_id "MSTRG.33727.1"; exon_number "5";
chr11	StringTie	transcript	65505017	65505795	1000	-	.	gene_id "MSTRG.33727"; transcript_id "MSTRG.33727.10";
chr11	StringTie	exon	65505017	65505212	1000	-	.	gene_id "MSTRG.33727"; transcript_id "MSTRG.33727.10"; exon_number "1";
chr11	StringTie	exon	65505567	65505795	1000	-	.	gene_id "MSTRG.33727"; transcript_id "MSTRG.33727.10"; exon_number "2";
chr11	StringTie	transcript	65505087	65506145	1000	-	.	gene_id "MSTRG.33727"; transcript_id "MSTRG.33727.11";
chr11	StringTie	exon	65505087	65505192	1000	-	.	gene_id "MSTRG.33727"; transcript_id "MSTRG.33727.11"; exon_number "1";
chr11	StringTie	exon	65505297	65505811	1000	-	.	gene_id "MSTRG.33727"; transcript_id "MSTRG.33727.11"; exon_number "2";
chr11	StringTie	exon	65505862	65506145	1000	-	.	gene_id "MSTRG.33727"; transcript_id "MSTRG.33727.11"; exon_number "3";
chr11	StringTie	transcript	65505474	65506027	1000	-	.	gene_id "MSTRG.33727"; transcript_id "MSTRG.33727.12";
chr11	StringTie	exon	65505474	65505573	1000	-	.	gene_id "MSTRG.33727"; transcript_id "MSTRG.33727.12"; exon_number "1";
chr11	StringTie	exon	65505607	65506027	1000	-	.	gene_id "MSTRG.33727"; transcript_id "MSTRG.33727.12"; exon_number "2";
chr11	StringTie	transcript	65498009	65503627	1000	-	.	gene_id "MSTRG.33727"; transcript_id "MSTRG.33727.2";
chr11	StringTie	exon	65498009	65499436	1000	-	.	gene_id "MSTRG.33727"; transcript_id "MSTRG.33727.2"; exon_number "1";
chr11	StringTie	exon	65499526	65499765	1000	-	.	gene_id "MSTRG.33727"; transcript_id "MSTRG.33727.2"; exon_number "2";
chr11	StringTie	exon	65499861	65499981	1000	-	.	gene_id "MSTRG.33727"; transcript_id "MSTRG.33727.2"; exon_number "3";
chr11	StringTie	exon	65500197	65501703	1000	-	.	gene_id "MSTRG.33727"; transcript_id "MSTRG.33727.2"; exon_number "4";
chr11	StringTie	exon	65501792	65503627	1000	-	.	gene_id "MSTRG.33727"; transcript_id "MSTRG.33727.2"; exon_number "5";
chr11	StringTie	transcript	65498010	65503627	1000	-	.	gene_id "MSTRG.33727"; transcript_id "MSTRG.33727.3";
chr11	StringTie	exon	65498010	65499765	1000	-	.	gene_id "MSTRG.33727"; transcript_id "MSTRG.33727.3"; exon_number "1";
chr11	StringTie	exon	65499861	65500239	1000	-	.	gene_id "MSTRG.33727"; transcript_id "MSTRG.33727.3"; exon_number "2";
chr11	StringTie	exon	65500278	65502673	1000	-	.	gene_id "MSTRG.33727"; transcript_id "MSTRG.33727.3"; exon_number "3";
chr11	StringTie	exon	65503338	65503627	1000	-	.	gene_id "MSTRG.33727"; transcript_id "MSTRG.33727.3"; exon_number "4";
chr11	StringTie	transcript	65499289	65503202	1000	-	.	gene_id "MSTRG.33727"; transcript_id "MSTRG.33727.5";
chr11	StringTie	exon	65499289	65499487	1000	-	.	gene_id "MSTRG.33727"; transcript_id "MSTRG.33727.5"; exon_number "1";
chr11	StringTie	exon	65499526	65499765	1000	-	.	gene_id "MSTRG.33727"; transcript_id "MSTRG.33727.5"; exon_number "2";
chr11	StringTie	exon	65499861	65501007	1000	-	.	gene_id "MSTRG.33727"; transcript_id "MSTRG.33727.5"; exon_number "3";
chr11	StringTie	exon	65501569	65502323	1000	-	.	gene_id "MSTRG.33727"; transcript_id "MSTRG.33727.5"; exon_number "4";
chr11	StringTie	exon	65502620	65503202	1000	-	.	gene_id "MSTRG.33727"; transcript_id "MSTRG.33727.5"; exon_number "5";
chr11	StringTie	transcript	65500931	65501866	1000	-	.	gene_id "MSTRG.33727"; transcript_id "MSTRG.33727.6";
chr11	StringTie	exon	65500931	65500977	1000	-	.	gene_id "MSTRG.33727"; transcript_id "MSTRG.33727.6"; exon_number "1";
chr11	StringTie	exon	65501637	65501866	1000	-	.	gene_id "MSTRG.33727"; transcript_id "MSTRG.33727.6"; exon_number "2";
chr11	StringTie	transcript	65504528	65506003	1000	-	.	gene_id "MSTRG.33727"; transcript_id "MSTRG.33727.8";
chr11	StringTie	exon	65504528	65504664	1000	-	.	gene_id "MSTRG.33727"; transcript_id "MSTRG.33727.8"; exon_number "1";
chr11	StringTie	exon	65505229	65505301	1000	-	.	gene_id "MSTRG.33727"; transcript_id "MSTRG.33727.8"; exon_number "2";
chr11	StringTie	exon	65505607	65505788	1000	-	.	gene_id "MSTRG.33727"; transcript_id "MSTRG.33727.8"; exon_number "3";
chr11	StringTie	exon	65505862	65506003	1000	-	.	gene_id "MSTRG.33727"; transcript_id "MSTRG.33727.8"; exon_number "4";
chr11	StringTie	transcript	65504919	65505664	1000	-	.	gene_id "MSTRG.33727"; transcript_id "MSTRG.33727.9";
chr11	StringTie	exon	65504919	65505192	1000	-	.	gene_id "MSTRG.33727"; transcript_id "MSTRG.33727.9"; exon_number "1";
chr11	StringTie	exon	65505297	65505503	1000	-	.	gene_id "MSTRG.33727"; transcript_id "MSTRG.33727.9"; exon_number "2";
chr11	StringTie	exon	65505574	65505664	1000	-	.	gene_id "MSTRG.33727"; transcript_id "MSTRG.33727.9"; exon_number "3";
chr11	StringTie	transcript	65503681	65504135	1000	-	.	gene_id "MSTRG.33728"; transcript_id "MSTRG.33728.1";
chr11	StringTie	exon	65503681	65503872	1000	-	.	gene_id "MSTRG.33728"; transcript_id "MSTRG.33728.1"; exon_number "1";
chr11	StringTie	exon	65503895	65504135	1000	-	.	gene_id "MSTRG.33728"; transcript_id "MSTRG.33728.1"; exon_number "2";
chr11	StringTie	transcript	87341307	87341529	1000	.	.	gene_id "MSTRG.33729"; transcript_id "MSTRG.33729.1";
chr11	StringTie	exon	87341307	87341529	1000	.	.	gene_id "MSTRG.33729"; transcript_id "MSTRG.33729.1"; exon_number "1";
chr1	StringTie	transcript	42359139	42359701	1000	.	.	gene_id "MSTRG.3373"; transcript_id "MSTRG.3373.1";
chr1	StringTie	exon	42359139	42359701	1000	.	.	gene_id "MSTRG.3373"; transcript_id "MSTRG.3373.1"; exon_number "1";
chr11	StringTie	transcript	87335937	87340166	1000	.	.	gene_id "MSTRG.33730"; transcript_id "MSTRG.33730.1";
chr11	StringTie	exon	87335937	87340166	1000	.	.	gene_id "MSTRG.33730"; transcript_id "MSTRG.33730.1"; exon_number "1";
chr11	StringTie	transcript	83455012	84317339	1000	-	.	gene_id "MSTRG.33731"; transcript_id "ENST00000280241"; gene_name "DLG2"; ref_gene_id "ENSG00000150672";
chr11	StringTie	exon	83455012	83459924	1000	-	.	gene_id "MSTRG.33731"; transcript_id "ENST00000280241"; exon_number "1"; gene_name "DLG2"; ref_gene_id "ENSG00000150672";
chr11	StringTie	exon	83462002	83462093	1000	-	.	gene_id "MSTRG.33731"; transcript_id "ENST00000280241"; exon_number "2"; gene_name "DLG2"; ref_gene_id "ENSG00000150672";
chr11	StringTie	exon	83466708	83466817	1000	-	.	gene_id "MSTRG.33731"; transcript_id "ENST00000280241"; exon_number "3"; gene_name "DLG2"; ref_gene_id "ENSG00000150672";
chr11	StringTie	exon	83469201	83469373	1000	-	.	gene_id "MSTRG.33731"; transcript_id "ENST00000280241"; exon_number "4"; gene_name "DLG2"; ref_gene_id "ENSG00000150672";
chr11	StringTie	exon	83471626	83471727	1000	-	.	gene_id "MSTRG.33731"; transcript_id "ENST00000280241"; exon_number "5"; gene_name "DLG2"; ref_gene_id "ENSG00000150672";
chr11	StringTie	exon	83472727	83472777	1000	-	.	gene_id "MSTRG.33731"; transcript_id "ENST00000280241"; exon_number "6"; gene_name "DLG2"; ref_gene_id "ENSG00000150672";
chr11	StringTie	exon	83484129	83484228	1000	-	.	gene_id "MSTRG.33731"; transcript_id "ENST00000280241"; exon_number "7"; gene_name "DLG2"; ref_gene_id "ENSG00000150672";
chr11	StringTie	exon	83532708	83532783	1000	-	.	gene_id "MSTRG.33731"; transcript_id "ENST00000280241"; exon_number "8"; gene_name "DLG2"; ref_gene_id "ENSG00000150672";
chr11	StringTie	exon	83541682	83541858	1000	-	.	gene_id "MSTRG.33731"; transcript_id "ENST00000280241"; exon_number "9"; gene_name "DLG2"; ref_gene_id "ENSG00000150672";
chr11	StringTie	exon	83633211	83633325	1000	-	.	gene_id "MSTRG.33731"; transcript_id "ENST00000280241"; exon_number "10"; gene_name "DLG2"; ref_gene_id "ENSG00000150672";
chr11	StringTie	exon	83786690	83786792	1000	-	.	gene_id "MSTRG.33731"; transcript_id "ENST00000280241"; exon_number "11"; gene_name "DLG2"; ref_gene_id "ENSG00000150672";
chr11	StringTie	exon	83833614	83833770	1000	-	.	gene_id "MSTRG.33731"; transcript_id "ENST00000280241"; exon_number "12"; gene_name "DLG2"; ref_gene_id "ENSG00000150672";
chr11	StringTie	exon	83874420	83874488	1000	-	.	gene_id "MSTRG.33731"; transcript_id "ENST00000280241"; exon_number "13"; gene_name "DLG2"; ref_gene_id "ENSG00000150672";
chr11	StringTie	exon	83930328	83930483	1000	-	.	gene_id "MSTRG.33731"; transcript_id "ENST00000280241"; exon_number "14"; gene_name "DLG2"; ref_gene_id "ENSG00000150672";
chr11	StringTie	exon	83962885	83963023	1000	-	.	gene_id "MSTRG.33731"; transcript_id "ENST00000280241"; exon_number "15"; gene_name "DLG2"; ref_gene_id "ENSG00000150672";
chr11	StringTie	exon	83965324	83965468	1000	-	.	gene_id "MSTRG.33731"; transcript_id "ENST00000280241"; exon_number "16"; gene_name "DLG2"; ref_gene_id "ENSG00000150672";
chr11	StringTie	exon	83980506	83980642	1000	-	.	gene_id "MSTRG.33731"; transcript_id "ENST00000280241"; exon_number "17"; gene_name "DLG2"; ref_gene_id "ENSG00000150672";
chr11	StringTie	exon	84059315	84059484	1000	-	.	gene_id "MSTRG.33731"; transcript_id "ENST00000280241"; exon_number "18"; gene_name "DLG2"; ref_gene_id "ENSG00000150672";
chr11	StringTie	exon	84098923	84099047	1000	-	.	gene_id "MSTRG.33731"; transcript_id "ENST00000280241"; exon_number "19"; gene_name "DLG2"; ref_gene_id "ENSG00000150672";
chr11	StringTie	exon	84163461	84163511	1000	-	.	gene_id "MSTRG.33731"; transcript_id "ENST00000280241"; exon_number "20"; gene_name "DLG2"; ref_gene_id "ENSG00000150672";
chr11	StringTie	exon	84251238	84251291	1000	-	.	gene_id "MSTRG.33731"; transcript_id "ENST00000280241"; exon_number "21"; gene_name "DLG2"; ref_gene_id "ENSG00000150672";
chr11	StringTie	exon	84316825	84317339	1000	-	.	gene_id "MSTRG.33731"; transcript_id "ENST00000280241"; exon_number "22"; gene_name "DLG2"; ref_gene_id "ENSG00000150672";
chr11	StringTie	transcript	83459422	84273188	1000	-	.	gene_id "MSTRG.33731"; transcript_id "ENST00000330014"; gene_name "DLG2"; ref_gene_id "ENSG00000150672";
chr11	StringTie	exon	83459422	83459924	1000	-	.	gene_id "MSTRG.33731"; transcript_id "ENST00000330014"; exon_number "1"; gene_name "DLG2"; ref_gene_id "ENSG00000150672";
chr11	StringTie	exon	83462002	83462093	1000	-	.	gene_id "MSTRG.33731"; transcript_id "ENST00000330014"; exon_number "2"; gene_name "DLG2"; ref_gene_id "ENSG00000150672";
chr11	StringTie	exon	83466708	83466817	1000	-	.	gene_id "MSTRG.33731"; transcript_id "ENST00000330014"; exon_number "3"; gene_name "DLG2"; ref_gene_id "ENSG00000150672";
chr11	StringTie	exon	83469201	83469373	1000	-	.	gene_id "MSTRG.33731"; transcript_id "ENST00000330014"; exon_number "4"; gene_name "DLG2"; ref_gene_id "ENSG00000150672";
chr11	StringTie	exon	83471626	83471727	1000	-	.	gene_id "MSTRG.33731"; transcript_id "ENST00000330014"; exon_number "5"; gene_name "DLG2"; ref_gene_id "ENSG00000150672";
chr11	StringTie	exon	83472727	83472777	1000	-	.	gene_id "MSTRG.33731"; transcript_id "ENST00000330014"; exon_number "6"; gene_name "DLG2"; ref_gene_id "ENSG00000150672";
chr11	StringTie	exon	83483253	83483298	1000	-	.	gene_id "MSTRG.33731"; transcript_id "ENST00000330014"; exon_number "7"; gene_name "DLG2"; ref_gene_id "ENSG00000150672";
chr11	StringTie	exon	83532708	83532783	1000	-	.	gene_id "MSTRG.33731"; transcript_id "ENST00000330014"; exon_number "8"; gene_name "DLG2"; ref_gene_id "ENSG00000150672";
chr11	StringTie	exon	83541682	83541858	1000	-	.	gene_id "MSTRG.33731"; transcript_id "ENST00000330014"; exon_number "9"; gene_name "DLG2"; ref_gene_id "ENSG00000150672";
chr11	StringTie	exon	83633211	83633325	1000	-	.	gene_id "MSTRG.33731"; transcript_id "ENST00000330014"; exon_number "10"; gene_name "DLG2"; ref_gene_id "ENSG00000150672";
chr11	StringTie	exon	83786690	83786792	1000	-	.	gene_id "MSTRG.33731"; transcript_id "ENST00000330014"; exon_number "11"; gene_name "DLG2"; ref_gene_id "ENSG00000150672";
chr11	StringTie	exon	83833614	83833770	1000	-	.	gene_id "MSTRG.33731"; transcript_id "ENST00000330014"; exon_number "12"; gene_name "DLG2"; ref_gene_id "ENSG00000150672";
chr11	StringTie	exon	83874420	83874488	1000	-	.	gene_id "MSTRG.33731"; transcript_id "ENST00000330014"; exon_number "13"; gene_name "DLG2"; ref_gene_id "ENSG00000150672";
chr11	StringTie	exon	83930328	83930483	1000	-	.	gene_id "MSTRG.33731"; transcript_id "ENST00000330014"; exon_number "14"; gene_name "DLG2"; ref_gene_id "ENSG00000150672";
chr11	StringTie	exon	83962885	83963023	1000	-	.	gene_id "MSTRG.33731"; transcript_id "ENST00000330014"; exon_number "15"; gene_name "DLG2"; ref_gene_id "ENSG00000150672";
chr11	StringTie	exon	83965324	83965468	1000	-	.	gene_id "MSTRG.33731"; transcript_id "ENST00000330014"; exon_number "16"; gene_name "DLG2"; ref_gene_id "ENSG00000150672";
chr11	StringTie	exon	83980506	83980642	1000	-	.	gene_id "MSTRG.33731"; transcript_id "ENST00000330014"; exon_number "17"; gene_name "DLG2"; ref_gene_id "ENSG00000150672";
chr11	StringTie	exon	84059315	84059484	1000	-	.	gene_id "MSTRG.33731"; transcript_id "ENST00000330014"; exon_number "18"; gene_name "DLG2"; ref_gene_id "ENSG00000150672";
chr11	StringTie	exon	84098923	84099047	1000	-	.	gene_id "MSTRG.33731"; transcript_id "ENST00000330014"; exon_number "19"; gene_name "DLG2"; ref_gene_id "ENSG00000150672";
chr11	StringTie	exon	84163461	84163511	1000	-	.	gene_id "MSTRG.33731"; transcript_id "ENST00000330014"; exon_number "20"; gene_name "DLG2"; ref_gene_id "ENSG00000150672";
chr11	StringTie	exon	84251238	84251291	1000	-	.	gene_id "MSTRG.33731"; transcript_id "ENST00000330014"; exon_number "21"; gene_name "DLG2"; ref_gene_id "ENSG00000150672";
chr11	StringTie	exon	84273151	84273188	1000	-	.	gene_id "MSTRG.33731"; transcript_id "ENST00000330014"; exon_number "22"; gene_name "DLG2"; ref_gene_id "ENSG00000150672";
chr11	StringTie	transcript	83457919	85627270	1000	-	.	gene_id "MSTRG.33731"; transcript_id "ENST00000376104"; gene_name "DLG2"; ref_gene_id "ENSG00000150672";
chr11	StringTie	exon	83457919	83459924	1000	-	.	gene_id "MSTRG.33731"; transcript_id "ENST00000376104"; exon_number "1"; gene_name "DLG2"; ref_gene_id "ENSG00000150672";
chr11	StringTie	exon	83462002	83462093	1000	-	.	gene_id "MSTRG.33731"; transcript_id "ENST00000376104"; exon_number "2"; gene_name "DLG2"; ref_gene_id "ENSG00000150672";
chr11	StringTie	exon	83466708	83466817	1000	-	.	gene_id "MSTRG.33731"; transcript_id "ENST00000376104"; exon_number "3"; gene_name "DLG2"; ref_gene_id "ENSG00000150672";
chr11	StringTie	exon	83469201	83469373	1000	-	.	gene_id "MSTRG.33731"; transcript_id "ENST00000376104"; exon_number "4"; gene_name "DLG2"; ref_gene_id "ENSG00000150672";
chr11	StringTie	exon	83471626	83471727	1000	-	.	gene_id "MSTRG.33731"; transcript_id "ENST00000376104"; exon_number "5"; gene_name "DLG2"; ref_gene_id "ENSG00000150672";
chr11	StringTie	exon	83472727	83472777	1000	-	.	gene_id "MSTRG.33731"; transcript_id "ENST00000376104"; exon_number "6"; gene_name "DLG2"; ref_gene_id "ENSG00000150672";
chr11	StringTie	exon	83484129	83484228	1000	-	.	gene_id "MSTRG.33731"; transcript_id "ENST00000376104"; exon_number "7"; gene_name "DLG2"; ref_gene_id "ENSG00000150672";
chr11	StringTie	exon	83532708	83532783	1000	-	.	gene_id "MSTRG.33731"; transcript_id "ENST00000376104"; exon_number "8"; gene_name "DLG2"; ref_gene_id "ENSG00000150672";
chr11	StringTie	exon	83541682	83541858	1000	-	.	gene_id "MSTRG.33731"; transcript_id "ENST00000376104"; exon_number "9"; gene_name "DLG2"; ref_gene_id "ENSG00000150672";
chr11	StringTie	exon	83633211	83633325	1000	-	.	gene_id "MSTRG.33731"; transcript_id "ENST00000376104"; exon_number "10"; gene_name "DLG2"; ref_gene_id "ENSG00000150672";
chr11	StringTie	exon	83786690	83786792	1000	-	.	gene_id "MSTRG.33731"; transcript_id "ENST00000376104"; exon_number "11"; gene_name "DLG2"; ref_gene_id "ENSG00000150672";
chr11	StringTie	exon	83833614	83833770	1000	-	.	gene_id "MSTRG.33731"; transcript_id "ENST00000376104"; exon_number "12"; gene_name "DLG2"; ref_gene_id "ENSG00000150672";
chr11	StringTie	exon	83874420	83874488	1000	-	.	gene_id "MSTRG.33731"; transcript_id "ENST00000376104"; exon_number "13"; gene_name "DLG2"; ref_gene_id "ENSG00000150672";
chr11	StringTie	exon	83930328	83930483	1000	-	.	gene_id "MSTRG.33731"; transcript_id "ENST00000376104"; exon_number "14"; gene_name "DLG2"; ref_gene_id "ENSG00000150672";
chr11	StringTie	exon	83962885	83963023	1000	-	.	gene_id "MSTRG.33731"; transcript_id "ENST00000376104"; exon_number "15"; gene_name "DLG2"; ref_gene_id "ENSG00000150672";
chr11	StringTie	exon	83965324	83965468	1000	-	.	gene_id "MSTRG.33731"; transcript_id "ENST00000376104"; exon_number "16"; gene_name "DLG2"; ref_gene_id "ENSG00000150672";
chr11	StringTie	exon	83980506	83980642	1000	-	.	gene_id "MSTRG.33731"; transcript_id "ENST00000376104"; exon_number "17"; gene_name "DLG2"; ref_gene_id "ENSG00000150672";
chr11	StringTie	exon	84059315	84059484	1000	-	.	gene_id "MSTRG.33731"; transcript_id "ENST00000376104"; exon_number "18"; gene_name "DLG2"; ref_gene_id "ENSG00000150672";
chr11	StringTie	exon	84098923	84099047	1000	-	.	gene_id "MSTRG.33731"; transcript_id "ENST00000376104"; exon_number "19"; gene_name "DLG2"; ref_gene_id "ENSG00000150672";
chr11	StringTie	exon	84163461	84163511	1000	-	.	gene_id "MSTRG.33731"; transcript_id "ENST00000376104"; exon_number "20"; gene_name "DLG2"; ref_gene_id "ENSG00000150672";
chr11	StringTie	exon	84251238	84251291	1000	-	.	gene_id "MSTRG.33731"; transcript_id "ENST00000376104"; exon_number "21"; gene_name "DLG2"; ref_gene_id "ENSG00000150672";
chr11	StringTie	exon	84534570	84534731	1000	-	.	gene_id "MSTRG.33731"; transcript_id "ENST00000376104"; exon_number "22"; gene_name "DLG2"; ref_gene_id "ENSG00000150672";
chr11	StringTie	exon	85111661	85111735	1000	-	.	gene_id "MSTRG.33731"; transcript_id "ENST00000376104"; exon_number "23"; gene_name "DLG2"; ref_gene_id "ENSG00000150672";
chr11	StringTie	exon	85154556	85154651	1000	-	.	gene_id "MSTRG.33731"; transcript_id "ENST00000376104"; exon_number "24"; gene_name "DLG2"; ref_gene_id "ENSG00000150672";
chr11	StringTie	exon	85285220	85285365	1000	-	.	gene_id "MSTRG.33731"; transcript_id "ENST00000376104"; exon_number "25"; gene_name "DLG2"; ref_gene_id "ENSG00000150672";
chr11	StringTie	exon	85598657	85598788	1000	-	.	gene_id "MSTRG.33731"; transcript_id "ENST00000376104"; exon_number "26"; gene_name "DLG2"; ref_gene_id "ENSG00000150672";
chr11	StringTie	exon	85626587	85626753	1000	-	.	gene_id "MSTRG.33731"; transcript_id "ENST00000376104"; exon_number "27"; gene_name "DLG2"; ref_gene_id "ENSG00000150672";
chr11	StringTie	exon	85627218	85627270	1000	-	.	gene_id "MSTRG.33731"; transcript_id "ENST00000376104"; exon_number "28"; gene_name "DLG2"; ref_gene_id "ENSG00000150672";
chr11	StringTie	transcript	83962963	84167004	1000	-	.	gene_id "MSTRG.33731"; transcript_id "ENST00000398299"; gene_name "DLG2"; ref_gene_id "ENSG00000150672";
chr11	StringTie	exon	83962963	83963023	1000	-	.	gene_id "MSTRG.33731"; transcript_id "ENST00000398299"; exon_number "1"; gene_name "DLG2"; ref_gene_id "ENSG00000150672";
chr11	StringTie	exon	83965324	83965468	1000	-	.	gene_id "MSTRG.33731"; transcript_id "ENST00000398299"; exon_number "2"; gene_name "DLG2"; ref_gene_id "ENSG00000150672";
chr11	StringTie	exon	83980506	83980642	1000	-	.	gene_id "MSTRG.33731"; transcript_id "ENST00000398299"; exon_number "3"; gene_name "DLG2"; ref_gene_id "ENSG00000150672";
chr11	StringTie	exon	84059315	84059484	1000	-	.	gene_id "MSTRG.33731"; transcript_id "ENST00000398299"; exon_number "4"; gene_name "DLG2"; ref_gene_id "ENSG00000150672";
chr11	StringTie	exon	84098923	84099047	1000	-	.	gene_id "MSTRG.33731"; transcript_id "ENST00000398299"; exon_number "5"; gene_name "DLG2"; ref_gene_id "ENSG00000150672";
chr11	StringTie	exon	84163461	84163511	1000	-	.	gene_id "MSTRG.33731"; transcript_id "ENST00000398299"; exon_number "6"; gene_name "DLG2"; ref_gene_id "ENSG00000150672";
chr11	StringTie	exon	84166956	84167004	1000	-	.	gene_id "MSTRG.33731"; transcript_id "ENST00000398299"; exon_number "7"; gene_name "DLG2"; ref_gene_id "ENSG00000150672";
chr11	StringTie	transcript	83786441	84317339	1000	-	.	gene_id "MSTRG.33731"; transcript_id "ENST00000398301"; gene_name "DLG2"; ref_gene_id "ENSG00000150672";
chr11	StringTie	exon	83786441	83786792	1000	-	.	gene_id "MSTRG.33731"; transcript_id "ENST00000398301"; exon_number "1"; gene_name "DLG2"; ref_gene_id "ENSG00000150672";
chr11	StringTie	exon	83833614	83833770	1000	-	.	gene_id "MSTRG.33731"; transcript_id "ENST00000398301"; exon_number "2"; gene_name "DLG2"; ref_gene_id "ENSG00000150672";
chr11	StringTie	exon	83874420	83874488	1000	-	.	gene_id "MSTRG.33731"; transcript_id "ENST00000398301"; exon_number "3"; gene_name "DLG2"; ref_gene_id "ENSG00000150672";
chr11	StringTie	exon	83930328	83930483	1000	-	.	gene_id "MSTRG.33731"; transcript_id "ENST00000398301"; exon_number "4"; gene_name "DLG2"; ref_gene_id "ENSG00000150672";
chr11	StringTie	exon	83962885	83963023	1000	-	.	gene_id "MSTRG.33731"; transcript_id "ENST00000398301"; exon_number "5"; gene_name "DLG2"; ref_gene_id "ENSG00000150672";
chr11	StringTie	exon	83965324	83965468	1000	-	.	gene_id "MSTRG.33731"; transcript_id "ENST00000398301"; exon_number "6"; gene_name "DLG2"; ref_gene_id "ENSG00000150672";
chr11	StringTie	exon	83980506	83980642	1000	-	.	gene_id "MSTRG.33731"; transcript_id "ENST00000398301"; exon_number "7"; gene_name "DLG2"; ref_gene_id "ENSG00000150672";
chr11	StringTie	exon	84059315	84059484	1000	-	.	gene_id "MSTRG.33731"; transcript_id "ENST00000398301"; exon_number "8"; gene_name "DLG2"; ref_gene_id "ENSG00000150672";
chr11	StringTie	exon	84098923	84099047	1000	-	.	gene_id "MSTRG.33731"; transcript_id "ENST00000398301"; exon_number "9"; gene_name "DLG2"; ref_gene_id "ENSG00000150672";
chr11	StringTie	exon	84163461	84163511	1000	-	.	gene_id "MSTRG.33731"; transcript_id "ENST00000398301"; exon_number "10"; gene_name "DLG2"; ref_gene_id "ENSG00000150672";
chr11	StringTie	exon	84251238	84251291	1000	-	.	gene_id "MSTRG.33731"; transcript_id "ENST00000398301"; exon_number "11"; gene_name "DLG2"; ref_gene_id "ENSG00000150672";
chr11	StringTie	exon	84316825	84317339	1000	-	.	gene_id "MSTRG.33731"; transcript_id "ENST00000398301"; exon_number "12"; gene_name "DLG2"; ref_gene_id "ENSG00000150672";
chr11	StringTie	transcript	83480393	83682269	1000	-	.	gene_id "MSTRG.33731"; transcript_id "ENST00000398304"; gene_name "DLG2"; ref_gene_id "ENSG00000150672";
chr11	StringTie	exon	83480393	83480649	1000	-	.	gene_id "MSTRG.33731"; transcript_id "ENST00000398304"; exon_number "1"; gene_name "DLG2"; ref_gene_id "ENSG00000150672";
chr11	StringTie	exon	83483253	83483298	1000	-	.	gene_id "MSTRG.33731"; transcript_id "ENST00000398304"; exon_number "2"; gene_name "DLG2"; ref_gene_id "ENSG00000150672";
chr11	StringTie	exon	83532708	83532783	1000	-	.	gene_id "MSTRG.33731"; transcript_id "ENST00000398304"; exon_number "3"; gene_name "DLG2"; ref_gene_id "ENSG00000150672";
chr11	StringTie	exon	83541682	83541858	1000	-	.	gene_id "MSTRG.33731"; transcript_id "ENST00000398304"; exon_number "4"; gene_name "DLG2"; ref_gene_id "ENSG00000150672";
chr11	StringTie	exon	83633211	83633325	1000	-	.	gene_id "MSTRG.33731"; transcript_id "ENST00000398304"; exon_number "5"; gene_name "DLG2"; ref_gene_id "ENSG00000150672";
chr11	StringTie	exon	83682158	83682269	1000	-	.	gene_id "MSTRG.33731"; transcript_id "ENST00000398304"; exon_number "6"; gene_name "DLG2"; ref_gene_id "ENSG00000150672";
chr11	StringTie	transcript	83455012	84923589	1000	-	.	gene_id "MSTRG.33731"; transcript_id "ENST00000398309"; gene_name "DLG2"; ref_gene_id "ENSG00000150672";
chr11	StringTie	exon	83455012	83459924	1000	-	.	gene_id "MSTRG.33731"; transcript_id "ENST00000398309"; exon_number "1"; gene_name "DLG2"; ref_gene_id "ENSG00000150672";
chr11	StringTie	exon	83462002	83462093	1000	-	.	gene_id "MSTRG.33731"; transcript_id "ENST00000398309"; exon_number "2"; gene_name "DLG2"; ref_gene_id "ENSG00000150672";
chr11	StringTie	exon	83466708	83466817	1000	-	.	gene_id "MSTRG.33731"; transcript_id "ENST00000398309"; exon_number "3"; gene_name "DLG2"; ref_gene_id "ENSG00000150672";
chr11	StringTie	exon	83469201	83469373	1000	-	.	gene_id "MSTRG.33731"; transcript_id "ENST00000398309"; exon_number "4"; gene_name "DLG2"; ref_gene_id "ENSG00000150672";
chr11	StringTie	exon	83471626	83471727	1000	-	.	gene_id "MSTRG.33731"; transcript_id "ENST00000398309"; exon_number "5"; gene_name "DLG2"; ref_gene_id "ENSG00000150672";
chr11	StringTie	exon	83472727	83472777	1000	-	.	gene_id "MSTRG.33731"; transcript_id "ENST00000398309"; exon_number "6"; gene_name "DLG2"; ref_gene_id "ENSG00000150672";
chr11	StringTie	exon	83484129	83484228	1000	-	.	gene_id "MSTRG.33731"; transcript_id "ENST00000398309"; exon_number "7"; gene_name "DLG2"; ref_gene_id "ENSG00000150672";
chr11	StringTie	exon	83532708	83532783	1000	-	.	gene_id "MSTRG.33731"; transcript_id "ENST00000398309"; exon_number "8"; gene_name "DLG2"; ref_gene_id "ENSG00000150672";
chr11	StringTie	exon	83541682	83541858	1000	-	.	gene_id "MSTRG.33731"; transcript_id "ENST00000398309"; exon_number "9"; gene_name "DLG2"; ref_gene_id "ENSG00000150672";
chr11	StringTie	exon	83633211	83633325	1000	-	.	gene_id "MSTRG.33731"; transcript_id "ENST00000398309"; exon_number "10"; gene_name "DLG2"; ref_gene_id "ENSG00000150672";
chr11	StringTie	exon	83786690	83786792	1000	-	.	gene_id "MSTRG.33731"; transcript_id "ENST00000398309"; exon_number "11"; gene_name "DLG2"; ref_gene_id "ENSG00000150672";
chr11	StringTie	exon	83833614	83833770	1000	-	.	gene_id "MSTRG.33731"; transcript_id "ENST00000398309"; exon_number "12"; gene_name "DLG2"; ref_gene_id "ENSG00000150672";
chr11	StringTie	exon	83874420	83874488	1000	-	.	gene_id "MSTRG.33731"; transcript_id "ENST00000398309"; exon_number "13"; gene_name "DLG2"; ref_gene_id "ENSG00000150672";
chr11	StringTie	exon	83930328	83930483	1000	-	.	gene_id "MSTRG.33731"; transcript_id "ENST00000398309"; exon_number "14"; gene_name "DLG2"; ref_gene_id "ENSG00000150672";
chr11	StringTie	exon	83962885	83963023	1000	-	.	gene_id "MSTRG.33731"; transcript_id "ENST00000398309"; exon_number "15"; gene_name "DLG2"; ref_gene_id "ENSG00000150672";
chr11	StringTie	exon	83965324	83965468	1000	-	.	gene_id "MSTRG.33731"; transcript_id "ENST00000398309"; exon_number "16"; gene_name "DLG2"; ref_gene_id "ENSG00000150672";
chr11	StringTie	exon	83980506	83980642	1000	-	.	gene_id "MSTRG.33731"; transcript_id "ENST00000398309"; exon_number "17"; gene_name "DLG2"; ref_gene_id "ENSG00000150672";
chr11	StringTie	exon	84059315	84059484	1000	-	.	gene_id "MSTRG.33731"; transcript_id "ENST00000398309"; exon_number "18"; gene_name "DLG2"; ref_gene_id "ENSG00000150672";
chr11	StringTie	exon	84098923	84099047	1000	-	.	gene_id "MSTRG.33731"; transcript_id "ENST00000398309"; exon_number "19"; gene_name "DLG2"; ref_gene_id "ENSG00000150672";
chr11	StringTie	exon	84163461	84163511	1000	-	.	gene_id "MSTRG.33731"; transcript_id "ENST00000398309"; exon_number "20"; gene_name "DLG2"; ref_gene_id "ENSG00000150672";
chr11	StringTie	exon	84251238	84251291	1000	-	.	gene_id "MSTRG.33731"; transcript_id "ENST00000398309"; exon_number "21"; gene_name "DLG2"; ref_gene_id "ENSG00000150672";
chr11	StringTie	exon	84534570	84534731	1000	-	.	gene_id "MSTRG.33731"; transcript_id "ENST00000398309"; exon_number "22"; gene_name "DLG2"; ref_gene_id "ENSG00000150672";
chr11	StringTie	exon	84923077	84923589	1000	-	.	gene_id "MSTRG.33731"; transcript_id "ENST00000398309"; exon_number "23"; gene_name "DLG2"; ref_gene_id "ENSG00000150672";
chr11	StringTie	transcript	83459346	83682425	1000	-	.	gene_id "MSTRG.33731"; transcript_id "ENST00000404783"; gene_name "DLG2"; ref_gene_id "ENSG00000150672";
chr11	StringTie	exon	83459346	83459924	1000	-	.	gene_id "MSTRG.33731"; transcript_id "ENST00000404783"; exon_number "1"; gene_name "DLG2"; ref_gene_id "ENSG00000150672";
chr11	StringTie	exon	83462002	83462093	1000	-	.	gene_id "MSTRG.33731"; transcript_id "ENST00000404783"; exon_number "2"; gene_name "DLG2"; ref_gene_id "ENSG00000150672";
chr11	StringTie	exon	83466708	83466817	1000	-	.	gene_id "MSTRG.33731"; transcript_id "ENST00000404783"; exon_number "3"; gene_name "DLG2"; ref_gene_id "ENSG00000150672";
chr11	StringTie	exon	83469201	83469373	1000	-	.	gene_id "MSTRG.33731"; transcript_id "ENST00000404783"; exon_number "4"; gene_name "DLG2"; ref_gene_id "ENSG00000150672";
chr11	StringTie	exon	83471626	83471727	1000	-	.	gene_id "MSTRG.33731"; transcript_id "ENST00000404783"; exon_number "5"; gene_name "DLG2"; ref_gene_id "ENSG00000150672";
chr11	StringTie	exon	83472727	83472777	1000	-	.	gene_id "MSTRG.33731"; transcript_id "ENST00000404783"; exon_number "6"; gene_name "DLG2"; ref_gene_id "ENSG00000150672";
chr11	StringTie	exon	83480372	83480413	1000	-	.	gene_id "MSTRG.33731"; transcript_id "ENST00000404783"; exon_number "7"; gene_name "DLG2"; ref_gene_id "ENSG00000150672";
chr11	StringTie	exon	83483253	83483298	1000	-	.	gene_id "MSTRG.33731"; transcript_id "ENST00000404783"; exon_number "8"; gene_name "DLG2"; ref_gene_id "ENSG00000150672";
chr11	StringTie	exon	83532708	83532783	1000	-	.	gene_id "MSTRG.33731"; transcript_id "ENST00000404783"; exon_number "9"; gene_name "DLG2"; ref_gene_id "ENSG00000150672";
chr11	StringTie	exon	83541682	83541858	1000	-	.	gene_id "MSTRG.33731"; transcript_id "ENST00000404783"; exon_number "10"; gene_name "DLG2"; ref_gene_id "ENSG00000150672";
chr11	StringTie	exon	83633211	83633325	1000	-	.	gene_id "MSTRG.33731"; transcript_id "ENST00000404783"; exon_number "11"; gene_name "DLG2"; ref_gene_id "ENSG00000150672";
chr11	StringTie	exon	83682158	83682425	1000	-	.	gene_id "MSTRG.33731"; transcript_id "ENST00000404783"; exon_number "12"; gene_name "DLG2"; ref_gene_id "ENSG00000150672";
chr11	StringTie	transcript	83459066	84273280	1000	-	.	gene_id "MSTRG.33731"; transcript_id "ENST00000418306"; gene_name "DLG2"; ref_gene_id "ENSG00000150672";
chr11	StringTie	exon	83459066	83459924	1000	-	.	gene_id "MSTRG.33731"; transcript_id "ENST00000418306"; exon_number "1"; gene_name "DLG2"; ref_gene_id "ENSG00000150672";
chr11	StringTie	exon	83462002	83462093	1000	-	.	gene_id "MSTRG.33731"; transcript_id "ENST00000418306"; exon_number "2"; gene_name "DLG2"; ref_gene_id "ENSG00000150672";
chr11	StringTie	exon	83466708	83466817	1000	-	.	gene_id "MSTRG.33731"; transcript_id "ENST00000418306"; exon_number "3"; gene_name "DLG2"; ref_gene_id "ENSG00000150672";
chr11	StringTie	exon	83469201	83469373	1000	-	.	gene_id "MSTRG.33731"; transcript_id "ENST00000418306"; exon_number "4"; gene_name "DLG2"; ref_gene_id "ENSG00000150672";
chr11	StringTie	exon	83471626	83471727	1000	-	.	gene_id "MSTRG.33731"; transcript_id "ENST00000418306"; exon_number "5"; gene_name "DLG2"; ref_gene_id "ENSG00000150672";
chr11	StringTie	exon	83472727	83472777	1000	-	.	gene_id "MSTRG.33731"; transcript_id "ENST00000418306"; exon_number "6"; gene_name "DLG2"; ref_gene_id "ENSG00000150672";
chr11	StringTie	exon	83483253	83483298	1000	-	.	gene_id "MSTRG.33731"; transcript_id "ENST00000418306"; exon_number "7"; gene_name "DLG2"; ref_gene_id "ENSG00000150672";
chr11	StringTie	exon	83532708	83532783	1000	-	.	gene_id "MSTRG.33731"; transcript_id "ENST00000418306"; exon_number "8"; gene_name "DLG2"; ref_gene_id "ENSG00000150672";
chr11	StringTie	exon	83541682	83541858	1000	-	.	gene_id "MSTRG.33731"; transcript_id "ENST00000418306"; exon_number "9"; gene_name "DLG2"; ref_gene_id "ENSG00000150672";
chr11	StringTie	exon	83633211	83633325	1000	-	.	gene_id "MSTRG.33731"; transcript_id "ENST00000418306"; exon_number "10"; gene_name "DLG2"; ref_gene_id "ENSG00000150672";
chr11	StringTie	exon	83786690	83786792	1000	-	.	gene_id "MSTRG.33731"; transcript_id "ENST00000418306"; exon_number "11"; gene_name "DLG2"; ref_gene_id "ENSG00000150672";
chr11	StringTie	exon	83833614	83833770	1000	-	.	gene_id "MSTRG.33731"; transcript_id "ENST00000418306"; exon_number "12"; gene_name "DLG2"; ref_gene_id "ENSG00000150672";
chr11	StringTie	exon	83874420	83874488	1000	-	.	gene_id "MSTRG.33731"; transcript_id "ENST00000418306"; exon_number "13"; gene_name "DLG2"; ref_gene_id "ENSG00000150672";
chr11	StringTie	exon	83962885	83963023	1000	-	.	gene_id "MSTRG.33731"; transcript_id "ENST00000418306"; exon_number "14"; gene_name "DLG2"; ref_gene_id "ENSG00000150672";
chr11	StringTie	exon	83965324	83965468	1000	-	.	gene_id "MSTRG.33731"; transcript_id "ENST00000418306"; exon_number "15"; gene_name "DLG2"; ref_gene_id "ENSG00000150672";
chr11	StringTie	exon	83980506	83980642	1000	-	.	gene_id "MSTRG.33731"; transcript_id "ENST00000418306"; exon_number "16"; gene_name "DLG2"; ref_gene_id "ENSG00000150672";
chr11	StringTie	exon	84059315	84059484	1000	-	.	gene_id "MSTRG.33731"; transcript_id "ENST00000418306"; exon_number "17"; gene_name "DLG2"; ref_gene_id "ENSG00000150672";
chr11	StringTie	exon	84098923	84099047	1000	-	.	gene_id "MSTRG.33731"; transcript_id "ENST00000418306"; exon_number "18"; gene_name "DLG2"; ref_gene_id "ENSG00000150672";
chr11	StringTie	exon	84163461	84163511	1000	-	.	gene_id "MSTRG.33731"; transcript_id "ENST00000418306"; exon_number "19"; gene_name "DLG2"; ref_gene_id "ENSG00000150672";
chr11	StringTie	exon	84273151	84273280	1000	-	.	gene_id "MSTRG.33731"; transcript_id "ENST00000418306"; exon_number "20"; gene_name "DLG2"; ref_gene_id "ENSG00000150672";
chr11	StringTie	transcript	83469287	83682298	1000	-	.	gene_id "MSTRG.33731"; transcript_id "ENST00000420775"; gene_name "DLG2"; ref_gene_id "ENSG00000150672";
chr11	StringTie	exon	83469287	83469373	1000	-	.	gene_id "MSTRG.33731"; transcript_id "ENST00000420775"; exon_number "1"; gene_name "DLG2"; ref_gene_id "ENSG00000150672";
chr11	StringTie	exon	83471626	83471727	1000	-	.	gene_id "MSTRG.33731"; transcript_id "ENST00000420775"; exon_number "2"; gene_name "DLG2"; ref_gene_id "ENSG00000150672";
chr11	StringTie	exon	83472727	83472777	1000	-	.	gene_id "MSTRG.33731"; transcript_id "ENST00000420775"; exon_number "3"; gene_name "DLG2"; ref_gene_id "ENSG00000150672";
chr11	StringTie	exon	83484129	83484228	1000	-	.	gene_id "MSTRG.33731"; transcript_id "ENST00000420775"; exon_number "4"; gene_name "DLG2"; ref_gene_id "ENSG00000150672";
chr11	StringTie	exon	83532708	83532783	1000	-	.	gene_id "MSTRG.33731"; transcript_id "ENST00000420775"; exon_number "5"; gene_name "DLG2"; ref_gene_id "ENSG00000150672";
chr11	StringTie	exon	83541682	83541858	1000	-	.	gene_id "MSTRG.33731"; transcript_id "ENST00000420775"; exon_number "6"; gene_name "DLG2"; ref_gene_id "ENSG00000150672";
chr11	StringTie	exon	83633211	83633325	1000	-	.	gene_id "MSTRG.33731"; transcript_id "ENST00000420775"; exon_number "7"; gene_name "DLG2"; ref_gene_id "ENSG00000150672";
chr11	StringTie	exon	83682158	83682298	1000	-	.	gene_id "MSTRG.33731"; transcript_id "ENST00000420775"; exon_number "8"; gene_name "DLG2"; ref_gene_id "ENSG00000150672";
chr11	StringTie	transcript	83455177	83682394	1000	-	.	gene_id "MSTRG.33731"; transcript_id "ENST00000426717"; gene_name "DLG2"; ref_gene_id "ENSG00000150672";
chr11	StringTie	exon	83455177	83459924	1000	-	.	gene_id "MSTRG.33731"; transcript_id "ENST00000426717"; exon_number "1"; gene_name "DLG2"; ref_gene_id "ENSG00000150672";
chr11	StringTie	exon	83462002	83462093	1000	-	.	gene_id "MSTRG.33731"; transcript_id "ENST00000426717"; exon_number "2"; gene_name "DLG2"; ref_gene_id "ENSG00000150672";
chr11	StringTie	exon	83466708	83466817	1000	-	.	gene_id "MSTRG.33731"; transcript_id "ENST00000426717"; exon_number "3"; gene_name "DLG2"; ref_gene_id "ENSG00000150672";
chr11	StringTie	exon	83469201	83469373	1000	-	.	gene_id "MSTRG.33731"; transcript_id "ENST00000426717"; exon_number "4"; gene_name "DLG2"; ref_gene_id "ENSG00000150672";
chr11	StringTie	exon	83471626	83471727	1000	-	.	gene_id "MSTRG.33731"; transcript_id "ENST00000426717"; exon_number "5"; gene_name "DLG2"; ref_gene_id "ENSG00000150672";
chr11	StringTie	exon	83472727	83472777	1000	-	.	gene_id "MSTRG.33731"; transcript_id "ENST00000426717"; exon_number "6"; gene_name "DLG2"; ref_gene_id "ENSG00000150672";
chr11	StringTie	exon	83483253	83483298	1000	-	.	gene_id "MSTRG.33731"; transcript_id "ENST00000426717"; exon_number "7"; gene_name "DLG2"; ref_gene_id "ENSG00000150672";
chr11	StringTie	exon	83532708	83532783	1000	-	.	gene_id "MSTRG.33731"; transcript_id "ENST00000426717"; exon_number "8"; gene_name "DLG2"; ref_gene_id "ENSG00000150672";
chr11	StringTie	exon	83541682	83541858	1000	-	.	gene_id "MSTRG.33731"; transcript_id "ENST00000426717"; exon_number "9"; gene_name "DLG2"; ref_gene_id "ENSG00000150672";
chr11	StringTie	exon	83633211	83633325	1000	-	.	gene_id "MSTRG.33731"; transcript_id "ENST00000426717"; exon_number "10"; gene_name "DLG2"; ref_gene_id "ENSG00000150672";
chr11	StringTie	exon	83682158	83682394	1000	-	.	gene_id "MSTRG.33731"; transcript_id "ENST00000426717"; exon_number "11"; gene_name "DLG2"; ref_gene_id "ENSG00000150672";
chr11	StringTie	transcript	83541691	83724922	1000	-	.	gene_id "MSTRG.33731"; transcript_id "ENST00000434967"; gene_name "DLG2"; ref_gene_id "ENSG00000150672";
chr11	StringTie	exon	83541691	83541858	1000	-	.	gene_id "MSTRG.33731"; transcript_id "ENST00000434967"; exon_number "1"; gene_name "DLG2"; ref_gene_id "ENSG00000150672";
chr11	StringTie	exon	83633211	83633325	1000	-	.	gene_id "MSTRG.33731"; transcript_id "ENST00000434967"; exon_number "2"; gene_name "DLG2"; ref_gene_id "ENSG00000150672";
chr11	StringTie	exon	83651839	83651930	1000	-	.	gene_id "MSTRG.33731"; transcript_id "ENST00000434967"; exon_number "3"; gene_name "DLG2"; ref_gene_id "ENSG00000150672";
chr11	StringTie	exon	83724856	83724922	1000	-	.	gene_id "MSTRG.33731"; transcript_id "ENST00000434967"; exon_number "4"; gene_name "DLG2"; ref_gene_id "ENSG00000150672";
chr11	StringTie	transcript	83632873	83682401	1000	-	.	gene_id "MSTRG.33731"; transcript_id "ENST00000456295"; gene_name "DLG2"; ref_gene_id "ENSG00000150672";
chr11	StringTie	exon	83632873	83633325	1000	-	.	gene_id "MSTRG.33731"; transcript_id "ENST00000456295"; exon_number "1"; gene_name "DLG2"; ref_gene_id "ENSG00000150672";
chr11	StringTie	exon	83682158	83682401	1000	-	.	gene_id "MSTRG.33731"; transcript_id "ENST00000456295"; exon_number "2"; gene_name "DLG2"; ref_gene_id "ENSG00000150672";
chr11	StringTie	transcript	83462068	83484213	1000	-	.	gene_id "MSTRG.33731"; transcript_id "ENST00000457267"; gene_name "DLG2"; ref_gene_id "ENSG00000150672";
chr11	StringTie	exon	83462068	83462093	1000	-	.	gene_id "MSTRG.33731"; transcript_id "ENST00000457267"; exon_number "1"; gene_name "DLG2"; ref_gene_id "ENSG00000150672";
chr11	StringTie	exon	83466708	83466817	1000	-	.	gene_id "MSTRG.33731"; transcript_id "ENST00000457267"; exon_number "2"; gene_name "DLG2"; ref_gene_id "ENSG00000150672";
chr11	StringTie	exon	83469201	83469373	1000	-	.	gene_id "MSTRG.33731"; transcript_id "ENST00000457267"; exon_number "3"; gene_name "DLG2"; ref_gene_id "ENSG00000150672";
chr11	StringTie	exon	83471626	83471727	1000	-	.	gene_id "MSTRG.33731"; transcript_id "ENST00000457267"; exon_number "4"; gene_name "DLG2"; ref_gene_id "ENSG00000150672";
chr11	StringTie	exon	83484129	83484213	1000	-	.	gene_id "MSTRG.33731"; transcript_id "ENST00000457267"; exon_number "5"; gene_name "DLG2"; ref_gene_id "ENSG00000150672";
chr11	StringTie	transcript	85469338	85627922	1000	-	.	gene_id "MSTRG.33731"; transcript_id "ENST00000472545"; gene_name "DLG2"; ref_gene_id "ENSG00000150672";
chr11	StringTie	exon	85469338	85469722	1000	-	.	gene_id "MSTRG.33731"; transcript_id "ENST00000472545"; exon_number "1"; gene_name "DLG2"; ref_gene_id "ENSG00000150672";
chr11	StringTie	exon	85598657	85598788	1000	-	.	gene_id "MSTRG.33731"; transcript_id "ENST00000472545"; exon_number "2"; gene_name "DLG2"; ref_gene_id "ENSG00000150672";
chr11	StringTie	exon	85626599	85626753	1000	-	.	gene_id "MSTRG.33731"; transcript_id "ENST00000472545"; exon_number "3"; gene_name "DLG2"; ref_gene_id "ENSG00000150672";
chr11	StringTie	exon	85627218	85627922	1000	-	.	gene_id "MSTRG.33731"; transcript_id "ENST00000472545"; exon_number "4"; gene_name "DLG2"; ref_gene_id "ENSG00000150672";
chr11	StringTie	transcript	83472771	83682006	1000	-	.	gene_id "MSTRG.33731"; transcript_id "ENST00000524601"; gene_name "DLG2"; ref_gene_id "ENSG00000150672";
chr11	StringTie	exon	83472771	83472774	1000	-	.	gene_id "MSTRG.33731"; transcript_id "ENST00000524601"; exon_number "1"; gene_name "DLG2"; ref_gene_id "ENSG00000150672";
chr11	StringTie	exon	83532708	83532783	1000	-	.	gene_id "MSTRG.33731"; transcript_id "ENST00000524601"; exon_number "2"; gene_name "DLG2"; ref_gene_id "ENSG00000150672";
chr11	StringTie	exon	83541682	83541858	1000	-	.	gene_id "MSTRG.33731"; transcript_id "ENST00000524601"; exon_number "3"; gene_name "DLG2"; ref_gene_id "ENSG00000150672";
chr11	StringTie	exon	83633211	83633325	1000	-	.	gene_id "MSTRG.33731"; transcript_id "ENST00000524601"; exon_number "4"; gene_name "DLG2"; ref_gene_id "ENSG00000150672";
chr11	StringTie	exon	83681832	83682006	1000	-	.	gene_id "MSTRG.33731"; transcript_id "ENST00000524601"; exon_number "5"; gene_name "DLG2"; ref_gene_id "ENSG00000150672";
chr11	StringTie	transcript	83980561	84167002	1000	-	.	gene_id "MSTRG.33731"; transcript_id "ENST00000524941"; gene_name "DLG2"; ref_gene_id "ENSG00000150672";
chr11	StringTie	exon	83980561	83980642	1000	-	.	gene_id "MSTRG.33731"; transcript_id "ENST00000524941"; exon_number "1"; gene_name "DLG2"; ref_gene_id "ENSG00000150672";
chr11	StringTie	exon	84059315	84059484	1000	-	.	gene_id "MSTRG.33731"; transcript_id "ENST00000524941"; exon_number "2"; gene_name "DLG2"; ref_gene_id "ENSG00000150672";
chr11	StringTie	exon	84098923	84099047	1000	-	.	gene_id "MSTRG.33731"; transcript_id "ENST00000524941"; exon_number "3"; gene_name "DLG2"; ref_gene_id "ENSG00000150672";
chr11	StringTie	exon	84163461	84163511	1000	-	.	gene_id "MSTRG.33731"; transcript_id "ENST00000524941"; exon_number "4"; gene_name "DLG2"; ref_gene_id "ENSG00000150672";
chr11	StringTie	exon	84166828	84167002	1000	-	.	gene_id "MSTRG.33731"; transcript_id "ENST00000524941"; exon_number "5"; gene_name "DLG2"; ref_gene_id "ENSG00000150672";
chr11	StringTie	transcript	83459609	84923180	1000	-	.	gene_id "MSTRG.33731"; transcript_id "ENST00000524982"; gene_name "DLG2"; ref_gene_id "ENSG00000150672";
chr11	StringTie	exon	83459609	83459924	1000	-	.	gene_id "MSTRG.33731"; transcript_id "ENST00000524982"; exon_number "1"; gene_name "DLG2"; ref_gene_id "ENSG00000150672";
chr11	StringTie	exon	83462002	83462093	1000	-	.	gene_id "MSTRG.33731"; transcript_id "ENST00000524982"; exon_number "2"; gene_name "DLG2"; ref_gene_id "ENSG00000150672";
chr11	StringTie	exon	83466708	83466817	1000	-	.	gene_id "MSTRG.33731"; transcript_id "ENST00000524982"; exon_number "3"; gene_name "DLG2"; ref_gene_id "ENSG00000150672";
chr11	StringTie	exon	83469201	83469373	1000	-	.	gene_id "MSTRG.33731"; transcript_id "ENST00000524982"; exon_number "4"; gene_name "DLG2"; ref_gene_id "ENSG00000150672";
chr11	StringTie	exon	83471626	83471727	1000	-	.	gene_id "MSTRG.33731"; transcript_id "ENST00000524982"; exon_number "5"; gene_name "DLG2"; ref_gene_id "ENSG00000150672";
chr11	StringTie	exon	83472727	83472777	1000	-	.	gene_id "MSTRG.33731"; transcript_id "ENST00000524982"; exon_number "6"; gene_name "DLG2"; ref_gene_id "ENSG00000150672";
chr11	StringTie	exon	83480372	83480413	1000	-	.	gene_id "MSTRG.33731"; transcript_id "ENST00000524982"; exon_number "7"; gene_name "DLG2"; ref_gene_id "ENSG00000150672";
chr11	StringTie	exon	83483253	83483298	1000	-	.	gene_id "MSTRG.33731"; transcript_id "ENST00000524982"; exon_number "8"; gene_name "DLG2"; ref_gene_id "ENSG00000150672";
chr11	StringTie	exon	83532708	83532783	1000	-	.	gene_id "MSTRG.33731"; transcript_id "ENST00000524982"; exon_number "9"; gene_name "DLG2"; ref_gene_id "ENSG00000150672";
chr11	StringTie	exon	83541682	83541858	1000	-	.	gene_id "MSTRG.33731"; transcript_id "ENST00000524982"; exon_number "10"; gene_name "DLG2"; ref_gene_id "ENSG00000150672";
chr11	StringTie	exon	83633211	83633325	1000	-	.	gene_id "MSTRG.33731"; transcript_id "ENST00000524982"; exon_number "11"; gene_name "DLG2"; ref_gene_id "ENSG00000150672";
chr11	StringTie	exon	83786690	83786792	1000	-	.	gene_id "MSTRG.33731"; transcript_id "ENST00000524982"; exon_number "12"; gene_name "DLG2"; ref_gene_id "ENSG00000150672";
chr11	StringTie	exon	83833614	83833770	1000	-	.	gene_id "MSTRG.33731"; transcript_id "ENST00000524982"; exon_number "13"; gene_name "DLG2"; ref_gene_id "ENSG00000150672";
chr11	StringTie	exon	83874420	83874488	1000	-	.	gene_id "MSTRG.33731"; transcript_id "ENST00000524982"; exon_number "14"; gene_name "DLG2"; ref_gene_id "ENSG00000150672";
chr11	StringTie	exon	83930328	83930483	1000	-	.	gene_id "MSTRG.33731"; transcript_id "ENST00000524982"; exon_number "15"; gene_name "DLG2"; ref_gene_id "ENSG00000150672";
chr11	StringTie	exon	83962885	83963023	1000	-	.	gene_id "MSTRG.33731"; transcript_id "ENST00000524982"; exon_number "16"; gene_name "DLG2"; ref_gene_id "ENSG00000150672";
chr11	StringTie	exon	83965324	83965468	1000	-	.	gene_id "MSTRG.33731"; transcript_id "ENST00000524982"; exon_number "17"; gene_name "DLG2"; ref_gene_id "ENSG00000150672";
chr11	StringTie	exon	83980506	83980642	1000	-	.	gene_id "MSTRG.33731"; transcript_id "ENST00000524982"; exon_number "18"; gene_name "DLG2"; ref_gene_id "ENSG00000150672";
chr11	StringTie	exon	84059315	84059484	1000	-	.	gene_id "MSTRG.33731"; transcript_id "ENST00000524982"; exon_number "19"; gene_name "DLG2"; ref_gene_id "ENSG00000150672";
chr11	StringTie	exon	84098923	84099047	1000	-	.	gene_id "MSTRG.33731"; transcript_id "ENST00000524982"; exon_number "20"; gene_name "DLG2"; ref_gene_id "ENSG00000150672";
chr11	StringTie	exon	84163461	84163511	1000	-	.	gene_id "MSTRG.33731"; transcript_id "ENST00000524982"; exon_number "21"; gene_name "DLG2"; ref_gene_id "ENSG00000150672";
chr11	StringTie	exon	84251238	84251291	1000	-	.	gene_id "MSTRG.33731"; transcript_id "ENST00000524982"; exon_number "22"; gene_name "DLG2"; ref_gene_id "ENSG00000150672";
chr11	StringTie	exon	84534570	84534731	1000	-	.	gene_id "MSTRG.33731"; transcript_id "ENST00000524982"; exon_number "23"; gene_name "DLG2"; ref_gene_id "ENSG00000150672";
chr11	StringTie	exon	84923077	84923180	1000	-	.	gene_id "MSTRG.33731"; transcript_id "ENST00000524982"; exon_number "24"; gene_name "DLG2"; ref_gene_id "ENSG00000150672";
chr11	StringTie	transcript	85598657	85627749	1000	-	.	gene_id "MSTRG.33731"; transcript_id "ENST00000526147"; gene_name "DLG2"; ref_gene_id "ENSG00000150672";
chr11	StringTie	exon	85598657	85598788	1000	-	.	gene_id "MSTRG.33731"; transcript_id "ENST00000526147"; exon_number "1"; gene_name "DLG2"; ref_gene_id "ENSG00000150672";
chr11	StringTie	exon	85625107	85625251	1000	-	.	gene_id "MSTRG.33731"; transcript_id "ENST00000526147"; exon_number "2"; gene_name "DLG2"; ref_gene_id "ENSG00000150672";
chr11	StringTie	exon	85626599	85626753	1000	-	.	gene_id "MSTRG.33731"; transcript_id "ENST00000526147"; exon_number "3"; gene_name "DLG2"; ref_gene_id "ENSG00000150672";
chr11	StringTie	exon	85627689	85627749	1000	-	.	gene_id "MSTRG.33731"; transcript_id "ENST00000526147"; exon_number "4"; gene_name "DLG2"; ref_gene_id "ENSG00000150672";
chr11	StringTie	transcript	84534613	85133123	1000	-	.	gene_id "MSTRG.33731"; transcript_id "ENST00000527088"; gene_name "DLG2"; ref_gene_id "ENSG00000150672";
chr11	StringTie	exon	84534613	84534731	1000	-	.	gene_id "MSTRG.33731"; transcript_id "ENST00000527088"; exon_number "1"; gene_name "DLG2"; ref_gene_id "ENSG00000150672";
chr11	StringTie	exon	85111661	85111735	1000	-	.	gene_id "MSTRG.33731"; transcript_id "ENST00000527088"; exon_number "2"; gene_name "DLG2"; ref_gene_id "ENSG00000150672";
chr11	StringTie	exon	85132768	85133123	1000	-	.	gene_id "MSTRG.33731"; transcript_id "ENST00000527088"; exon_number "3"; gene_name "DLG2"; ref_gene_id "ENSG00000150672";
chr11	StringTie	transcript	84098995	84437809	1000	-	.	gene_id "MSTRG.33731"; transcript_id "ENST00000527466"; gene_name "DLG2"; ref_gene_id "ENSG00000150672";
chr11	StringTie	exon	84098995	84099047	1000	-	.	gene_id "MSTRG.33731"; transcript_id "ENST00000527466"; exon_number "1"; gene_name "DLG2"; ref_gene_id "ENSG00000150672";
chr11	StringTie	exon	84163461	84163511	1000	-	.	gene_id "MSTRG.33731"; transcript_id "ENST00000527466"; exon_number "2"; gene_name "DLG2"; ref_gene_id "ENSG00000150672";
chr11	StringTie	exon	84251238	84251291	1000	-	.	gene_id "MSTRG.33731"; transcript_id "ENST00000527466"; exon_number "3"; gene_name "DLG2"; ref_gene_id "ENSG00000150672";
chr11	StringTie	exon	84437388	84437809	1000	-	.	gene_id "MSTRG.33731"; transcript_id "ENST00000527466"; exon_number "4"; gene_name "DLG2"; ref_gene_id "ENSG00000150672";
chr11	StringTie	transcript	83631188	84923396	1000	-	.	gene_id "MSTRG.33731"; transcript_id "ENST00000529111"; gene_name "DLG2"; ref_gene_id "ENSG00000150672";
chr11	StringTie	exon	83631188	83633325	1000	-	.	gene_id "MSTRG.33731"; transcript_id "ENST00000529111"; exon_number "1"; gene_name "DLG2"; ref_gene_id "ENSG00000150672";
chr11	StringTie	exon	83786690	83786792	1000	-	.	gene_id "MSTRG.33731"; transcript_id "ENST00000529111"; exon_number "2"; gene_name "DLG2"; ref_gene_id "ENSG00000150672";
chr11	StringTie	exon	83833614	83833770	1000	-	.	gene_id "MSTRG.33731"; transcript_id "ENST00000529111"; exon_number "3"; gene_name "DLG2"; ref_gene_id "ENSG00000150672";
chr11	StringTie	exon	83874420	83874488	1000	-	.	gene_id "MSTRG.33731"; transcript_id "ENST00000529111"; exon_number "4"; gene_name "DLG2"; ref_gene_id "ENSG00000150672";
chr11	StringTie	exon	83930328	83930483	1000	-	.	gene_id "MSTRG.33731"; transcript_id "ENST00000529111"; exon_number "5"; gene_name "DLG2"; ref_gene_id "ENSG00000150672";
chr11	StringTie	exon	83962885	83963023	1000	-	.	gene_id "MSTRG.33731"; transcript_id "ENST00000529111"; exon_number "6"; gene_name "DLG2"; ref_gene_id "ENSG00000150672";
chr11	StringTie	exon	83965324	83965468	1000	-	.	gene_id "MSTRG.33731"; transcript_id "ENST00000529111"; exon_number "7"; gene_name "DLG2"; ref_gene_id "ENSG00000150672";
chr11	StringTie	exon	83980506	83980642	1000	-	.	gene_id "MSTRG.33731"; transcript_id "ENST00000529111"; exon_number "8"; gene_name "DLG2"; ref_gene_id "ENSG00000150672";
chr11	StringTie	exon	84059315	84059484	1000	-	.	gene_id "MSTRG.33731"; transcript_id "ENST00000529111"; exon_number "9"; gene_name "DLG2"; ref_gene_id "ENSG00000150672";
chr11	StringTie	exon	84098923	84099047	1000	-	.	gene_id "MSTRG.33731"; transcript_id "ENST00000529111"; exon_number "10"; gene_name "DLG2"; ref_gene_id "ENSG00000150672";
chr11	StringTie	exon	84163461	84163511	1000	-	.	gene_id "MSTRG.33731"; transcript_id "ENST00000529111"; exon_number "11"; gene_name "DLG2"; ref_gene_id "ENSG00000150672";
chr11	StringTie	exon	84251238	84251291	1000	-	.	gene_id "MSTRG.33731"; transcript_id "ENST00000529111"; exon_number "12"; gene_name "DLG2"; ref_gene_id "ENSG00000150672";
chr11	StringTie	exon	84534570	84534731	1000	-	.	gene_id "MSTRG.33731"; transcript_id "ENST00000529111"; exon_number "13"; gene_name "DLG2"; ref_gene_id "ENSG00000150672";
chr11	StringTie	exon	84923077	84923396	1000	-	.	gene_id "MSTRG.33731"; transcript_id "ENST00000529111"; exon_number "14"; gene_name "DLG2"; ref_gene_id "ENSG00000150672";
chr11	StringTie	transcript	83459508	83462149	1000	-	.	gene_id "MSTRG.33731"; transcript_id "ENST00000529159"; gene_name "DLG2"; ref_gene_id "ENSG00000150672";
chr11	StringTie	exon	83459508	83459924	1000	-	.	gene_id "MSTRG.33731"; transcript_id "ENST00000529159"; exon_number "1"; gene_name "DLG2"; ref_gene_id "ENSG00000150672";
chr11	StringTie	exon	83462002	83462149	1000	-	.	gene_id "MSTRG.33731"; transcript_id "ENST00000529159"; exon_number "2"; gene_name "DLG2"; ref_gene_id "ENSG00000150672";
chr11	StringTie	transcript	83532751	83725403	1000	-	.	gene_id "MSTRG.33731"; transcript_id "ENST00000529399"; gene_name "DLG2"; ref_gene_id "ENSG00000150672";
chr11	StringTie	exon	83532751	83532783	1000	-	.	gene_id "MSTRG.33731"; transcript_id "ENST00000529399"; exon_number "1"; gene_name "DLG2"; ref_gene_id "ENSG00000150672";
chr11	StringTie	exon	83541682	83541858	1000	-	.	gene_id "MSTRG.33731"; transcript_id "ENST00000529399"; exon_number "2"; gene_name "DLG2"; ref_gene_id "ENSG00000150672";
chr11	StringTie	exon	83633211	83633325	1000	-	.	gene_id "MSTRG.33731"; transcript_id "ENST00000529399"; exon_number "3"; gene_name "DLG2"; ref_gene_id "ENSG00000150672";
chr11	StringTie	exon	83725170	83725403	1000	-	.	gene_id "MSTRG.33731"; transcript_id "ENST00000529399"; exon_number "4"; gene_name "DLG2"; ref_gene_id "ENSG00000150672";
chr11	StringTie	transcript	84059435	84273280	1000	-	.	gene_id "MSTRG.33731"; transcript_id "ENST00000529401"; gene_name "DLG2"; ref_gene_id "ENSG00000150672";
chr11	StringTie	exon	84059435	84059484	1000	-	.	gene_id "MSTRG.33731"; transcript_id "ENST00000529401"; exon_number "1"; gene_name "DLG2"; ref_gene_id "ENSG00000150672";
chr11	StringTie	exon	84098923	84099047	1000	-	.	gene_id "MSTRG.33731"; transcript_id "ENST00000529401"; exon_number "2"; gene_name "DLG2"; ref_gene_id "ENSG00000150672";
chr11	StringTie	exon	84163461	84163511	1000	-	.	gene_id "MSTRG.33731"; transcript_id "ENST00000529401"; exon_number "3"; gene_name "DLG2"; ref_gene_id "ENSG00000150672";
chr11	StringTie	exon	84251238	84251291	1000	-	.	gene_id "MSTRG.33731"; transcript_id "ENST00000529401"; exon_number "4"; gene_name "DLG2"; ref_gene_id "ENSG00000150672";
chr11	StringTie	exon	84272142	84272300	1000	-	.	gene_id "MSTRG.33731"; transcript_id "ENST00000529401"; exon_number "5"; gene_name "DLG2"; ref_gene_id "ENSG00000150672";
chr11	StringTie	exon	84273151	84273280	1000	-	.	gene_id "MSTRG.33731"; transcript_id "ENST00000529401"; exon_number "6"; gene_name "DLG2"; ref_gene_id "ENSG00000150672";
chr11	StringTie	transcript	85469338	85525022	1000	-	.	gene_id "MSTRG.33731"; transcript_id "ENST00000530260"; gene_name "DLG2"; ref_gene_id "ENSG00000150672";
chr11	StringTie	exon	85469338	85469722	1000	-	.	gene_id "MSTRG.33731"; transcript_id "ENST00000530260"; exon_number "1"; gene_name "DLG2"; ref_gene_id "ENSG00000150672";
chr11	StringTie	exon	85524991	85525022	1000	-	.	gene_id "MSTRG.33731"; transcript_id "ENST00000530260"; exon_number "2"; gene_name "DLG2"; ref_gene_id "ENSG00000150672";
chr11	StringTie	transcript	84686800	84923137	1000	-	.	gene_id "MSTRG.33731"; transcript_id "ENST00000530589"; gene_name "DLG2"; ref_gene_id "ENSG00000150672";
chr11	StringTie	exon	84686800	84687277	1000	-	.	gene_id "MSTRG.33731"; transcript_id "ENST00000530589"; exon_number "1"; gene_name "DLG2"; ref_gene_id "ENSG00000150672";
chr11	StringTie	exon	84923077	84923137	1000	-	.	gene_id "MSTRG.33731"; transcript_id "ENST00000530589"; exon_number "2"; gene_name "DLG2"; ref_gene_id "ENSG00000150672";
chr11	StringTie	transcript	83486155	83724956	1000	-	.	gene_id "MSTRG.33731"; transcript_id "ENST00000530800"; gene_name "DLG2"; ref_gene_id "ENSG00000150672";
chr11	StringTie	exon	83486155	83486251	1000	-	.	gene_id "MSTRG.33731"; transcript_id "ENST00000530800"; exon_number "1"; gene_name "DLG2"; ref_gene_id "ENSG00000150672";
chr11	StringTie	exon	83532708	83532783	1000	-	.	gene_id "MSTRG.33731"; transcript_id "ENST00000530800"; exon_number "2"; gene_name "DLG2"; ref_gene_id "ENSG00000150672";
chr11	StringTie	exon	83541682	83541858	1000	-	.	gene_id "MSTRG.33731"; transcript_id "ENST00000530800"; exon_number "3"; gene_name "DLG2"; ref_gene_id "ENSG00000150672";
chr11	StringTie	exon	83633211	83633325	1000	-	.	gene_id "MSTRG.33731"; transcript_id "ENST00000530800"; exon_number "4"; gene_name "DLG2"; ref_gene_id "ENSG00000150672";
chr11	StringTie	exon	83724856	83724956	1000	-	.	gene_id "MSTRG.33731"; transcript_id "ENST00000530800"; exon_number "5"; gene_name "DLG2"; ref_gene_id "ENSG00000150672";
chr11	StringTie	transcript	83461542	84273280	1000	-	.	gene_id "MSTRG.33731"; transcript_id "ENST00000531015"; gene_name "DLG2"; ref_gene_id "ENSG00000150672";
chr11	StringTie	exon	83461542	83462093	1000	-	.	gene_id "MSTRG.33731"; transcript_id "ENST00000531015"; exon_number "1"; gene_name "DLG2"; ref_gene_id "ENSG00000150672";
chr11	StringTie	exon	83466708	83466817	1000	-	.	gene_id "MSTRG.33731"; transcript_id "ENST00000531015"; exon_number "2"; gene_name "DLG2"; ref_gene_id "ENSG00000150672";
chr11	StringTie	exon	83469201	83469373	1000	-	.	gene_id "MSTRG.33731"; transcript_id "ENST00000531015"; exon_number "3"; gene_name "DLG2"; ref_gene_id "ENSG00000150672";
chr11	StringTie	exon	83471626	83471727	1000	-	.	gene_id "MSTRG.33731"; transcript_id "ENST00000531015"; exon_number "4"; gene_name "DLG2"; ref_gene_id "ENSG00000150672";
chr11	StringTie	exon	83472727	83472777	1000	-	.	gene_id "MSTRG.33731"; transcript_id "ENST00000531015"; exon_number "5"; gene_name "DLG2"; ref_gene_id "ENSG00000150672";
chr11	StringTie	exon	83484129	83484228	1000	-	.	gene_id "MSTRG.33731"; transcript_id "ENST00000531015"; exon_number "6"; gene_name "DLG2"; ref_gene_id "ENSG00000150672";
chr11	StringTie	exon	83532708	83532783	1000	-	.	gene_id "MSTRG.33731"; transcript_id "ENST00000531015"; exon_number "7"; gene_name "DLG2"; ref_gene_id "ENSG00000150672";
chr11	StringTie	exon	83541682	83541858	1000	-	.	gene_id "MSTRG.33731"; transcript_id "ENST00000531015"; exon_number "8"; gene_name "DLG2"; ref_gene_id "ENSG00000150672";
chr11	StringTie	exon	83633211	83633325	1000	-	.	gene_id "MSTRG.33731"; transcript_id "ENST00000531015"; exon_number "9"; gene_name "DLG2"; ref_gene_id "ENSG00000150672";
chr11	StringTie	exon	83786690	83786792	1000	-	.	gene_id "MSTRG.33731"; transcript_id "ENST00000531015"; exon_number "10"; gene_name "DLG2"; ref_gene_id "ENSG00000150672";
chr11	StringTie	exon	83833614	83833770	1000	-	.	gene_id "MSTRG.33731"; transcript_id "ENST00000531015"; exon_number "11"; gene_name "DLG2"; ref_gene_id "ENSG00000150672";
chr11	StringTie	exon	83874420	83874488	1000	-	.	gene_id "MSTRG.33731"; transcript_id "ENST00000531015"; exon_number "12"; gene_name "DLG2"; ref_gene_id "ENSG00000150672";
chr11	StringTie	exon	83930328	83930483	1000	-	.	gene_id "MSTRG.33731"; transcript_id "ENST00000531015"; exon_number "13"; gene_name "DLG2"; ref_gene_id "ENSG00000150672";
chr11	StringTie	exon	83962885	83963023	1000	-	.	gene_id "MSTRG.33731"; transcript_id "ENST00000531015"; exon_number "14"; gene_name "DLG2"; ref_gene_id "ENSG00000150672";
chr11	StringTie	exon	83965324	83965468	1000	-	.	gene_id "MSTRG.33731"; transcript_id "ENST00000531015"; exon_number "15"; gene_name "DLG2"; ref_gene_id "ENSG00000150672";
chr11	StringTie	exon	83980506	83980642	1000	-	.	gene_id "MSTRG.33731"; transcript_id "ENST00000531015"; exon_number "16"; gene_name "DLG2"; ref_gene_id "ENSG00000150672";
chr11	StringTie	exon	84059315	84059484	1000	-	.	gene_id "MSTRG.33731"; transcript_id "ENST00000531015"; exon_number "17"; gene_name "DLG2"; ref_gene_id "ENSG00000150672";
chr11	StringTie	exon	84098923	84099047	1000	-	.	gene_id "MSTRG.33731"; transcript_id "ENST00000531015"; exon_number "18"; gene_name "DLG2"; ref_gene_id "ENSG00000150672";
chr11	StringTie	exon	84163461	84163511	1000	-	.	gene_id "MSTRG.33731"; transcript_id "ENST00000531015"; exon_number "19"; gene_name "DLG2"; ref_gene_id "ENSG00000150672";
chr11	StringTie	exon	84251238	84251291	1000	-	.	gene_id "MSTRG.33731"; transcript_id "ENST00000531015"; exon_number "20"; gene_name "DLG2"; ref_gene_id "ENSG00000150672";
chr11	StringTie	exon	84273151	84273280	1000	-	.	gene_id "MSTRG.33731"; transcript_id "ENST00000531015"; exon_number "21"; gene_name "DLG2"; ref_gene_id "ENSG00000150672";
chr11	StringTie	transcript	83459789	84923421	1000	-	.	gene_id "MSTRG.33731"; transcript_id "ENST00000532653"; gene_name "DLG2"; ref_gene_id "ENSG00000150672";
chr11	StringTie	exon	83459789	83459924	1000	-	.	gene_id "MSTRG.33731"; transcript_id "ENST00000532653"; exon_number "1"; gene_name "DLG2"; ref_gene_id "ENSG00000150672";
chr11	StringTie	exon	83462002	83462093	1000	-	.	gene_id "MSTRG.33731"; transcript_id "ENST00000532653"; exon_number "2"; gene_name "DLG2"; ref_gene_id "ENSG00000150672";
chr11	StringTie	exon	83466708	83466817	1000	-	.	gene_id "MSTRG.33731"; transcript_id "ENST00000532653"; exon_number "3"; gene_name "DLG2"; ref_gene_id "ENSG00000150672";
chr11	StringTie	exon	83469201	83469373	1000	-	.	gene_id "MSTRG.33731"; transcript_id "ENST00000532653"; exon_number "4"; gene_name "DLG2"; ref_gene_id "ENSG00000150672";
chr11	StringTie	exon	83471626	83471727	1000	-	.	gene_id "MSTRG.33731"; transcript_id "ENST00000532653"; exon_number "5"; gene_name "DLG2"; ref_gene_id "ENSG00000150672";
chr11	StringTie	exon	83472727	83472777	1000	-	.	gene_id "MSTRG.33731"; transcript_id "ENST00000532653"; exon_number "6"; gene_name "DLG2"; ref_gene_id "ENSG00000150672";
chr11	StringTie	exon	83483253	83483298	1000	-	.	gene_id "MSTRG.33731"; transcript_id "ENST00000532653"; exon_number "7"; gene_name "DLG2"; ref_gene_id "ENSG00000150672";
chr11	StringTie	exon	83532708	83532783	1000	-	.	gene_id "MSTRG.33731"; transcript_id "ENST00000532653"; exon_number "8"; gene_name "DLG2"; ref_gene_id "ENSG00000150672";
chr11	StringTie	exon	83541682	83541858	1000	-	.	gene_id "MSTRG.33731"; transcript_id "ENST00000532653"; exon_number "9"; gene_name "DLG2"; ref_gene_id "ENSG00000150672";
chr11	StringTie	exon	83633211	83633325	1000	-	.	gene_id "MSTRG.33731"; transcript_id "ENST00000532653"; exon_number "10"; gene_name "DLG2"; ref_gene_id "ENSG00000150672";
chr11	StringTie	exon	83786690	83786792	1000	-	.	gene_id "MSTRG.33731"; transcript_id "ENST00000532653"; exon_number "11"; gene_name "DLG2"; ref_gene_id "ENSG00000150672";
chr11	StringTie	exon	83833614	83833770	1000	-	.	gene_id "MSTRG.33731"; transcript_id "ENST00000532653"; exon_number "12"; gene_name "DLG2"; ref_gene_id "ENSG00000150672";
chr11	StringTie	exon	83874420	83874488	1000	-	.	gene_id "MSTRG.33731"; transcript_id "ENST00000532653"; exon_number "13"; gene_name "DLG2"; ref_gene_id "ENSG00000150672";
chr11	StringTie	exon	83930328	83930483	1000	-	.	gene_id "MSTRG.33731"; transcript_id "ENST00000532653"; exon_number "14"; gene_name "DLG2"; ref_gene_id "ENSG00000150672";
chr11	StringTie	exon	83962885	83963023	1000	-	.	gene_id "MSTRG.33731"; transcript_id "ENST00000532653"; exon_number "15"; gene_name "DLG2"; ref_gene_id "ENSG00000150672";
chr11	StringTie	exon	83965324	83965468	1000	-	.	gene_id "MSTRG.33731"; transcript_id "ENST00000532653"; exon_number "16"; gene_name "DLG2"; ref_gene_id "ENSG00000150672";
chr11	StringTie	exon	83980506	83980642	1000	-	.	gene_id "MSTRG.33731"; transcript_id "ENST00000532653"; exon_number "17"; gene_name "DLG2"; ref_gene_id "ENSG00000150672";
chr11	StringTie	exon	84059315	84059484	1000	-	.	gene_id "MSTRG.33731"; transcript_id "ENST00000532653"; exon_number "18"; gene_name "DLG2"; ref_gene_id "ENSG00000150672";
chr11	StringTie	exon	84098923	84099047	1000	-	.	gene_id "MSTRG.33731"; transcript_id "ENST00000532653"; exon_number "19"; gene_name "DLG2"; ref_gene_id "ENSG00000150672";
chr11	StringTie	exon	84163461	84163511	1000	-	.	gene_id "MSTRG.33731"; transcript_id "ENST00000532653"; exon_number "20"; gene_name "DLG2"; ref_gene_id "ENSG00000150672";
chr11	StringTie	exon	84251238	84251291	1000	-	.	gene_id "MSTRG.33731"; transcript_id "ENST00000532653"; exon_number "21"; gene_name "DLG2"; ref_gene_id "ENSG00000150672";
chr11	StringTie	exon	84534570	84534731	1000	-	.	gene_id "MSTRG.33731"; transcript_id "ENST00000532653"; exon_number "22"; gene_name "DLG2"; ref_gene_id "ENSG00000150672";
chr11	StringTie	exon	84923077	84923421	1000	-	.	gene_id "MSTRG.33731"; transcript_id "ENST00000532653"; exon_number "23"; gene_name "DLG2"; ref_gene_id "ENSG00000150672";
chr11	StringTie	transcript	83448081	83542980	1000	-	.	gene_id "MSTRG.33731"; transcript_id "MSTRG.33731.1";
chr11	StringTie	exon	83448081	83459924	1000	-	.	gene_id "MSTRG.33731"; transcript_id "MSTRG.33731.1"; exon_number "1";
chr11	StringTie	exon	83462002	83462093	1000	-	.	gene_id "MSTRG.33731"; transcript_id "MSTRG.33731.1"; exon_number "2";
chr11	StringTie	exon	83466708	83466817	1000	-	.	gene_id "MSTRG.33731"; transcript_id "MSTRG.33731.1"; exon_number "3";
chr11	StringTie	exon	83469201	83469373	1000	-	.	gene_id "MSTRG.33731"; transcript_id "MSTRG.33731.1"; exon_number "4";
chr11	StringTie	exon	83471626	83471727	1000	-	.	gene_id "MSTRG.33731"; transcript_id "MSTRG.33731.1"; exon_number "5";
chr11	StringTie	exon	83472727	83472777	1000	-	.	gene_id "MSTRG.33731"; transcript_id "MSTRG.33731.1"; exon_number "6";
chr11	StringTie	exon	83483253	83483298	1000	-	.	gene_id "MSTRG.33731"; transcript_id "MSTRG.33731.1"; exon_number "7";
chr11	StringTie	exon	83532708	83532783	1000	-	.	gene_id "MSTRG.33731"; transcript_id "MSTRG.33731.1"; exon_number "8";
chr11	StringTie	exon	83541682	83541858	1000	-	.	gene_id "MSTRG.33731"; transcript_id "MSTRG.33731.1"; exon_number "9";
chr11	StringTie	exon	83542855	83542980	1000	-	.	gene_id "MSTRG.33731"; transcript_id "MSTRG.33731.1"; exon_number "10";
chr11	StringTie	transcript	83454997	84720827	1000	-	.	gene_id "MSTRG.33731"; transcript_id "MSTRG.33731.10";
chr11	StringTie	exon	83454997	83459924	1000	-	.	gene_id "MSTRG.33731"; transcript_id "MSTRG.33731.10"; exon_number "1";
chr11	StringTie	exon	83462002	83462093	1000	-	.	gene_id "MSTRG.33731"; transcript_id "MSTRG.33731.10"; exon_number "2";
chr11	StringTie	exon	83466708	83466817	1000	-	.	gene_id "MSTRG.33731"; transcript_id "MSTRG.33731.10"; exon_number "3";
chr11	StringTie	exon	83469201	83469373	1000	-	.	gene_id "MSTRG.33731"; transcript_id "MSTRG.33731.10"; exon_number "4";
chr11	StringTie	exon	83471626	83471727	1000	-	.	gene_id "MSTRG.33731"; transcript_id "MSTRG.33731.10"; exon_number "5";
chr11	StringTie	exon	83472727	83472777	1000	-	.	gene_id "MSTRG.33731"; transcript_id "MSTRG.33731.10"; exon_number "6";
chr11	StringTie	exon	83484129	83484228	1000	-	.	gene_id "MSTRG.33731"; transcript_id "MSTRG.33731.10"; exon_number "7";
chr11	StringTie	exon	83532708	83532783	1000	-	.	gene_id "MSTRG.33731"; transcript_id "MSTRG.33731.10"; exon_number "8";
chr11	StringTie	exon	83541682	83541858	1000	-	.	gene_id "MSTRG.33731"; transcript_id "MSTRG.33731.10"; exon_number "9";
chr11	StringTie	exon	83633211	83633325	1000	-	.	gene_id "MSTRG.33731"; transcript_id "MSTRG.33731.10"; exon_number "10";
chr11	StringTie	exon	83786690	83786792	1000	-	.	gene_id "MSTRG.33731"; transcript_id "MSTRG.33731.10"; exon_number "11";
chr11	StringTie	exon	83833614	83833770	1000	-	.	gene_id "MSTRG.33731"; transcript_id "MSTRG.33731.10"; exon_number "12";
chr11	StringTie	exon	83874420	83874488	1000	-	.	gene_id "MSTRG.33731"; transcript_id "MSTRG.33731.10"; exon_number "13";
chr11	StringTie	exon	83930328	83930483	1000	-	.	gene_id "MSTRG.33731"; transcript_id "MSTRG.33731.10"; exon_number "14";
chr11	StringTie	exon	83962885	83963023	1000	-	.	gene_id "MSTRG.33731"; transcript_id "MSTRG.33731.10"; exon_number "15";
chr11	StringTie	exon	83965324	83965468	1000	-	.	gene_id "MSTRG.33731"; transcript_id "MSTRG.33731.10"; exon_number "16";
chr11	StringTie	exon	83980506	83980642	1000	-	.	gene_id "MSTRG.33731"; transcript_id "MSTRG.33731.10"; exon_number "17";
chr11	StringTie	exon	84059315	84059484	1000	-	.	gene_id "MSTRG.33731"; transcript_id "MSTRG.33731.10"; exon_number "18";
chr11	StringTie	exon	84098923	84099047	1000	-	.	gene_id "MSTRG.33731"; transcript_id "MSTRG.33731.10"; exon_number "19";
chr11	StringTie	exon	84163461	84163511	1000	-	.	gene_id "MSTRG.33731"; transcript_id "MSTRG.33731.10"; exon_number "20";
chr11	StringTie	exon	84251238	84251291	1000	-	.	gene_id "MSTRG.33731"; transcript_id "MSTRG.33731.10"; exon_number "21";
chr11	StringTie	exon	84534570	84534731	1000	-	.	gene_id "MSTRG.33731"; transcript_id "MSTRG.33731.10"; exon_number "22";
chr11	StringTie	exon	84720296	84720827	1000	-	.	gene_id "MSTRG.33731"; transcript_id "MSTRG.33731.10"; exon_number "23";
chr11	StringTie	transcript	83455006	83682413	1000	-	.	gene_id "MSTRG.33731"; transcript_id "MSTRG.33731.11";
chr11	StringTie	exon	83455006	83459924	1000	-	.	gene_id "MSTRG.33731"; transcript_id "MSTRG.33731.11"; exon_number "1";
chr11	StringTie	exon	83462002	83462093	1000	-	.	gene_id "MSTRG.33731"; transcript_id "MSTRG.33731.11"; exon_number "2";
chr11	StringTie	exon	83466708	83466817	1000	-	.	gene_id "MSTRG.33731"; transcript_id "MSTRG.33731.11"; exon_number "3";
chr11	StringTie	exon	83469201	83469373	1000	-	.	gene_id "MSTRG.33731"; transcript_id "MSTRG.33731.11"; exon_number "4";
chr11	StringTie	exon	83471626	83471727	1000	-	.	gene_id "MSTRG.33731"; transcript_id "MSTRG.33731.11"; exon_number "5";
chr11	StringTie	exon	83472727	83472777	1000	-	.	gene_id "MSTRG.33731"; transcript_id "MSTRG.33731.11"; exon_number "6";
chr11	StringTie	exon	83484129	83484228	1000	-	.	gene_id "MSTRG.33731"; transcript_id "MSTRG.33731.11"; exon_number "7";
chr11	StringTie	exon	83532708	83532783	1000	-	.	gene_id "MSTRG.33731"; transcript_id "MSTRG.33731.11"; exon_number "8";
chr11	StringTie	exon	83541682	83541858	1000	-	.	gene_id "MSTRG.33731"; transcript_id "MSTRG.33731.11"; exon_number "9";
chr11	StringTie	exon	83633211	83633325	1000	-	.	gene_id "MSTRG.33731"; transcript_id "MSTRG.33731.11"; exon_number "10";
chr11	StringTie	exon	83682158	83682413	1000	-	.	gene_id "MSTRG.33731"; transcript_id "MSTRG.33731.11"; exon_number "11";
chr11	StringTie	transcript	83455006	85133123	1000	-	.	gene_id "MSTRG.33731"; transcript_id "MSTRG.33731.12";
chr11	StringTie	exon	83455006	83459924	1000	-	.	gene_id "MSTRG.33731"; transcript_id "MSTRG.33731.12"; exon_number "1";
chr11	StringTie	exon	83462002	83462093	1000	-	.	gene_id "MSTRG.33731"; transcript_id "MSTRG.33731.12"; exon_number "2";
chr11	StringTie	exon	83466708	83466817	1000	-	.	gene_id "MSTRG.33731"; transcript_id "MSTRG.33731.12"; exon_number "3";
chr11	StringTie	exon	83469201	83469373	1000	-	.	gene_id "MSTRG.33731"; transcript_id "MSTRG.33731.12"; exon_number "4";
chr11	StringTie	exon	83471626	83471727	1000	-	.	gene_id "MSTRG.33731"; transcript_id "MSTRG.33731.12"; exon_number "5";
chr11	StringTie	exon	83472727	83472777	1000	-	.	gene_id "MSTRG.33731"; transcript_id "MSTRG.33731.12"; exon_number "6";
chr11	StringTie	exon	83484129	83484228	1000	-	.	gene_id "MSTRG.33731"; transcript_id "MSTRG.33731.12"; exon_number "7";
chr11	StringTie	exon	83532708	83532783	1000	-	.	gene_id "MSTRG.33731"; transcript_id "MSTRG.33731.12"; exon_number "8";
chr11	StringTie	exon	83541682	83541858	1000	-	.	gene_id "MSTRG.33731"; transcript_id "MSTRG.33731.12"; exon_number "9";
chr11	StringTie	exon	83633211	83633325	1000	-	.	gene_id "MSTRG.33731"; transcript_id "MSTRG.33731.12"; exon_number "10";
chr11	StringTie	exon	83786690	83786792	1000	-	.	gene_id "MSTRG.33731"; transcript_id "MSTRG.33731.12"; exon_number "11";
chr11	StringTie	exon	83833614	83833770	1000	-	.	gene_id "MSTRG.33731"; transcript_id "MSTRG.33731.12"; exon_number "12";
chr11	StringTie	exon	83874420	83874488	1000	-	.	gene_id "MSTRG.33731"; transcript_id "MSTRG.33731.12"; exon_number "13";
chr11	StringTie	exon	83962885	83963023	1000	-	.	gene_id "MSTRG.33731"; transcript_id "MSTRG.33731.12"; exon_number "14";
chr11	StringTie	exon	83965324	83965468	1000	-	.	gene_id "MSTRG.33731"; transcript_id "MSTRG.33731.12"; exon_number "15";
chr11	StringTie	exon	83980506	83980642	1000	-	.	gene_id "MSTRG.33731"; transcript_id "MSTRG.33731.12"; exon_number "16";
chr11	StringTie	exon	84059315	84059484	1000	-	.	gene_id "MSTRG.33731"; transcript_id "MSTRG.33731.12"; exon_number "17";
chr11	StringTie	exon	84098923	84099047	1000	-	.	gene_id "MSTRG.33731"; transcript_id "MSTRG.33731.12"; exon_number "18";
chr11	StringTie	exon	84163461	84163511	1000	-	.	gene_id "MSTRG.33731"; transcript_id "MSTRG.33731.12"; exon_number "19";
chr11	StringTie	exon	84251238	84251291	1000	-	.	gene_id "MSTRG.33731"; transcript_id "MSTRG.33731.12"; exon_number "20";
chr11	StringTie	exon	84534570	84534731	1000	-	.	gene_id "MSTRG.33731"; transcript_id "MSTRG.33731.12"; exon_number "21";
chr11	StringTie	exon	85111661	85111735	1000	-	.	gene_id "MSTRG.33731"; transcript_id "MSTRG.33731.12"; exon_number "22";
chr11	StringTie	exon	85132768	85133123	1000	-	.	gene_id "MSTRG.33731"; transcript_id "MSTRG.33731.12"; exon_number "23";
chr11	StringTie	transcript	83455009	84317320	1000	-	.	gene_id "MSTRG.33731"; transcript_id "MSTRG.33731.13";
chr11	StringTie	exon	83455009	83459924	1000	-	.	gene_id "MSTRG.33731"; transcript_id "MSTRG.33731.13"; exon_number "1";
chr11	StringTie	exon	83462002	83462093	1000	-	.	gene_id "MSTRG.33731"; transcript_id "MSTRG.33731.13"; exon_number "2";
chr11	StringTie	exon	83466708	83466817	1000	-	.	gene_id "MSTRG.33731"; transcript_id "MSTRG.33731.13"; exon_number "3";
chr11	StringTie	exon	83469201	83469373	1000	-	.	gene_id "MSTRG.33731"; transcript_id "MSTRG.33731.13"; exon_number "4";
chr11	StringTie	exon	83471626	83471727	1000	-	.	gene_id "MSTRG.33731"; transcript_id "MSTRG.33731.13"; exon_number "5";
chr11	StringTie	exon	83472727	83472777	1000	-	.	gene_id "MSTRG.33731"; transcript_id "MSTRG.33731.13"; exon_number "6";
chr11	StringTie	exon	83483253	83483298	1000	-	.	gene_id "MSTRG.33731"; transcript_id "MSTRG.33731.13"; exon_number "7";
chr11	StringTie	exon	83532708	83532783	1000	-	.	gene_id "MSTRG.33731"; transcript_id "MSTRG.33731.13"; exon_number "8";
chr11	StringTie	exon	83541682	83541858	1000	-	.	gene_id "MSTRG.33731"; transcript_id "MSTRG.33731.13"; exon_number "9";
chr11	StringTie	exon	83633211	83633325	1000	-	.	gene_id "MSTRG.33731"; transcript_id "MSTRG.33731.13"; exon_number "10";
chr11	StringTie	exon	83786690	83786792	1000	-	.	gene_id "MSTRG.33731"; transcript_id "MSTRG.33731.13"; exon_number "11";
chr11	StringTie	exon	83833614	83833770	1000	-	.	gene_id "MSTRG.33731"; transcript_id "MSTRG.33731.13"; exon_number "12";
chr11	StringTie	exon	83874420	83874488	1000	-	.	gene_id "MSTRG.33731"; transcript_id "MSTRG.33731.13"; exon_number "13";
chr11	StringTie	exon	83962885	83963023	1000	-	.	gene_id "MSTRG.33731"; transcript_id "MSTRG.33731.13"; exon_number "14";
chr11	StringTie	exon	83965324	83965468	1000	-	.	gene_id "MSTRG.33731"; transcript_id "MSTRG.33731.13"; exon_number "15";
chr11	StringTie	exon	83980506	83980642	1000	-	.	gene_id "MSTRG.33731"; transcript_id "MSTRG.33731.13"; exon_number "16";
chr11	StringTie	exon	84059315	84059484	1000	-	.	gene_id "MSTRG.33731"; transcript_id "MSTRG.33731.13"; exon_number "17";
chr11	StringTie	exon	84098923	84099047	1000	-	.	gene_id "MSTRG.33731"; transcript_id "MSTRG.33731.13"; exon_number "18";
chr11	StringTie	exon	84163461	84163511	1000	-	.	gene_id "MSTRG.33731"; transcript_id "MSTRG.33731.13"; exon_number "19";
chr11	StringTie	exon	84251238	84251291	1000	-	.	gene_id "MSTRG.33731"; transcript_id "MSTRG.33731.13"; exon_number "20";
chr11	StringTie	exon	84316825	84317320	1000	-	.	gene_id "MSTRG.33731"; transcript_id "MSTRG.33731.13"; exon_number "21";
chr11	StringTie	transcript	83455009	84317350	1000	-	.	gene_id "MSTRG.33731"; transcript_id "MSTRG.33731.14";
chr11	StringTie	exon	83455009	83459924	1000	-	.	gene_id "MSTRG.33731"; transcript_id "MSTRG.33731.14"; exon_number "1";
chr11	StringTie	exon	83462002	83462093	1000	-	.	gene_id "MSTRG.33731"; transcript_id "MSTRG.33731.14"; exon_number "2";
chr11	StringTie	exon	83466708	83466817	1000	-	.	gene_id "MSTRG.33731"; transcript_id "MSTRG.33731.14"; exon_number "3";
chr11	StringTie	exon	83469201	83469373	1000	-	.	gene_id "MSTRG.33731"; transcript_id "MSTRG.33731.14"; exon_number "4";
chr11	StringTie	exon	83471626	83471727	1000	-	.	gene_id "MSTRG.33731"; transcript_id "MSTRG.33731.14"; exon_number "5";
chr11	StringTie	exon	83472727	83472777	1000	-	.	gene_id "MSTRG.33731"; transcript_id "MSTRG.33731.14"; exon_number "6";
chr11	StringTie	exon	83484129	83484228	1000	-	.	gene_id "MSTRG.33731"; transcript_id "MSTRG.33731.14"; exon_number "7";
chr11	StringTie	exon	83532708	83532783	1000	-	.	gene_id "MSTRG.33731"; transcript_id "MSTRG.33731.14"; exon_number "8";
chr11	StringTie	exon	83541682	83541858	1000	-	.	gene_id "MSTRG.33731"; transcript_id "MSTRG.33731.14"; exon_number "9";
chr11	StringTie	exon	83633211	83633325	1000	-	.	gene_id "MSTRG.33731"; transcript_id "MSTRG.33731.14"; exon_number "10";
chr11	StringTie	exon	83786690	83786792	1000	-	.	gene_id "MSTRG.33731"; transcript_id "MSTRG.33731.14"; exon_number "11";
chr11	StringTie	exon	83833614	83833770	1000	-	.	gene_id "MSTRG.33731"; transcript_id "MSTRG.33731.14"; exon_number "12";
chr11	StringTie	exon	83874420	83874488	1000	-	.	gene_id "MSTRG.33731"; transcript_id "MSTRG.33731.14"; exon_number "13";
chr11	StringTie	exon	83962885	83963023	1000	-	.	gene_id "MSTRG.33731"; transcript_id "MSTRG.33731.14"; exon_number "14";
chr11	StringTie	exon	83965324	83965468	1000	-	.	gene_id "MSTRG.33731"; transcript_id "MSTRG.33731.14"; exon_number "15";
chr11	StringTie	exon	83980506	83980642	1000	-	.	gene_id "MSTRG.33731"; transcript_id "MSTRG.33731.14"; exon_number "16";
chr11	StringTie	exon	84059315	84059484	1000	-	.	gene_id "MSTRG.33731"; transcript_id "MSTRG.33731.14"; exon_number "17";
chr11	StringTie	exon	84098923	84099047	1000	-	.	gene_id "MSTRG.33731"; transcript_id "MSTRG.33731.14"; exon_number "18";
chr11	StringTie	exon	84163461	84163511	1000	-	.	gene_id "MSTRG.33731"; transcript_id "MSTRG.33731.14"; exon_number "19";
chr11	StringTie	exon	84251238	84251291	1000	-	.	gene_id "MSTRG.33731"; transcript_id "MSTRG.33731.14"; exon_number "20";
chr11	StringTie	exon	84316825	84317350	1000	-	.	gene_id "MSTRG.33731"; transcript_id "MSTRG.33731.14"; exon_number "21";
chr11	StringTie	transcript	83455009	84438052	1000	-	.	gene_id "MSTRG.33731"; transcript_id "MSTRG.33731.15";
chr11	StringTie	exon	83455009	83459924	1000	-	.	gene_id "MSTRG.33731"; transcript_id "MSTRG.33731.15"; exon_number "1";
chr11	StringTie	exon	83462002	83462093	1000	-	.	gene_id "MSTRG.33731"; transcript_id "MSTRG.33731.15"; exon_number "2";
chr11	StringTie	exon	83466708	83466817	1000	-	.	gene_id "MSTRG.33731"; transcript_id "MSTRG.33731.15"; exon_number "3";
chr11	StringTie	exon	83469201	83469373	1000	-	.	gene_id "MSTRG.33731"; transcript_id "MSTRG.33731.15"; exon_number "4";
chr11	StringTie	exon	83471626	83471727	1000	-	.	gene_id "MSTRG.33731"; transcript_id "MSTRG.33731.15"; exon_number "5";
chr11	StringTie	exon	83472727	83472777	1000	-	.	gene_id "MSTRG.33731"; transcript_id "MSTRG.33731.15"; exon_number "6";
chr11	StringTie	exon	83483253	83483298	1000	-	.	gene_id "MSTRG.33731"; transcript_id "MSTRG.33731.15"; exon_number "7";
chr11	StringTie	exon	83532708	83532783	1000	-	.	gene_id "MSTRG.33731"; transcript_id "MSTRG.33731.15"; exon_number "8";
chr11	StringTie	exon	83541682	83541858	1000	-	.	gene_id "MSTRG.33731"; transcript_id "MSTRG.33731.15"; exon_number "9";
chr11	StringTie	exon	83633211	83633325	1000	-	.	gene_id "MSTRG.33731"; transcript_id "MSTRG.33731.15"; exon_number "10";
chr11	StringTie	exon	83786690	83786792	1000	-	.	gene_id "MSTRG.33731"; transcript_id "MSTRG.33731.15"; exon_number "11";
chr11	StringTie	exon	83833614	83833770	1000	-	.	gene_id "MSTRG.33731"; transcript_id "MSTRG.33731.15"; exon_number "12";
chr11	StringTie	exon	83874420	83874488	1000	-	.	gene_id "MSTRG.33731"; transcript_id "MSTRG.33731.15"; exon_number "13";
chr11	StringTie	exon	83930328	83930483	1000	-	.	gene_id "MSTRG.33731"; transcript_id "MSTRG.33731.15"; exon_number "14";
chr11	StringTie	exon	83962885	83963023	1000	-	.	gene_id "MSTRG.33731"; transcript_id "MSTRG.33731.15"; exon_number "15";
chr11	StringTie	exon	83965324	83965468	1000	-	.	gene_id "MSTRG.33731"; transcript_id "MSTRG.33731.15"; exon_number "16";
chr11	StringTie	exon	83980506	83980642	1000	-	.	gene_id "MSTRG.33731"; transcript_id "MSTRG.33731.15"; exon_number "17";
chr11	StringTie	exon	84059315	84059484	1000	-	.	gene_id "MSTRG.33731"; transcript_id "MSTRG.33731.15"; exon_number "18";
chr11	StringTie	exon	84098923	84099047	1000	-	.	gene_id "MSTRG.33731"; transcript_id "MSTRG.33731.15"; exon_number "19";
chr11	StringTie	exon	84163461	84163511	1000	-	.	gene_id "MSTRG.33731"; transcript_id "MSTRG.33731.15"; exon_number "20";
chr11	StringTie	exon	84251238	84251291	1000	-	.	gene_id "MSTRG.33731"; transcript_id "MSTRG.33731.15"; exon_number "21";
chr11	StringTie	exon	84437388	84438052	1000	-	.	gene_id "MSTRG.33731"; transcript_id "MSTRG.33731.15"; exon_number "22";
chr11	StringTie	transcript	83455015	83725311	1000	-	.	gene_id "MSTRG.33731"; transcript_id "MSTRG.33731.18";
chr11	StringTie	exon	83455015	83459924	1000	-	.	gene_id "MSTRG.33731"; transcript_id "MSTRG.33731.18"; exon_number "1";
chr11	StringTie	exon	83462002	83462093	1000	-	.	gene_id "MSTRG.33731"; transcript_id "MSTRG.33731.18"; exon_number "2";
chr11	StringTie	exon	83466708	83466817	1000	-	.	gene_id "MSTRG.33731"; transcript_id "MSTRG.33731.18"; exon_number "3";
chr11	StringTie	exon	83469201	83469373	1000	-	.	gene_id "MSTRG.33731"; transcript_id "MSTRG.33731.18"; exon_number "4";
chr11	StringTie	exon	83471626	83471727	1000	-	.	gene_id "MSTRG.33731"; transcript_id "MSTRG.33731.18"; exon_number "5";
chr11	StringTie	exon	83472727	83472777	1000	-	.	gene_id "MSTRG.33731"; transcript_id "MSTRG.33731.18"; exon_number "6";
chr11	StringTie	exon	83484129	83484228	1000	-	.	gene_id "MSTRG.33731"; transcript_id "MSTRG.33731.18"; exon_number "7";
chr11	StringTie	exon	83485265	83486251	1000	-	.	gene_id "MSTRG.33731"; transcript_id "MSTRG.33731.18"; exon_number "8";
chr11	StringTie	exon	83532708	83532783	1000	-	.	gene_id "MSTRG.33731"; transcript_id "MSTRG.33731.18"; exon_number "9";
chr11	StringTie	exon	83541682	83541858	1000	-	.	gene_id "MSTRG.33731"; transcript_id "MSTRG.33731.18"; exon_number "10";
chr11	StringTie	exon	83633211	83633325	1000	-	.	gene_id "MSTRG.33731"; transcript_id "MSTRG.33731.18"; exon_number "11";
chr11	StringTie	exon	83724856	83725009	1000	-	.	gene_id "MSTRG.33731"; transcript_id "MSTRG.33731.18"; exon_number "12";
chr11	StringTie	exon	83725170	83725311	1000	-	.	gene_id "MSTRG.33731"; transcript_id "MSTRG.33731.18"; exon_number "13";
chr11	StringTie	transcript	83455016	84438010	1000	-	.	gene_id "MSTRG.33731"; transcript_id "MSTRG.33731.19";
chr11	StringTie	exon	83455016	83459924	1000	-	.	gene_id "MSTRG.33731"; transcript_id "MSTRG.33731.19"; exon_number "1";
chr11	StringTie	exon	83462002	83462093	1000	-	.	gene_id "MSTRG.33731"; transcript_id "MSTRG.33731.19"; exon_number "2";
chr11	StringTie	exon	83466708	83466817	1000	-	.	gene_id "MSTRG.33731"; transcript_id "MSTRG.33731.19"; exon_number "3";
chr11	StringTie	exon	83469201	83469373	1000	-	.	gene_id "MSTRG.33731"; transcript_id "MSTRG.33731.19"; exon_number "4";
chr11	StringTie	exon	83471626	83471727	1000	-	.	gene_id "MSTRG.33731"; transcript_id "MSTRG.33731.19"; exon_number "5";
chr11	StringTie	exon	83472727	83472777	1000	-	.	gene_id "MSTRG.33731"; transcript_id "MSTRG.33731.19"; exon_number "6";
chr11	StringTie	exon	83483253	83483298	1000	-	.	gene_id "MSTRG.33731"; transcript_id "MSTRG.33731.19"; exon_number "7";
chr11	StringTie	exon	83532708	83532783	1000	-	.	gene_id "MSTRG.33731"; transcript_id "MSTRG.33731.19"; exon_number "8";
chr11	StringTie	exon	83541682	83541858	1000	-	.	gene_id "MSTRG.33731"; transcript_id "MSTRG.33731.19"; exon_number "9";
chr11	StringTie	exon	83633211	83633325	1000	-	.	gene_id "MSTRG.33731"; transcript_id "MSTRG.33731.19"; exon_number "10";
chr11	StringTie	exon	83786690	83786792	1000	-	.	gene_id "MSTRG.33731"; transcript_id "MSTRG.33731.19"; exon_number "11";
chr11	StringTie	exon	83833614	83833770	1000	-	.	gene_id "MSTRG.33731"; transcript_id "MSTRG.33731.19"; exon_number "12";
chr11	StringTie	exon	83874420	83874488	1000	-	.	gene_id "MSTRG.33731"; transcript_id "MSTRG.33731.19"; exon_number "13";
chr11	StringTie	exon	83962885	83963023	1000	-	.	gene_id "MSTRG.33731"; transcript_id "MSTRG.33731.19"; exon_number "14";
chr11	StringTie	exon	83965324	83965468	1000	-	.	gene_id "MSTRG.33731"; transcript_id "MSTRG.33731.19"; exon_number "15";
chr11	StringTie	exon	83980506	83980642	1000	-	.	gene_id "MSTRG.33731"; transcript_id "MSTRG.33731.19"; exon_number "16";
chr11	StringTie	exon	84059315	84059484	1000	-	.	gene_id "MSTRG.33731"; transcript_id "MSTRG.33731.19"; exon_number "17";
chr11	StringTie	exon	84098923	84099047	1000	-	.	gene_id "MSTRG.33731"; transcript_id "MSTRG.33731.19"; exon_number "18";
chr11	StringTie	exon	84163461	84163511	1000	-	.	gene_id "MSTRG.33731"; transcript_id "MSTRG.33731.19"; exon_number "19";
chr11	StringTie	exon	84251238	84251291	1000	-	.	gene_id "MSTRG.33731"; transcript_id "MSTRG.33731.19"; exon_number "20";
chr11	StringTie	exon	84437388	84438010	1000	-	.	gene_id "MSTRG.33731"; transcript_id "MSTRG.33731.19"; exon_number "21";
chr11	StringTie	transcript	83454760	84720635	1000	-	.	gene_id "MSTRG.33731"; transcript_id "MSTRG.33731.2";
chr11	StringTie	exon	83454760	83459924	1000	-	.	gene_id "MSTRG.33731"; transcript_id "MSTRG.33731.2"; exon_number "1";
chr11	StringTie	exon	83462002	83462093	1000	-	.	gene_id "MSTRG.33731"; transcript_id "MSTRG.33731.2"; exon_number "2";
chr11	StringTie	exon	83466708	83466817	1000	-	.	gene_id "MSTRG.33731"; transcript_id "MSTRG.33731.2"; exon_number "3";
chr11	StringTie	exon	83469201	83469373	1000	-	.	gene_id "MSTRG.33731"; transcript_id "MSTRG.33731.2"; exon_number "4";
chr11	StringTie	exon	83471626	83471727	1000	-	.	gene_id "MSTRG.33731"; transcript_id "MSTRG.33731.2"; exon_number "5";
chr11	StringTie	exon	83472727	83472777	1000	-	.	gene_id "MSTRG.33731"; transcript_id "MSTRG.33731.2"; exon_number "6";
chr11	StringTie	exon	83483253	83483298	1000	-	.	gene_id "MSTRG.33731"; transcript_id "MSTRG.33731.2"; exon_number "7";
chr11	StringTie	exon	83484129	83484228	1000	-	.	gene_id "MSTRG.33731"; transcript_id "MSTRG.33731.2"; exon_number "8";
chr11	StringTie	exon	83532708	83532783	1000	-	.	gene_id "MSTRG.33731"; transcript_id "MSTRG.33731.2"; exon_number "9";
chr11	StringTie	exon	83541682	83541858	1000	-	.	gene_id "MSTRG.33731"; transcript_id "MSTRG.33731.2"; exon_number "10";
chr11	StringTie	exon	83633211	83633325	1000	-	.	gene_id "MSTRG.33731"; transcript_id "MSTRG.33731.2"; exon_number "11";
chr11	StringTie	exon	83786690	83786792	1000	-	.	gene_id "MSTRG.33731"; transcript_id "MSTRG.33731.2"; exon_number "12";
chr11	StringTie	exon	83833614	83833770	1000	-	.	gene_id "MSTRG.33731"; transcript_id "MSTRG.33731.2"; exon_number "13";
chr11	StringTie	exon	83874420	83874488	1000	-	.	gene_id "MSTRG.33731"; transcript_id "MSTRG.33731.2"; exon_number "14";
chr11	StringTie	exon	83930328	83930483	1000	-	.	gene_id "MSTRG.33731"; transcript_id "MSTRG.33731.2"; exon_number "15";
chr11	StringTie	exon	83962885	83963023	1000	-	.	gene_id "MSTRG.33731"; transcript_id "MSTRG.33731.2"; exon_number "16";
chr11	StringTie	exon	83965324	83965468	1000	-	.	gene_id "MSTRG.33731"; transcript_id "MSTRG.33731.2"; exon_number "17";
chr11	StringTie	exon	83980506	83980642	1000	-	.	gene_id "MSTRG.33731"; transcript_id "MSTRG.33731.2"; exon_number "18";
chr11	StringTie	exon	84059315	84059484	1000	-	.	gene_id "MSTRG.33731"; transcript_id "MSTRG.33731.2"; exon_number "19";
chr11	StringTie	exon	84098923	84099047	1000	-	.	gene_id "MSTRG.33731"; transcript_id "MSTRG.33731.2"; exon_number "20";
chr11	StringTie	exon	84163461	84163511	1000	-	.	gene_id "MSTRG.33731"; transcript_id "MSTRG.33731.2"; exon_number "21";
chr11	StringTie	exon	84251238	84251291	1000	-	.	gene_id "MSTRG.33731"; transcript_id "MSTRG.33731.2"; exon_number "22";
chr11	StringTie	exon	84534570	84534731	1000	-	.	gene_id "MSTRG.33731"; transcript_id "MSTRG.33731.2"; exon_number "23";
chr11	StringTie	exon	84720296	84720635	1000	-	.	gene_id "MSTRG.33731"; transcript_id "MSTRG.33731.2"; exon_number "24";
chr11	StringTie	transcript	83455028	84720765	1000	-	.	gene_id "MSTRG.33731"; transcript_id "MSTRG.33731.20";
chr11	StringTie	exon	83455028	83459924	1000	-	.	gene_id "MSTRG.33731"; transcript_id "MSTRG.33731.20"; exon_number "1";
chr11	StringTie	exon	83462002	83462093	1000	-	.	gene_id "MSTRG.33731"; transcript_id "MSTRG.33731.20"; exon_number "2";
chr11	StringTie	exon	83466708	83466817	1000	-	.	gene_id "MSTRG.33731"; transcript_id "MSTRG.33731.20"; exon_number "3";
chr11	StringTie	exon	83469201	83469373	1000	-	.	gene_id "MSTRG.33731"; transcript_id "MSTRG.33731.20"; exon_number "4";
chr11	StringTie	exon	83471626	83471727	1000	-	.	gene_id "MSTRG.33731"; transcript_id "MSTRG.33731.20"; exon_number "5";
chr11	StringTie	exon	83472727	83472777	1000	-	.	gene_id "MSTRG.33731"; transcript_id "MSTRG.33731.20"; exon_number "6";
chr11	StringTie	exon	83484129	83484228	1000	-	.	gene_id "MSTRG.33731"; transcript_id "MSTRG.33731.20"; exon_number "7";
chr11	StringTie	exon	83532708	83532783	1000	-	.	gene_id "MSTRG.33731"; transcript_id "MSTRG.33731.20"; exon_number "8";
chr11	StringTie	exon	83541682	83541858	1000	-	.	gene_id "MSTRG.33731"; transcript_id "MSTRG.33731.20"; exon_number "9";
chr11	StringTie	exon	83633211	83633325	1000	-	.	gene_id "MSTRG.33731"; transcript_id "MSTRG.33731.20"; exon_number "10";
chr11	StringTie	exon	83786690	83786792	1000	-	.	gene_id "MSTRG.33731"; transcript_id "MSTRG.33731.20"; exon_number "11";
chr11	StringTie	exon	83833614	83833770	1000	-	.	gene_id "MSTRG.33731"; transcript_id "MSTRG.33731.20"; exon_number "12";
chr11	StringTie	exon	83874420	83874488	1000	-	.	gene_id "MSTRG.33731"; transcript_id "MSTRG.33731.20"; exon_number "13";
chr11	StringTie	exon	83962885	83963023	1000	-	.	gene_id "MSTRG.33731"; transcript_id "MSTRG.33731.20"; exon_number "14";
chr11	StringTie	exon	83965324	83965468	1000	-	.	gene_id "MSTRG.33731"; transcript_id "MSTRG.33731.20"; exon_number "15";
chr11	StringTie	exon	83980506	83980642	1000	-	.	gene_id "MSTRG.33731"; transcript_id "MSTRG.33731.20"; exon_number "16";
chr11	StringTie	exon	84059315	84059484	1000	-	.	gene_id "MSTRG.33731"; transcript_id "MSTRG.33731.20"; exon_number "17";
chr11	StringTie	exon	84098923	84099047	1000	-	.	gene_id "MSTRG.33731"; transcript_id "MSTRG.33731.20"; exon_number "18";
chr11	StringTie	exon	84163461	84163511	1000	-	.	gene_id "MSTRG.33731"; transcript_id "MSTRG.33731.20"; exon_number "19";
chr11	StringTie	exon	84251238	84251291	1000	-	.	gene_id "MSTRG.33731"; transcript_id "MSTRG.33731.20"; exon_number "20";
chr11	StringTie	exon	84534570	84534731	1000	-	.	gene_id "MSTRG.33731"; transcript_id "MSTRG.33731.20"; exon_number "21";
chr11	StringTie	exon	84720296	84720765	1000	-	.	gene_id "MSTRG.33731"; transcript_id "MSTRG.33731.20"; exon_number "22";
chr11	StringTie	transcript	83455035	84923396	1000	-	.	gene_id "MSTRG.33731"; transcript_id "MSTRG.33731.21";
chr11	StringTie	exon	83455035	83459924	1000	-	.	gene_id "MSTRG.33731"; transcript_id "MSTRG.33731.21"; exon_number "1";
chr11	StringTie	exon	83462002	83462093	1000	-	.	gene_id "MSTRG.33731"; transcript_id "MSTRG.33731.21"; exon_number "2";
chr11	StringTie	exon	83466708	83466817	1000	-	.	gene_id "MSTRG.33731"; transcript_id "MSTRG.33731.21"; exon_number "3";
chr11	StringTie	exon	83469155	83469373	1000	-	.	gene_id "MSTRG.33731"; transcript_id "MSTRG.33731.21"; exon_number "4";
chr11	StringTie	exon	83471626	83471727	1000	-	.	gene_id "MSTRG.33731"; transcript_id "MSTRG.33731.21"; exon_number "5";
chr11	StringTie	exon	83472727	83472777	1000	-	.	gene_id "MSTRG.33731"; transcript_id "MSTRG.33731.21"; exon_number "6";
chr11	StringTie	exon	83484129	83484228	1000	-	.	gene_id "MSTRG.33731"; transcript_id "MSTRG.33731.21"; exon_number "7";
chr11	StringTie	exon	83532708	83532783	1000	-	.	gene_id "MSTRG.33731"; transcript_id "MSTRG.33731.21"; exon_number "8";
chr11	StringTie	exon	83541682	83541858	1000	-	.	gene_id "MSTRG.33731"; transcript_id "MSTRG.33731.21"; exon_number "9";
chr11	StringTie	exon	83633211	83633325	1000	-	.	gene_id "MSTRG.33731"; transcript_id "MSTRG.33731.21"; exon_number "10";
chr11	StringTie	exon	83786690	83786792	1000	-	.	gene_id "MSTRG.33731"; transcript_id "MSTRG.33731.21"; exon_number "11";
chr11	StringTie	exon	83833614	83833770	1000	-	.	gene_id "MSTRG.33731"; transcript_id "MSTRG.33731.21"; exon_number "12";
chr11	StringTie	exon	83874420	83874488	1000	-	.	gene_id "MSTRG.33731"; transcript_id "MSTRG.33731.21"; exon_number "13";
chr11	StringTie	exon	83930328	83930483	1000	-	.	gene_id "MSTRG.33731"; transcript_id "MSTRG.33731.21"; exon_number "14";
chr11	StringTie	exon	83962885	83963023	1000	-	.	gene_id "MSTRG.33731"; transcript_id "MSTRG.33731.21"; exon_number "15";
chr11	StringTie	exon	83965324	83965468	1000	-	.	gene_id "MSTRG.33731"; transcript_id "MSTRG.33731.21"; exon_number "16";
chr11	StringTie	exon	83980506	83980642	1000	-	.	gene_id "MSTRG.33731"; transcript_id "MSTRG.33731.21"; exon_number "17";
chr11	StringTie	exon	84059315	84059484	1000	-	.	gene_id "MSTRG.33731"; transcript_id "MSTRG.33731.21"; exon_number "18";
chr11	StringTie	exon	84098923	84099047	1000	-	.	gene_id "MSTRG.33731"; transcript_id "MSTRG.33731.21"; exon_number "19";
chr11	StringTie	exon	84163461	84163511	1000	-	.	gene_id "MSTRG.33731"; transcript_id "MSTRG.33731.21"; exon_number "20";
chr11	StringTie	exon	84251238	84251291	1000	-	.	gene_id "MSTRG.33731"; transcript_id "MSTRG.33731.21"; exon_number "21";
chr11	StringTie	exon	84534570	84534731	1000	-	.	gene_id "MSTRG.33731"; transcript_id "MSTRG.33731.21"; exon_number "22";
chr11	StringTie	exon	84923077	84923396	1000	-	.	gene_id "MSTRG.33731"; transcript_id "MSTRG.33731.21"; exon_number "23";
chr11	StringTie	transcript	83455053	83725176	1000	-	.	gene_id "MSTRG.33731"; transcript_id "MSTRG.33731.22";
chr11	StringTie	exon	83455053	83459924	1000	-	.	gene_id "MSTRG.33731"; transcript_id "MSTRG.33731.22"; exon_number "1";
chr11	StringTie	exon	83462002	83462093	1000	-	.	gene_id "MSTRG.33731"; transcript_id "MSTRG.33731.22"; exon_number "2";
chr11	StringTie	exon	83466708	83466817	1000	-	.	gene_id "MSTRG.33731"; transcript_id "MSTRG.33731.22"; exon_number "3";
chr11	StringTie	exon	83469201	83469373	1000	-	.	gene_id "MSTRG.33731"; transcript_id "MSTRG.33731.22"; exon_number "4";
chr11	StringTie	exon	83471626	83471727	1000	-	.	gene_id "MSTRG.33731"; transcript_id "MSTRG.33731.22"; exon_number "5";
chr11	StringTie	exon	83472727	83472777	1000	-	.	gene_id "MSTRG.33731"; transcript_id "MSTRG.33731.22"; exon_number "6";
chr11	StringTie	exon	83485265	83486251	1000	-	.	gene_id "MSTRG.33731"; transcript_id "MSTRG.33731.22"; exon_number "7";
chr11	StringTie	exon	83532708	83532783	1000	-	.	gene_id "MSTRG.33731"; transcript_id "MSTRG.33731.22"; exon_number "8";
chr11	StringTie	exon	83541682	83541858	1000	-	.	gene_id "MSTRG.33731"; transcript_id "MSTRG.33731.22"; exon_number "9";
chr11	StringTie	exon	83633211	83633325	1000	-	.	gene_id "MSTRG.33731"; transcript_id "MSTRG.33731.22"; exon_number "10";
chr11	StringTie	exon	83724856	83725176	1000	-	.	gene_id "MSTRG.33731"; transcript_id "MSTRG.33731.22"; exon_number "11";
chr11	StringTie	transcript	83454912	83725562	1000	-	.	gene_id "MSTRG.33731"; transcript_id "MSTRG.33731.3";
chr11	StringTie	exon	83454912	83459924	1000	-	.	gene_id "MSTRG.33731"; transcript_id "MSTRG.33731.3"; exon_number "1";
chr11	StringTie	exon	83462002	83462093	1000	-	.	gene_id "MSTRG.33731"; transcript_id "MSTRG.33731.3"; exon_number "2";
chr11	StringTie	exon	83466708	83466817	1000	-	.	gene_id "MSTRG.33731"; transcript_id "MSTRG.33731.3"; exon_number "3";
chr11	StringTie	exon	83469201	83469373	1000	-	.	gene_id "MSTRG.33731"; transcript_id "MSTRG.33731.3"; exon_number "4";
chr11	StringTie	exon	83471626	83471727	1000	-	.	gene_id "MSTRG.33731"; transcript_id "MSTRG.33731.3"; exon_number "5";
chr11	StringTie	exon	83472727	83472777	1000	-	.	gene_id "MSTRG.33731"; transcript_id "MSTRG.33731.3"; exon_number "6";
chr11	StringTie	exon	83484129	83484228	1000	-	.	gene_id "MSTRG.33731"; transcript_id "MSTRG.33731.3"; exon_number "7";
chr11	StringTie	exon	83485265	83486251	1000	-	.	gene_id "MSTRG.33731"; transcript_id "MSTRG.33731.3"; exon_number "8";
chr11	StringTie	exon	83532708	83532783	1000	-	.	gene_id "MSTRG.33731"; transcript_id "MSTRG.33731.3"; exon_number "9";
chr11	StringTie	exon	83541682	83541858	1000	-	.	gene_id "MSTRG.33731"; transcript_id "MSTRG.33731.3"; exon_number "10";
chr11	StringTie	exon	83633211	83633325	1000	-	.	gene_id "MSTRG.33731"; transcript_id "MSTRG.33731.3"; exon_number "11";
chr11	StringTie	exon	83724856	83725562	1000	-	.	gene_id "MSTRG.33731"; transcript_id "MSTRG.33731.3"; exon_number "12";
chr11	StringTie	transcript	83522415	83725403	1000	-	.	gene_id "MSTRG.33731"; transcript_id "MSTRG.33731.37";
chr11	StringTie	exon	83522415	83522432	1000	-	.	gene_id "MSTRG.33731"; transcript_id "MSTRG.33731.37"; exon_number "1";
chr11	StringTie	exon	83532708	83532783	1000	-	.	gene_id "MSTRG.33731"; transcript_id "MSTRG.33731.37"; exon_number "2";
chr11	StringTie	exon	83541682	83541858	1000	-	.	gene_id "MSTRG.33731"; transcript_id "MSTRG.33731.37"; exon_number "3";
chr11	StringTie	exon	83633211	83633325	1000	-	.	gene_id "MSTRG.33731"; transcript_id "MSTRG.33731.37"; exon_number "4";
chr11	StringTie	exon	83725170	83725403	1000	-	.	gene_id "MSTRG.33731"; transcript_id "MSTRG.33731.37"; exon_number "5";
chr11	StringTie	transcript	83530177	83725403	1000	-	.	gene_id "MSTRG.33731"; transcript_id "MSTRG.33731.38";
chr11	StringTie	exon	83530177	83530489	1000	-	.	gene_id "MSTRG.33731"; transcript_id "MSTRG.33731.38"; exon_number "1";
chr11	StringTie	exon	83532708	83532783	1000	-	.	gene_id "MSTRG.33731"; transcript_id "MSTRG.33731.38"; exon_number "2";
chr11	StringTie	exon	83541682	83541858	1000	-	.	gene_id "MSTRG.33731"; transcript_id "MSTRG.33731.38"; exon_number "3";
chr11	StringTie	exon	83633211	83633325	1000	-	.	gene_id "MSTRG.33731"; transcript_id "MSTRG.33731.38"; exon_number "4";
chr11	StringTie	exon	83725170	83725403	1000	-	.	gene_id "MSTRG.33731"; transcript_id "MSTRG.33731.38"; exon_number "5";
chr11	StringTie	transcript	83530472	83725375	1000	-	.	gene_id "MSTRG.33731"; transcript_id "MSTRG.33731.39";
chr11	StringTie	exon	83530472	83530489	1000	-	.	gene_id "MSTRG.33731"; transcript_id "MSTRG.33731.39"; exon_number "1";
chr11	StringTie	exon	83532708	83532783	1000	-	.	gene_id "MSTRG.33731"; transcript_id "MSTRG.33731.39"; exon_number "2";
chr11	StringTie	exon	83541682	83541858	1000	-	.	gene_id "MSTRG.33731"; transcript_id "MSTRG.33731.39"; exon_number "3";
chr11	StringTie	exon	83633211	83633325	1000	-	.	gene_id "MSTRG.33731"; transcript_id "MSTRG.33731.39"; exon_number "4";
chr11	StringTie	exon	83651839	83651930	1000	-	.	gene_id "MSTRG.33731"; transcript_id "MSTRG.33731.39"; exon_number "5";
chr11	StringTie	exon	83724856	83725009	1000	-	.	gene_id "MSTRG.33731"; transcript_id "MSTRG.33731.39"; exon_number "6";
chr11	StringTie	exon	83725170	83725375	1000	-	.	gene_id "MSTRG.33731"; transcript_id "MSTRG.33731.39"; exon_number "7";
chr11	StringTie	transcript	83454928	83725390	1000	-	.	gene_id "MSTRG.33731"; transcript_id "MSTRG.33731.4";
chr11	StringTie	exon	83454928	83459924	1000	-	.	gene_id "MSTRG.33731"; transcript_id "MSTRG.33731.4"; exon_number "1";
chr11	StringTie	exon	83462002	83462093	1000	-	.	gene_id "MSTRG.33731"; transcript_id "MSTRG.33731.4"; exon_number "2";
chr11	StringTie	exon	83466708	83466817	1000	-	.	gene_id "MSTRG.33731"; transcript_id "MSTRG.33731.4"; exon_number "3";
chr11	StringTie	exon	83469201	83469373	1000	-	.	gene_id "MSTRG.33731"; transcript_id "MSTRG.33731.4"; exon_number "4";
chr11	StringTie	exon	83471626	83471727	1000	-	.	gene_id "MSTRG.33731"; transcript_id "MSTRG.33731.4"; exon_number "5";
chr11	StringTie	exon	83484129	83486251	1000	-	.	gene_id "MSTRG.33731"; transcript_id "MSTRG.33731.4"; exon_number "6";
chr11	StringTie	exon	83532708	83532783	1000	-	.	gene_id "MSTRG.33731"; transcript_id "MSTRG.33731.4"; exon_number "7";
chr11	StringTie	exon	83541682	83541858	1000	-	.	gene_id "MSTRG.33731"; transcript_id "MSTRG.33731.4"; exon_number "8";
chr11	StringTie	exon	83633211	83633325	1000	-	.	gene_id "MSTRG.33731"; transcript_id "MSTRG.33731.4"; exon_number "9";
chr11	StringTie	exon	83724856	83725009	1000	-	.	gene_id "MSTRG.33731"; transcript_id "MSTRG.33731.4"; exon_number "10";
chr11	StringTie	exon	83725170	83725390	1000	-	.	gene_id "MSTRG.33731"; transcript_id "MSTRG.33731.4"; exon_number "11";
chr11	StringTie	transcript	83627423	83682401	1000	-	.	gene_id "MSTRG.33731"; transcript_id "MSTRG.33731.42";
chr11	StringTie	exon	83627423	83627525	1000	-	.	gene_id "MSTRG.33731"; transcript_id "MSTRG.33731.42"; exon_number "1";
chr11	StringTie	exon	83633211	83633325	1000	-	.	gene_id "MSTRG.33731"; transcript_id "MSTRG.33731.42"; exon_number "2";
chr11	StringTie	exon	83682158	83682401	1000	-	.	gene_id "MSTRG.33731"; transcript_id "MSTRG.33731.42"; exon_number "3";
chr11	StringTie	transcript	83629862	84923396	1000	-	.	gene_id "MSTRG.33731"; transcript_id "MSTRG.33731.43";
chr11	StringTie	exon	83629862	83630809	1000	-	.	gene_id "MSTRG.33731"; transcript_id "MSTRG.33731.43"; exon_number "1";
chr11	StringTie	exon	83633211	83633325	1000	-	.	gene_id "MSTRG.33731"; transcript_id "MSTRG.33731.43"; exon_number "2";
chr11	StringTie	exon	83786690	83786792	1000	-	.	gene_id "MSTRG.33731"; transcript_id "MSTRG.33731.43"; exon_number "3";
chr11	StringTie	exon	83833614	83833770	1000	-	.	gene_id "MSTRG.33731"; transcript_id "MSTRG.33731.43"; exon_number "4";
chr11	StringTie	exon	83874420	83874488	1000	-	.	gene_id "MSTRG.33731"; transcript_id "MSTRG.33731.43"; exon_number "5";
chr11	StringTie	exon	83930328	83930483	1000	-	.	gene_id "MSTRG.33731"; transcript_id "MSTRG.33731.43"; exon_number "6";
chr11	StringTie	exon	83962885	83963023	1000	-	.	gene_id "MSTRG.33731"; transcript_id "MSTRG.33731.43"; exon_number "7";
chr11	StringTie	exon	83965324	83965468	1000	-	.	gene_id "MSTRG.33731"; transcript_id "MSTRG.33731.43"; exon_number "8";
chr11	StringTie	exon	83980506	83980642	1000	-	.	gene_id "MSTRG.33731"; transcript_id "MSTRG.33731.43"; exon_number "9";
chr11	StringTie	exon	84059315	84059484	1000	-	.	gene_id "MSTRG.33731"; transcript_id "MSTRG.33731.43"; exon_number "10";
chr11	StringTie	exon	84098923	84099047	1000	-	.	gene_id "MSTRG.33731"; transcript_id "MSTRG.33731.43"; exon_number "11";
chr11	StringTie	exon	84163461	84163511	1000	-	.	gene_id "MSTRG.33731"; transcript_id "MSTRG.33731.43"; exon_number "12";
chr11	StringTie	exon	84251238	84251291	1000	-	.	gene_id "MSTRG.33731"; transcript_id "MSTRG.33731.43"; exon_number "13";
chr11	StringTie	exon	84534570	84534731	1000	-	.	gene_id "MSTRG.33731"; transcript_id "MSTRG.33731.43"; exon_number "14";
chr11	StringTie	exon	84923077	84923396	1000	-	.	gene_id "MSTRG.33731"; transcript_id "MSTRG.33731.43"; exon_number "15";
chr11	StringTie	transcript	83629874	83651932	1000	-	.	gene_id "MSTRG.33731"; transcript_id "MSTRG.33731.44";
chr11	StringTie	exon	83629874	83630809	1000	-	.	gene_id "MSTRG.33731"; transcript_id "MSTRG.33731.44"; exon_number "1";
chr11	StringTie	exon	83633211	83633325	1000	-	.	gene_id "MSTRG.33731"; transcript_id "MSTRG.33731.44"; exon_number "2";
chr11	StringTie	exon	83651839	83651932	1000	-	.	gene_id "MSTRG.33731"; transcript_id "MSTRG.33731.44"; exon_number "3";
chr11	StringTie	transcript	83706142	83725043	1000	-	.	gene_id "MSTRG.33731"; transcript_id "MSTRG.33731.47";
chr11	StringTie	exon	83706142	83706214	1000	-	.	gene_id "MSTRG.33731"; transcript_id "MSTRG.33731.47"; exon_number "1";
chr11	StringTie	exon	83724856	83725043	1000	-	.	gene_id "MSTRG.33731"; transcript_id "MSTRG.33731.47"; exon_number "2";
chr11	StringTie	transcript	83785648	83788899	1000	-	.	gene_id "MSTRG.33731"; transcript_id "MSTRG.33731.48";
chr11	StringTie	exon	83785648	83786792	1000	-	.	gene_id "MSTRG.33731"; transcript_id "MSTRG.33731.48"; exon_number "1";
chr11	StringTie	exon	83788809	83788899	1000	-	.	gene_id "MSTRG.33731"; transcript_id "MSTRG.33731.48"; exon_number "2";
chr11	StringTie	transcript	83786399	83809124	1000	-	.	gene_id "MSTRG.33731"; transcript_id "MSTRG.33731.49";
chr11	StringTie	exon	83786399	83786792	1000	-	.	gene_id "MSTRG.33731"; transcript_id "MSTRG.33731.49"; exon_number "1";
chr11	StringTie	exon	83808951	83809124	1000	-	.	gene_id "MSTRG.33731"; transcript_id "MSTRG.33731.49"; exon_number "2";
chr11	StringTie	transcript	83454928	83484357	1000	-	.	gene_id "MSTRG.33731"; transcript_id "MSTRG.33731.5";
chr11	StringTie	exon	83454928	83459924	1000	-	.	gene_id "MSTRG.33731"; transcript_id "MSTRG.33731.5"; exon_number "1";
chr11	StringTie	exon	83462002	83462093	1000	-	.	gene_id "MSTRG.33731"; transcript_id "MSTRG.33731.5"; exon_number "2";
chr11	StringTie	exon	83466708	83466817	1000	-	.	gene_id "MSTRG.33731"; transcript_id "MSTRG.33731.5"; exon_number "3";
chr11	StringTie	exon	83469201	83469373	1000	-	.	gene_id "MSTRG.33731"; transcript_id "MSTRG.33731.5"; exon_number "4";
chr11	StringTie	exon	83471626	83471727	1000	-	.	gene_id "MSTRG.33731"; transcript_id "MSTRG.33731.5"; exon_number "5";
chr11	StringTie	exon	83483253	83484357	1000	-	.	gene_id "MSTRG.33731"; transcript_id "MSTRG.33731.5"; exon_number "6";
chr11	StringTie	transcript	83786574	83809072	1000	-	.	gene_id "MSTRG.33731"; transcript_id "MSTRG.33731.51";
chr11	StringTie	exon	83786574	83786792	1000	-	.	gene_id "MSTRG.33731"; transcript_id "MSTRG.33731.51"; exon_number "1";
chr11	StringTie	exon	83808881	83809072	1000	-	.	gene_id "MSTRG.33731"; transcript_id "MSTRG.33731.51"; exon_number "2";
chr11	StringTie	transcript	83962320	84167002	1000	-	.	gene_id "MSTRG.33731"; transcript_id "MSTRG.33731.52";
chr11	StringTie	exon	83962320	83965468	1000	-	.	gene_id "MSTRG.33731"; transcript_id "MSTRG.33731.52"; exon_number "1";
chr11	StringTie	exon	83980506	83980642	1000	-	.	gene_id "MSTRG.33731"; transcript_id "MSTRG.33731.52"; exon_number "2";
chr11	StringTie	exon	84059315	84059484	1000	-	.	gene_id "MSTRG.33731"; transcript_id "MSTRG.33731.52"; exon_number "3";
chr11	StringTie	exon	84098923	84099047	1000	-	.	gene_id "MSTRG.33731"; transcript_id "MSTRG.33731.52"; exon_number "4";
chr11	StringTie	exon	84163461	84163511	1000	-	.	gene_id "MSTRG.33731"; transcript_id "MSTRG.33731.52"; exon_number "5";
chr11	StringTie	exon	84166828	84167002	1000	-	.	gene_id "MSTRG.33731"; transcript_id "MSTRG.33731.52"; exon_number "6";
chr11	StringTie	transcript	83962859	83992402	1000	-	.	gene_id "MSTRG.33731"; transcript_id "MSTRG.33731.53";
chr11	StringTie	exon	83962859	83963023	1000	-	.	gene_id "MSTRG.33731"; transcript_id "MSTRG.33731.53"; exon_number "1";
chr11	StringTie	exon	83965324	83965468	1000	-	.	gene_id "MSTRG.33731"; transcript_id "MSTRG.33731.53"; exon_number "2";
chr11	StringTie	exon	83980506	83980642	1000	-	.	gene_id "MSTRG.33731"; transcript_id "MSTRG.33731.53"; exon_number "3";
chr11	StringTie	exon	83991770	83991835	1000	-	.	gene_id "MSTRG.33731"; transcript_id "MSTRG.33731.53"; exon_number "4";
chr11	StringTie	exon	83992378	83992402	1000	-	.	gene_id "MSTRG.33731"; transcript_id "MSTRG.33731.53"; exon_number "5";
chr11	StringTie	transcript	84080885	84437991	1000	-	.	gene_id "MSTRG.33731"; transcript_id "MSTRG.33731.57";
chr11	StringTie	exon	84080885	84080964	1000	-	.	gene_id "MSTRG.33731"; transcript_id "MSTRG.33731.57"; exon_number "1";
chr11	StringTie	exon	84098923	84099047	1000	-	.	gene_id "MSTRG.33731"; transcript_id "MSTRG.33731.57"; exon_number "2";
chr11	StringTie	exon	84163461	84163511	1000	-	.	gene_id "MSTRG.33731"; transcript_id "MSTRG.33731.57"; exon_number "3";
chr11	StringTie	exon	84251238	84251291	1000	-	.	gene_id "MSTRG.33731"; transcript_id "MSTRG.33731.57"; exon_number "4";
chr11	StringTie	exon	84437388	84437991	1000	-	.	gene_id "MSTRG.33731"; transcript_id "MSTRG.33731.57"; exon_number "5";
chr11	StringTie	transcript	84093115	84438211	1000	-	.	gene_id "MSTRG.33731"; transcript_id "MSTRG.33731.58";
chr11	StringTie	exon	84093115	84093506	1000	-	.	gene_id "MSTRG.33731"; transcript_id "MSTRG.33731.58"; exon_number "1";
chr11	StringTie	exon	84098923	84099047	1000	-	.	gene_id "MSTRG.33731"; transcript_id "MSTRG.33731.58"; exon_number "2";
chr11	StringTie	exon	84163461	84163511	1000	-	.	gene_id "MSTRG.33731"; transcript_id "MSTRG.33731.58"; exon_number "3";
chr11	StringTie	exon	84251238	84251291	1000	-	.	gene_id "MSTRG.33731"; transcript_id "MSTRG.33731.58"; exon_number "4";
chr11	StringTie	exon	84437388	84438211	1000	-	.	gene_id "MSTRG.33731"; transcript_id "MSTRG.33731.58"; exon_number "5";
chr11	StringTie	transcript	83454989	84317359	1000	-	.	gene_id "MSTRG.33731"; transcript_id "MSTRG.33731.6";
chr11	StringTie	exon	83454989	83459924	1000	-	.	gene_id "MSTRG.33731"; transcript_id "MSTRG.33731.6"; exon_number "1";
chr11	StringTie	exon	83462002	83462093	1000	-	.	gene_id "MSTRG.33731"; transcript_id "MSTRG.33731.6"; exon_number "2";
chr11	StringTie	exon	83466708	83466817	1000	-	.	gene_id "MSTRG.33731"; transcript_id "MSTRG.33731.6"; exon_number "3";
chr11	StringTie	exon	83469201	83469373	1000	-	.	gene_id "MSTRG.33731"; transcript_id "MSTRG.33731.6"; exon_number "4";
chr11	StringTie	exon	83471626	83471727	1000	-	.	gene_id "MSTRG.33731"; transcript_id "MSTRG.33731.6"; exon_number "5";
chr11	StringTie	exon	83472727	83472777	1000	-	.	gene_id "MSTRG.33731"; transcript_id "MSTRG.33731.6"; exon_number "6";
chr11	StringTie	exon	83483253	83483298	1000	-	.	gene_id "MSTRG.33731"; transcript_id "MSTRG.33731.6"; exon_number "7";
chr11	StringTie	exon	83532708	83532783	1000	-	.	gene_id "MSTRG.33731"; transcript_id "MSTRG.33731.6"; exon_number "8";
chr11	StringTie	exon	83541682	83541858	1000	-	.	gene_id "MSTRG.33731"; transcript_id "MSTRG.33731.6"; exon_number "9";
chr11	StringTie	exon	83633211	83633325	1000	-	.	gene_id "MSTRG.33731"; transcript_id "MSTRG.33731.6"; exon_number "10";
chr11	StringTie	exon	83786690	83786792	1000	-	.	gene_id "MSTRG.33731"; transcript_id "MSTRG.33731.6"; exon_number "11";
chr11	StringTie	exon	83833614	83833770	1000	-	.	gene_id "MSTRG.33731"; transcript_id "MSTRG.33731.6"; exon_number "12";
chr11	StringTie	exon	83874420	83874488	1000	-	.	gene_id "MSTRG.33731"; transcript_id "MSTRG.33731.6"; exon_number "13";
chr11	StringTie	exon	83930328	83930483	1000	-	.	gene_id "MSTRG.33731"; transcript_id "MSTRG.33731.6"; exon_number "14";
chr11	StringTie	exon	83962885	83963023	1000	-	.	gene_id "MSTRG.33731"; transcript_id "MSTRG.33731.6"; exon_number "15";
chr11	StringTie	exon	83965324	83965468	1000	-	.	gene_id "MSTRG.33731"; transcript_id "MSTRG.33731.6"; exon_number "16";
chr11	StringTie	exon	83980506	83980642	1000	-	.	gene_id "MSTRG.33731"; transcript_id "MSTRG.33731.6"; exon_number "17";
chr11	StringTie	exon	84059315	84059484	1000	-	.	gene_id "MSTRG.33731"; transcript_id "MSTRG.33731.6"; exon_number "18";
chr11	StringTie	exon	84098923	84099047	1000	-	.	gene_id "MSTRG.33731"; transcript_id "MSTRG.33731.6"; exon_number "19";
chr11	StringTie	exon	84163461	84163511	1000	-	.	gene_id "MSTRG.33731"; transcript_id "MSTRG.33731.6"; exon_number "20";
chr11	StringTie	exon	84251238	84251291	1000	-	.	gene_id "MSTRG.33731"; transcript_id "MSTRG.33731.6"; exon_number "21";
chr11	StringTie	exon	84316825	84317359	1000	-	.	gene_id "MSTRG.33731"; transcript_id "MSTRG.33731.6"; exon_number "22";
chr11	StringTie	transcript	84270230	84273664	1000	-	.	gene_id "MSTRG.33731"; transcript_id "MSTRG.33731.60";
chr11	StringTie	exon	84270230	84272443	1000	-	.	gene_id "MSTRG.33731"; transcript_id "MSTRG.33731.60"; exon_number "1";
chr11	StringTie	exon	84273151	84273664	1000	-	.	gene_id "MSTRG.33731"; transcript_id "MSTRG.33731.60"; exon_number "2";
chr11	StringTie	transcript	84515085	85133449	1000	-	.	gene_id "MSTRG.33731"; transcript_id "MSTRG.33731.61";
chr11	StringTie	exon	84515085	84515149	1000	-	.	gene_id "MSTRG.33731"; transcript_id "MSTRG.33731.61"; exon_number "1";
chr11	StringTie	exon	84534570	84534731	1000	-	.	gene_id "MSTRG.33731"; transcript_id "MSTRG.33731.61"; exon_number "2";
chr11	StringTie	exon	85111661	85111735	1000	-	.	gene_id "MSTRG.33731"; transcript_id "MSTRG.33731.61"; exon_number "3";
chr11	StringTie	exon	85132768	85133449	1000	-	.	gene_id "MSTRG.33731"; transcript_id "MSTRG.33731.61"; exon_number "4";
chr11	StringTie	transcript	85110382	85111737	1000	-	.	gene_id "MSTRG.33731"; transcript_id "MSTRG.33731.64";
chr11	StringTie	exon	85110382	85111364	1000	-	.	gene_id "MSTRG.33731"; transcript_id "MSTRG.33731.64"; exon_number "1";
chr11	StringTie	exon	85111661	85111737	1000	-	.	gene_id "MSTRG.33731"; transcript_id "MSTRG.33731.64"; exon_number "2";
chr11	StringTie	transcript	85154497	85628365	1000	-	.	gene_id "MSTRG.33731"; transcript_id "MSTRG.33731.65";
chr11	StringTie	exon	85154497	85154651	1000	-	.	gene_id "MSTRG.33731"; transcript_id "MSTRG.33731.65"; exon_number "1";
chr11	StringTie	exon	85285220	85285365	1000	-	.	gene_id "MSTRG.33731"; transcript_id "MSTRG.33731.65"; exon_number "2";
chr11	StringTie	exon	85598657	85598788	1000	-	.	gene_id "MSTRG.33731"; transcript_id "MSTRG.33731.65"; exon_number "3";
chr11	StringTie	exon	85626599	85626753	1000	-	.	gene_id "MSTRG.33731"; transcript_id "MSTRG.33731.65"; exon_number "4";
chr11	StringTie	exon	85627218	85628365	1000	-	.	gene_id "MSTRG.33731"; transcript_id "MSTRG.33731.65"; exon_number "5";
chr11	StringTie	transcript	85280541	85285416	1000	-	.	gene_id "MSTRG.33731"; transcript_id "MSTRG.33731.66";
chr11	StringTie	exon	85280541	85280586	1000	-	.	gene_id "MSTRG.33731"; transcript_id "MSTRG.33731.66"; exon_number "1";
chr11	StringTie	exon	85285220	85285416	1000	-	.	gene_id "MSTRG.33731"; transcript_id "MSTRG.33731.66"; exon_number "2";
chr11	StringTie	transcript	85280570	85628332	1000	-	.	gene_id "MSTRG.33731"; transcript_id "MSTRG.33731.67";
chr11	StringTie	exon	85280570	85280586	1000	-	.	gene_id "MSTRG.33731"; transcript_id "MSTRG.33731.67"; exon_number "1";
chr11	StringTie	exon	85280690	85280809	1000	-	.	gene_id "MSTRG.33731"; transcript_id "MSTRG.33731.67"; exon_number "2";
chr11	StringTie	exon	85285220	85285365	1000	-	.	gene_id "MSTRG.33731"; transcript_id "MSTRG.33731.67"; exon_number "3";
chr11	StringTie	exon	85308985	85309023	1000	-	.	gene_id "MSTRG.33731"; transcript_id "MSTRG.33731.67"; exon_number "4";
chr11	StringTie	exon	85598657	85598788	1000	-	.	gene_id "MSTRG.33731"; transcript_id "MSTRG.33731.67"; exon_number "5";
chr11	StringTie	exon	85623376	85623596	1000	-	.	gene_id "MSTRG.33731"; transcript_id "MSTRG.33731.67"; exon_number "6";
chr11	StringTie	exon	85626599	85628332	1000	-	.	gene_id "MSTRG.33731"; transcript_id "MSTRG.33731.67"; exon_number "7";
chr11	StringTie	transcript	85280708	85305742	1000	-	.	gene_id "MSTRG.33731"; transcript_id "MSTRG.33731.68";
chr11	StringTie	exon	85280708	85280809	1000	-	.	gene_id "MSTRG.33731"; transcript_id "MSTRG.33731.68"; exon_number "1";
chr11	StringTie	exon	85285220	85285365	1000	-	.	gene_id "MSTRG.33731"; transcript_id "MSTRG.33731.68"; exon_number "2";
chr11	StringTie	exon	85305714	85305742	1000	-	.	gene_id "MSTRG.33731"; transcript_id "MSTRG.33731.68"; exon_number "3";
chr11	StringTie	transcript	85469338	85536457	1000	-	.	gene_id "MSTRG.33731"; transcript_id "MSTRG.33731.69";
chr11	StringTie	exon	85469338	85469722	1000	-	.	gene_id "MSTRG.33731"; transcript_id "MSTRG.33731.69"; exon_number "1";
chr11	StringTie	exon	85524991	85525032	1000	-	.	gene_id "MSTRG.33731"; transcript_id "MSTRG.33731.69"; exon_number "2";
chr11	StringTie	exon	85536092	85536457	1000	-	.	gene_id "MSTRG.33731"; transcript_id "MSTRG.33731.69"; exon_number "3";
chr11	StringTie	transcript	83454996	83484581	1000	-	.	gene_id "MSTRG.33731"; transcript_id "MSTRG.33731.7";
chr11	StringTie	exon	83454996	83459924	1000	-	.	gene_id "MSTRG.33731"; transcript_id "MSTRG.33731.7"; exon_number "1";
chr11	StringTie	exon	83462002	83462093	1000	-	.	gene_id "MSTRG.33731"; transcript_id "MSTRG.33731.7"; exon_number "2";
chr11	StringTie	exon	83466708	83466817	1000	-	.	gene_id "MSTRG.33731"; transcript_id "MSTRG.33731.7"; exon_number "3";
chr11	StringTie	exon	83469201	83469373	1000	-	.	gene_id "MSTRG.33731"; transcript_id "MSTRG.33731.7"; exon_number "4";
chr11	StringTie	exon	83471626	83471727	1000	-	.	gene_id "MSTRG.33731"; transcript_id "MSTRG.33731.7"; exon_number "5";
chr11	StringTie	exon	83472727	83472777	1000	-	.	gene_id "MSTRG.33731"; transcript_id "MSTRG.33731.7"; exon_number "6";
chr11	StringTie	exon	83480372	83480413	1000	-	.	gene_id "MSTRG.33731"; transcript_id "MSTRG.33731.7"; exon_number "7";
chr11	StringTie	exon	83484129	83484581	1000	-	.	gene_id "MSTRG.33731"; transcript_id "MSTRG.33731.7"; exon_number "8";
chr11	StringTie	transcript	85589932	85628521	1000	-	.	gene_id "MSTRG.33731"; transcript_id "MSTRG.33731.72";
chr11	StringTie	exon	85589932	85591574	1000	-	.	gene_id "MSTRG.33731"; transcript_id "MSTRG.33731.72"; exon_number "1";
chr11	StringTie	exon	85598657	85598788	1000	-	.	gene_id "MSTRG.33731"; transcript_id "MSTRG.33731.72"; exon_number "2";
chr11	StringTie	exon	85625107	85625251	1000	-	.	gene_id "MSTRG.33731"; transcript_id "MSTRG.33731.72"; exon_number "3";
chr11	StringTie	exon	85626599	85626753	1000	-	.	gene_id "MSTRG.33731"; transcript_id "MSTRG.33731.72"; exon_number "4";
chr11	StringTie	exon	85627689	85628521	1000	-	.	gene_id "MSTRG.33731"; transcript_id "MSTRG.33731.72"; exon_number "5";
chr11	StringTie	transcript	85589937	85628406	1000	-	.	gene_id "MSTRG.33731"; transcript_id "MSTRG.33731.73";
chr11	StringTie	exon	85589937	85591574	1000	-	.	gene_id "MSTRG.33731"; transcript_id "MSTRG.33731.73"; exon_number "1";
chr11	StringTie	exon	85598657	85598788	1000	-	.	gene_id "MSTRG.33731"; transcript_id "MSTRG.33731.73"; exon_number "2";
chr11	StringTie	exon	85625107	85625251	1000	-	.	gene_id "MSTRG.33731"; transcript_id "MSTRG.33731.73"; exon_number "3";
chr11	StringTie	exon	85626599	85626753	1000	-	.	gene_id "MSTRG.33731"; transcript_id "MSTRG.33731.73"; exon_number "4";
chr11	StringTie	exon	85627218	85628406	1000	-	.	gene_id "MSTRG.33731"; transcript_id "MSTRG.33731.73"; exon_number "5";
chr11	StringTie	transcript	85589943	85627885	1000	-	.	gene_id "MSTRG.33731"; transcript_id "MSTRG.33731.74";
chr11	StringTie	exon	85589943	85591574	1000	-	.	gene_id "MSTRG.33731"; transcript_id "MSTRG.33731.74"; exon_number "1";
chr11	StringTie	exon	85598657	85598788	1000	-	.	gene_id "MSTRG.33731"; transcript_id "MSTRG.33731.74"; exon_number "2";
chr11	StringTie	exon	85626599	85626753	1000	-	.	gene_id "MSTRG.33731"; transcript_id "MSTRG.33731.74"; exon_number "3";
chr11	StringTie	exon	85627689	85627885	1000	-	.	gene_id "MSTRG.33731"; transcript_id "MSTRG.33731.74"; exon_number "4";
chr11	StringTie	transcript	85591074	85628353	1000	-	.	gene_id "MSTRG.33731"; transcript_id "MSTRG.33731.75";
chr11	StringTie	exon	85591074	85591574	1000	-	.	gene_id "MSTRG.33731"; transcript_id "MSTRG.33731.75"; exon_number "1";
chr11	StringTie	exon	85598657	85598788	1000	-	.	gene_id "MSTRG.33731"; transcript_id "MSTRG.33731.75"; exon_number "2";
chr11	StringTie	exon	85626599	85626753	1000	-	.	gene_id "MSTRG.33731"; transcript_id "MSTRG.33731.75"; exon_number "3";
chr11	StringTie	exon	85627218	85628353	1000	-	.	gene_id "MSTRG.33731"; transcript_id "MSTRG.33731.75"; exon_number "4";
chr11	StringTie	transcript	85592674	85628338	1000	-	.	gene_id "MSTRG.33731"; transcript_id "MSTRG.33731.76";
chr11	StringTie	exon	85592674	85593545	1000	-	.	gene_id "MSTRG.33731"; transcript_id "MSTRG.33731.76"; exon_number "1";
chr11	StringTie	exon	85598657	85598788	1000	-	.	gene_id "MSTRG.33731"; transcript_id "MSTRG.33731.76"; exon_number "2";
chr11	StringTie	exon	85626599	85628338	1000	-	.	gene_id "MSTRG.33731"; transcript_id "MSTRG.33731.76"; exon_number "3";
chr11	StringTie	transcript	85592954	85599466	1000	-	.	gene_id "MSTRG.33731"; transcript_id "MSTRG.33731.77";
chr11	StringTie	exon	85592954	85593545	1000	-	.	gene_id "MSTRG.33731"; transcript_id "MSTRG.33731.77"; exon_number "1";
chr11	StringTie	exon	85598657	85598788	1000	-	.	gene_id "MSTRG.33731"; transcript_id "MSTRG.33731.77"; exon_number "2";
chr11	StringTie	exon	85599382	85599466	1000	-	.	gene_id "MSTRG.33731"; transcript_id "MSTRG.33731.77"; exon_number "3";
chr11	StringTie	transcript	85593288	85628420	1000	-	.	gene_id "MSTRG.33731"; transcript_id "MSTRG.33731.78";
chr11	StringTie	exon	85593288	85593545	1000	-	.	gene_id "MSTRG.33731"; transcript_id "MSTRG.33731.78"; exon_number "1";
chr11	StringTie	exon	85598657	85598788	1000	-	.	gene_id "MSTRG.33731"; transcript_id "MSTRG.33731.78"; exon_number "2";
chr11	StringTie	exon	85625107	85625251	1000	-	.	gene_id "MSTRG.33731"; transcript_id "MSTRG.33731.78"; exon_number "3";
chr11	StringTie	exon	85626599	85626753	1000	-	.	gene_id "MSTRG.33731"; transcript_id "MSTRG.33731.78"; exon_number "4";
chr11	StringTie	exon	85627689	85628420	1000	-	.	gene_id "MSTRG.33731"; transcript_id "MSTRG.33731.78"; exon_number "5";
chr11	StringTie	transcript	85593313	85604336	1000	-	.	gene_id "MSTRG.33731"; transcript_id "MSTRG.33731.79";
chr11	StringTie	exon	85593313	85593545	1000	-	.	gene_id "MSTRG.33731"; transcript_id "MSTRG.33731.79"; exon_number "1";
chr11	StringTie	exon	85598657	85598788	1000	-	.	gene_id "MSTRG.33731"; transcript_id "MSTRG.33731.79"; exon_number "2";
chr11	StringTie	exon	85604312	85604336	1000	-	.	gene_id "MSTRG.33731"; transcript_id "MSTRG.33731.79"; exon_number "3";
chr11	StringTie	transcript	83454997	84438052	1000	-	.	gene_id "MSTRG.33731"; transcript_id "MSTRG.33731.8";
chr11	StringTie	exon	83454997	83459924	1000	-	.	gene_id "MSTRG.33731"; transcript_id "MSTRG.33731.8"; exon_number "1";
chr11	StringTie	exon	83462002	83462093	1000	-	.	gene_id "MSTRG.33731"; transcript_id "MSTRG.33731.8"; exon_number "2";
chr11	StringTie	exon	83466708	83466817	1000	-	.	gene_id "MSTRG.33731"; transcript_id "MSTRG.33731.8"; exon_number "3";
chr11	StringTie	exon	83469201	83469373	1000	-	.	gene_id "MSTRG.33731"; transcript_id "MSTRG.33731.8"; exon_number "4";
chr11	StringTie	exon	83471626	83471727	1000	-	.	gene_id "MSTRG.33731"; transcript_id "MSTRG.33731.8"; exon_number "5";
chr11	StringTie	exon	83472727	83472777	1000	-	.	gene_id "MSTRG.33731"; transcript_id "MSTRG.33731.8"; exon_number "6";
chr11	StringTie	exon	83484129	83484228	1000	-	.	gene_id "MSTRG.33731"; transcript_id "MSTRG.33731.8"; exon_number "7";
chr11	StringTie	exon	83532708	83532783	1000	-	.	gene_id "MSTRG.33731"; transcript_id "MSTRG.33731.8"; exon_number "8";
chr11	StringTie	exon	83541682	83541858	1000	-	.	gene_id "MSTRG.33731"; transcript_id "MSTRG.33731.8"; exon_number "9";
chr11	StringTie	exon	83633211	83633325	1000	-	.	gene_id "MSTRG.33731"; transcript_id "MSTRG.33731.8"; exon_number "10";
chr11	StringTie	exon	83786690	83786792	1000	-	.	gene_id "MSTRG.33731"; transcript_id "MSTRG.33731.8"; exon_number "11";
chr11	StringTie	exon	83833614	83833770	1000	-	.	gene_id "MSTRG.33731"; transcript_id "MSTRG.33731.8"; exon_number "12";
chr11	StringTie	exon	83874420	83874488	1000	-	.	gene_id "MSTRG.33731"; transcript_id "MSTRG.33731.8"; exon_number "13";
chr11	StringTie	exon	83930328	83930483	1000	-	.	gene_id "MSTRG.33731"; transcript_id "MSTRG.33731.8"; exon_number "14";
chr11	StringTie	exon	83962885	83963023	1000	-	.	gene_id "MSTRG.33731"; transcript_id "MSTRG.33731.8"; exon_number "15";
chr11	StringTie	exon	83965324	83965468	1000	-	.	gene_id "MSTRG.33731"; transcript_id "MSTRG.33731.8"; exon_number "16";
chr11	StringTie	exon	83980506	83980642	1000	-	.	gene_id "MSTRG.33731"; transcript_id "MSTRG.33731.8"; exon_number "17";
chr11	StringTie	exon	84059315	84059484	1000	-	.	gene_id "MSTRG.33731"; transcript_id "MSTRG.33731.8"; exon_number "18";
chr11	StringTie	exon	84098923	84099047	1000	-	.	gene_id "MSTRG.33731"; transcript_id "MSTRG.33731.8"; exon_number "19";
chr11	StringTie	exon	84163461	84163511	1000	-	.	gene_id "MSTRG.33731"; transcript_id "MSTRG.33731.8"; exon_number "20";
chr11	StringTie	exon	84251238	84251291	1000	-	.	gene_id "MSTRG.33731"; transcript_id "MSTRG.33731.8"; exon_number "21";
chr11	StringTie	exon	84437388	84438052	1000	-	.	gene_id "MSTRG.33731"; transcript_id "MSTRG.33731.8"; exon_number "22";
chr11	StringTie	transcript	85593460	85628304	1000	-	.	gene_id "MSTRG.33731"; transcript_id "MSTRG.33731.80";
chr11	StringTie	exon	85593460	85593545	1000	-	.	gene_id "MSTRG.33731"; transcript_id "MSTRG.33731.80"; exon_number "1";
chr11	StringTie	exon	85598657	85598788	1000	-	.	gene_id "MSTRG.33731"; transcript_id "MSTRG.33731.80"; exon_number "2";
chr11	StringTie	exon	85626599	85626753	1000	-	.	gene_id "MSTRG.33731"; transcript_id "MSTRG.33731.80"; exon_number "3";
chr11	StringTie	exon	85627218	85628304	1000	-	.	gene_id "MSTRG.33731"; transcript_id "MSTRG.33731.80"; exon_number "4";
chr11	StringTie	transcript	85598046	85628430	1000	-	.	gene_id "MSTRG.33731"; transcript_id "MSTRG.33731.81";
chr11	StringTie	exon	85598046	85598788	1000	-	.	gene_id "MSTRG.33731"; transcript_id "MSTRG.33731.81"; exon_number "1";
chr11	StringTie	exon	85623376	85623623	1000	-	.	gene_id "MSTRG.33731"; transcript_id "MSTRG.33731.81"; exon_number "2";
chr11	StringTie	exon	85626599	85628430	1000	-	.	gene_id "MSTRG.33731"; transcript_id "MSTRG.33731.81"; exon_number "3";
chr11	StringTie	transcript	85598553	85628390	1000	-	.	gene_id "MSTRG.33731"; transcript_id "MSTRG.33731.82";
chr11	StringTie	exon	85598553	85598788	1000	-	.	gene_id "MSTRG.33731"; transcript_id "MSTRG.33731.82"; exon_number "1";
chr11	StringTie	exon	85623376	85623596	1000	-	.	gene_id "MSTRG.33731"; transcript_id "MSTRG.33731.82"; exon_number "2";
chr11	StringTie	exon	85626599	85626753	1000	-	.	gene_id "MSTRG.33731"; transcript_id "MSTRG.33731.82"; exon_number "3";
chr11	StringTie	exon	85627218	85628390	1000	-	.	gene_id "MSTRG.33731"; transcript_id "MSTRG.33731.82"; exon_number "4";
chr11	StringTie	transcript	85619475	85627831	1000	-	.	gene_id "MSTRG.33731"; transcript_id "MSTRG.33731.84";
chr11	StringTie	exon	85619475	85619495	1000	-	.	gene_id "MSTRG.33731"; transcript_id "MSTRG.33731.84"; exon_number "1";
chr11	StringTie	exon	85626599	85626753	1000	-	.	gene_id "MSTRG.33731"; transcript_id "MSTRG.33731.84"; exon_number "2";
chr11	StringTie	exon	85627218	85627831	1000	-	.	gene_id "MSTRG.33731"; transcript_id "MSTRG.33731.84"; exon_number "3";
chr11	StringTie	transcript	85623384	85628381	1000	-	.	gene_id "MSTRG.33731"; transcript_id "MSTRG.33731.85";
chr11	StringTie	exon	85623384	85623623	1000	-	.	gene_id "MSTRG.33731"; transcript_id "MSTRG.33731.85"; exon_number "1";
chr11	StringTie	exon	85626599	85626753	1000	-	.	gene_id "MSTRG.33731"; transcript_id "MSTRG.33731.85"; exon_number "2";
chr11	StringTie	exon	85627218	85628381	1000	-	.	gene_id "MSTRG.33731"; transcript_id "MSTRG.33731.85"; exon_number "3";
chr11	StringTie	transcript	85623509	85628349	1000	-	.	gene_id "MSTRG.33731"; transcript_id "MSTRG.33731.86";
chr11	StringTie	exon	85623509	85623623	1000	-	.	gene_id "MSTRG.33731"; transcript_id "MSTRG.33731.86"; exon_number "1";
chr11	StringTie	exon	85626599	85626753	1000	-	.	gene_id "MSTRG.33731"; transcript_id "MSTRG.33731.86"; exon_number "2";
chr11	StringTie	exon	85627689	85628349	1000	-	.	gene_id "MSTRG.33731"; transcript_id "MSTRG.33731.86"; exon_number "3";
chr11	StringTie	transcript	85625207	85628348	1000	-	.	gene_id "MSTRG.33731"; transcript_id "MSTRG.33731.87";
chr11	StringTie	exon	85625207	85625251	1000	-	.	gene_id "MSTRG.33731"; transcript_id "MSTRG.33731.87"; exon_number "1";
chr11	StringTie	exon	85626587	85626753	1000	-	.	gene_id "MSTRG.33731"; transcript_id "MSTRG.33731.87"; exon_number "2";
chr11	StringTie	exon	85627218	85628348	1000	-	.	gene_id "MSTRG.33731"; transcript_id "MSTRG.33731.87"; exon_number "3";
chr11	StringTie	transcript	85626271	85628484	1000	-	.	gene_id "MSTRG.33731"; transcript_id "MSTRG.33731.88";
chr11	StringTie	exon	85626271	85626750	1000	-	.	gene_id "MSTRG.33731"; transcript_id "MSTRG.33731.88"; exon_number "1";
chr11	StringTie	exon	85627218	85628484	1000	-	.	gene_id "MSTRG.33731"; transcript_id "MSTRG.33731.88"; exon_number "2";
chr11	StringTie	transcript	85626594	85627869	1000	-	.	gene_id "MSTRG.33731"; transcript_id "MSTRG.33731.89";
chr11	StringTie	exon	85626594	85626750	1000	-	.	gene_id "MSTRG.33731"; transcript_id "MSTRG.33731.89"; exon_number "1";
chr11	StringTie	exon	85627689	85627869	1000	-	.	gene_id "MSTRG.33731"; transcript_id "MSTRG.33731.89"; exon_number "2";
chr11	StringTie	transcript	83454997	84720655	1000	-	.	gene_id "MSTRG.33731"; transcript_id "MSTRG.33731.9";
chr11	StringTie	exon	83454997	83459924	1000	-	.	gene_id "MSTRG.33731"; transcript_id "MSTRG.33731.9"; exon_number "1";
chr11	StringTie	exon	83462002	83462093	1000	-	.	gene_id "MSTRG.33731"; transcript_id "MSTRG.33731.9"; exon_number "2";
chr11	StringTie	exon	83466708	83466817	1000	-	.	gene_id "MSTRG.33731"; transcript_id "MSTRG.33731.9"; exon_number "3";
chr11	StringTie	exon	83469201	83469373	1000	-	.	gene_id "MSTRG.33731"; transcript_id "MSTRG.33731.9"; exon_number "4";
chr11	StringTie	exon	83471626	83471727	1000	-	.	gene_id "MSTRG.33731"; transcript_id "MSTRG.33731.9"; exon_number "5";
chr11	StringTie	exon	83472727	83472777	1000	-	.	gene_id "MSTRG.33731"; transcript_id "MSTRG.33731.9"; exon_number "6";
chr11	StringTie	exon	83483253	83483298	1000	-	.	gene_id "MSTRG.33731"; transcript_id "MSTRG.33731.9"; exon_number "7";
chr11	StringTie	exon	83532708	83532783	1000	-	.	gene_id "MSTRG.33731"; transcript_id "MSTRG.33731.9"; exon_number "8";
chr11	StringTie	exon	83541682	83541858	1000	-	.	gene_id "MSTRG.33731"; transcript_id "MSTRG.33731.9"; exon_number "9";
chr11	StringTie	exon	83633211	83633325	1000	-	.	gene_id "MSTRG.33731"; transcript_id "MSTRG.33731.9"; exon_number "10";
chr11	StringTie	exon	83786690	83786792	1000	-	.	gene_id "MSTRG.33731"; transcript_id "MSTRG.33731.9"; exon_number "11";
chr11	StringTie	exon	83833614	83833770	1000	-	.	gene_id "MSTRG.33731"; transcript_id "MSTRG.33731.9"; exon_number "12";
chr11	StringTie	exon	83874420	83874488	1000	-	.	gene_id "MSTRG.33731"; transcript_id "MSTRG.33731.9"; exon_number "13";
chr11	StringTie	exon	83962885	83963023	1000	-	.	gene_id "MSTRG.33731"; transcript_id "MSTRG.33731.9"; exon_number "14";
chr11	StringTie	exon	83965324	83965468	1000	-	.	gene_id "MSTRG.33731"; transcript_id "MSTRG.33731.9"; exon_number "15";
chr11	StringTie	exon	83980506	83980642	1000	-	.	gene_id "MSTRG.33731"; transcript_id "MSTRG.33731.9"; exon_number "16";
chr11	StringTie	exon	84059315	84059484	1000	-	.	gene_id "MSTRG.33731"; transcript_id "MSTRG.33731.9"; exon_number "17";
chr11	StringTie	exon	84098923	84099047	1000	-	.	gene_id "MSTRG.33731"; transcript_id "MSTRG.33731.9"; exon_number "18";
chr11	StringTie	exon	84163461	84163511	1000	-	.	gene_id "MSTRG.33731"; transcript_id "MSTRG.33731.9"; exon_number "19";
chr11	StringTie	exon	84251238	84251291	1000	-	.	gene_id "MSTRG.33731"; transcript_id "MSTRG.33731.9"; exon_number "20";
chr11	StringTie	exon	84534570	84534731	1000	-	.	gene_id "MSTRG.33731"; transcript_id "MSTRG.33731.9"; exon_number "21";
chr11	StringTie	exon	84720296	84720655	1000	-	.	gene_id "MSTRG.33731"; transcript_id "MSTRG.33731.9"; exon_number "22";
chr11	StringTie	transcript	83646602	83648043	1000	+	.	gene_id "MSTRG.33732"; transcript_id "ENST00000526344"; gene_name "RP11-160H12.2"; ref_gene_id "ENSG00000255311";
chr11	StringTie	exon	83646602	83647090	1000	+	.	gene_id "MSTRG.33732"; transcript_id "ENST00000526344"; exon_number "1"; gene_name "RP11-160H12.2"; ref_gene_id "ENSG00000255311";
chr11	StringTie	exon	83647504	83647594	1000	+	.	gene_id "MSTRG.33732"; transcript_id "ENST00000526344"; exon_number "2"; gene_name "RP11-160H12.2"; ref_gene_id "ENSG00000255311";
chr11	StringTie	exon	83647873	83648043	1000	+	.	gene_id "MSTRG.33732"; transcript_id "ENST00000526344"; exon_number "3"; gene_name "RP11-160H12.2"; ref_gene_id "ENSG00000255311";
chr11	StringTie	transcript	83643602	83648043	1000	+	.	gene_id "MSTRG.33732"; transcript_id "ENST00000531424"; gene_name "RP11-160H12.2"; ref_gene_id "ENSG00000255311";
chr11	StringTie	exon	83643602	83643714	1000	+	.	gene_id "MSTRG.33732"; transcript_id "ENST00000531424"; exon_number "1"; gene_name "RP11-160H12.2"; ref_gene_id "ENSG00000255311";
chr11	StringTie	exon	83645755	83645837	1000	+	.	gene_id "MSTRG.33732"; transcript_id "ENST00000531424"; exon_number "2"; gene_name "RP11-160H12.2"; ref_gene_id "ENSG00000255311";
chr11	StringTie	exon	83647004	83647090	1000	+	.	gene_id "MSTRG.33732"; transcript_id "ENST00000531424"; exon_number "3"; gene_name "RP11-160H12.2"; ref_gene_id "ENSG00000255311";
chr11	StringTie	exon	83647504	83647594	1000	+	.	gene_id "MSTRG.33732"; transcript_id "ENST00000531424"; exon_number "4"; gene_name "RP11-160H12.2"; ref_gene_id "ENSG00000255311";
chr11	StringTie	exon	83647873	83648043	1000	+	.	gene_id "MSTRG.33732"; transcript_id "ENST00000531424"; exon_number "5"; gene_name "RP11-160H12.2"; ref_gene_id "ENSG00000255311";
chr11	StringTie	transcript	83645784	83652010	1000	+	.	gene_id "MSTRG.33732"; transcript_id "ENST00000533101"; gene_name "RP11-160H12.2"; ref_gene_id "ENSG00000255311";
chr11	StringTie	exon	83645784	83645837	1000	+	.	gene_id "MSTRG.33732"; transcript_id "ENST00000533101"; exon_number "1"; gene_name "RP11-160H12.2"; ref_gene_id "ENSG00000255311";
chr11	StringTie	exon	83647504	83647594	1000	+	.	gene_id "MSTRG.33732"; transcript_id "ENST00000533101"; exon_number "2"; gene_name "RP11-160H12.2"; ref_gene_id "ENSG00000255311";
chr11	StringTie	exon	83651580	83652010	1000	+	.	gene_id "MSTRG.33732"; transcript_id "ENST00000533101"; exon_number "3"; gene_name "RP11-160H12.2"; ref_gene_id "ENSG00000255311";
chr11	StringTie	transcript	83645730	83725390	1000	+	.	gene_id "MSTRG.33732"; transcript_id "ENST00000533669"; gene_name "RP11-160H12.2"; ref_gene_id "ENSG00000255311";
chr11	StringTie	exon	83645730	83645837	1000	+	.	gene_id "MSTRG.33732"; transcript_id "ENST00000533669"; exon_number "1"; gene_name "RP11-160H12.2"; ref_gene_id "ENSG00000255311";
chr11	StringTie	exon	83647504	83647594	1000	+	.	gene_id "MSTRG.33732"; transcript_id "ENST00000533669"; exon_number "2"; gene_name "RP11-160H12.2"; ref_gene_id "ENSG00000255311";
chr11	StringTie	exon	83684449	83684525	1000	+	.	gene_id "MSTRG.33732"; transcript_id "ENST00000533669"; exon_number "3"; gene_name "RP11-160H12.2"; ref_gene_id "ENSG00000255311";
chr11	StringTie	exon	83692021	83692075	1000	+	.	gene_id "MSTRG.33732"; transcript_id "ENST00000533669"; exon_number "4"; gene_name "RP11-160H12.2"; ref_gene_id "ENSG00000255311";
chr11	StringTie	exon	83692929	83693071	1000	+	.	gene_id "MSTRG.33732"; transcript_id "ENST00000533669"; exon_number "5"; gene_name "RP11-160H12.2"; ref_gene_id "ENSG00000255311";
chr11	StringTie	exon	83693732	83693810	1000	+	.	gene_id "MSTRG.33732"; transcript_id "ENST00000533669"; exon_number "6"; gene_name "RP11-160H12.2"; ref_gene_id "ENSG00000255311";
chr11	StringTie	exon	83720830	83720985	1000	+	.	gene_id "MSTRG.33732"; transcript_id "ENST00000533669"; exon_number "7"; gene_name "RP11-160H12.2"; ref_gene_id "ENSG00000255311";
chr11	StringTie	exon	83725192	83725390	1000	+	.	gene_id "MSTRG.33732"; transcript_id "ENST00000533669"; exon_number "8"; gene_name "RP11-160H12.2"; ref_gene_id "ENSG00000255311";
chr11	StringTie	transcript	83789977	83791578	1000	-	.	gene_id "MSTRG.33733"; transcript_id "ENST00000528055"; gene_name "RP11-160H12.3"; ref_gene_id "ENSG00000254629";
chr11	StringTie	exon	83789977	83791578	1000	-	.	gene_id "MSTRG.33733"; transcript_id "ENST00000528055"; exon_number "1"; gene_name "RP11-160H12.3"; ref_gene_id "ENSG00000254629";
chr11	StringTie	transcript	83814571	83815263	1000	-	.	gene_id "MSTRG.33734"; transcript_id "ENST00000513668"; gene_name "LDHAL6DP"; ref_gene_id "ENSG00000250257";
chr11	StringTie	exon	83814571	83815263	1000	-	.	gene_id "MSTRG.33734"; transcript_id "ENST00000513668"; exon_number "1"; gene_name "LDHAL6DP"; ref_gene_id "ENSG00000250257";
chr11	StringTie	transcript	83921991	83922815	1000	+	.	gene_id "MSTRG.33735"; transcript_id "MSTRG.33735.1";
chr11	StringTie	exon	83921991	83922053	1000	+	.	gene_id "MSTRG.33735"; transcript_id "MSTRG.33735.1"; exon_number "1";
chr11	StringTie	exon	83922643	83922815	1000	+	.	gene_id "MSTRG.33735"; transcript_id "MSTRG.33735.1"; exon_number "2";
chr11	StringTie	transcript	83962812	83983658	1000	+	.	gene_id "MSTRG.33736"; transcript_id "MSTRG.33736.1";
chr11	StringTie	exon	83962812	83962924	1000	+	.	gene_id "MSTRG.33736"; transcript_id "MSTRG.33736.1"; exon_number "1";
chr11	StringTie	exon	83968669	83968723	1000	+	.	gene_id "MSTRG.33736"; transcript_id "MSTRG.33736.1"; exon_number "2";
chr11	StringTie	exon	83971289	83971439	1000	+	.	gene_id "MSTRG.33736"; transcript_id "MSTRG.33736.1"; exon_number "3";
chr11	StringTie	exon	83971584	83971678	1000	+	.	gene_id "MSTRG.33736"; transcript_id "MSTRG.33736.1"; exon_number "4";
chr11	StringTie	exon	83977801	83983658	1000	+	.	gene_id "MSTRG.33736"; transcript_id "MSTRG.33736.1"; exon_number "5";
chr11	StringTie	transcript	83970478	83980507	1000	+	.	gene_id "MSTRG.33736"; transcript_id "MSTRG.33736.2";
chr11	StringTie	exon	83970478	83971466	1000	+	.	gene_id "MSTRG.33736"; transcript_id "MSTRG.33736.2"; exon_number "1";
chr11	StringTie	exon	83971584	83971678	1000	+	.	gene_id "MSTRG.33736"; transcript_id "MSTRG.33736.2"; exon_number "2";
chr11	StringTie	exon	83977801	83980507	1000	+	.	gene_id "MSTRG.33736"; transcript_id "MSTRG.33736.2"; exon_number "3";
chr11	StringTie	transcript	83970545	84006488	1000	+	.	gene_id "MSTRG.33736"; transcript_id "MSTRG.33736.3";
chr11	StringTie	exon	83970545	83971462	1000	+	.	gene_id "MSTRG.33736"; transcript_id "MSTRG.33736.3"; exon_number "1";
chr11	StringTie	exon	83971584	83971678	1000	+	.	gene_id "MSTRG.33736"; transcript_id "MSTRG.33736.3"; exon_number "2";
chr11	StringTie	exon	83987119	84006488	1000	+	.	gene_id "MSTRG.33736"; transcript_id "MSTRG.33736.3"; exon_number "3";
chr11	StringTie	transcript	84025746	84059271	1000	+	.	gene_id "MSTRG.33737"; transcript_id "MSTRG.33737.1";
chr11	StringTie	exon	84025746	84025874	1000	+	.	gene_id "MSTRG.33737"; transcript_id "MSTRG.33737.1"; exon_number "1";
chr11	StringTie	exon	84034978	84035104	1000	+	.	gene_id "MSTRG.33737"; transcript_id "MSTRG.33737.1"; exon_number "2";
chr11	StringTie	exon	84057105	84059271	1000	+	.	gene_id "MSTRG.33737"; transcript_id "MSTRG.33737.1"; exon_number "3";
chr11	StringTie	transcript	84034725	84057200	1000	+	.	gene_id "MSTRG.33737"; transcript_id "MSTRG.33737.2";
chr11	StringTie	exon	84034725	84034845	1000	+	.	gene_id "MSTRG.33737"; transcript_id "MSTRG.33737.2"; exon_number "1";
chr11	StringTie	exon	84034978	84035104	1000	+	.	gene_id "MSTRG.33737"; transcript_id "MSTRG.33737.2"; exon_number "2";
chr11	StringTie	exon	84057105	84057200	1000	+	.	gene_id "MSTRG.33737"; transcript_id "MSTRG.33737.2"; exon_number "3";
chr11	StringTie	transcript	84044419	84059347	1000	+	.	gene_id "MSTRG.33737"; transcript_id "MSTRG.33737.3";
chr11	StringTie	exon	84044419	84044561	1000	+	.	gene_id "MSTRG.33737"; transcript_id "MSTRG.33737.3"; exon_number "1";
chr11	StringTie	exon	84057105	84057217	1000	+	.	gene_id "MSTRG.33737"; transcript_id "MSTRG.33737.3"; exon_number "2";
chr11	StringTie	exon	84059321	84059347	1000	+	.	gene_id "MSTRG.33737"; transcript_id "MSTRG.33737.3"; exon_number "3";
chr11	StringTie	transcript	84356274	84357594	1000	+	.	gene_id "MSTRG.33738"; transcript_id "MSTRG.33738.1";
chr11	StringTie	exon	84356274	84356521	1000	+	.	gene_id "MSTRG.33738"; transcript_id "MSTRG.33738.1"; exon_number "1";
chr11	StringTie	exon	84357301	84357594	1000	+	.	gene_id "MSTRG.33738"; transcript_id "MSTRG.33738.1"; exon_number "2";
chr11	StringTie	transcript	84438184	84444407	1000	+	.	gene_id "MSTRG.33739"; transcript_id "MSTRG.33739.1";
chr11	StringTie	exon	84438184	84438236	1000	+	.	gene_id "MSTRG.33739"; transcript_id "MSTRG.33739.1"; exon_number "1";
chr11	StringTie	exon	84440692	84440813	1000	+	.	gene_id "MSTRG.33739"; transcript_id "MSTRG.33739.1"; exon_number "2";
chr11	StringTie	exon	84444033	84444407	1000	+	.	gene_id "MSTRG.33739"; transcript_id "MSTRG.33739.1"; exon_number "3";
chr1	StringTie	transcript	42370342	42370712	1000	.	.	gene_id "MSTRG.3374"; transcript_id "MSTRG.3374.1";
chr1	StringTie	exon	42370342	42370712	1000	.	.	gene_id "MSTRG.3374"; transcript_id "MSTRG.3374.1"; exon_number "1";
chr11	StringTie	transcript	84545131	84546846	1000	-	.	gene_id "MSTRG.33740"; transcript_id "ENST00000529511"; gene_name "HNRNPA1P72"; ref_gene_id "ENSG00000254713";
chr11	StringTie	exon	84545131	84545764	1000	-	.	gene_id "MSTRG.33740"; transcript_id "ENST00000529511"; exon_number "1"; gene_name "HNRNPA1P72"; ref_gene_id "ENSG00000254713";
chr11	StringTie	exon	84546514	84546846	1000	-	.	gene_id "MSTRG.33740"; transcript_id "ENST00000529511"; exon_number "2"; gene_name "HNRNPA1P72"; ref_gene_id "ENSG00000254713";
chr11	StringTie	transcript	84639993	84640565	1000	+	.	gene_id "MSTRG.33741"; transcript_id "ENST00000472460"; gene_name "RP11-851M3.1"; ref_gene_id "ENSG00000240174";
chr11	StringTie	exon	84639993	84640565	1000	+	.	gene_id "MSTRG.33741"; transcript_id "ENST00000472460"; exon_number "1"; gene_name "RP11-851M3.1"; ref_gene_id "ENSG00000240174";
chr11	StringTie	transcript	84720826	84800701	1000	+	.	gene_id "MSTRG.33742"; transcript_id "ENST00000534275"; gene_name "CTD-2537O9.1"; ref_gene_id "ENSG00000254787";
chr11	StringTie	exon	84720826	84720881	1000	+	.	gene_id "MSTRG.33742"; transcript_id "ENST00000534275"; exon_number "1"; gene_name "CTD-2537O9.1"; ref_gene_id "ENSG00000254787";
chr11	StringTie	exon	84762111	84762168	1000	+	.	gene_id "MSTRG.33742"; transcript_id "ENST00000534275"; exon_number "2"; gene_name "CTD-2537O9.1"; ref_gene_id "ENSG00000254787";
chr11	StringTie	exon	84763290	84763355	1000	+	.	gene_id "MSTRG.33742"; transcript_id "ENST00000534275"; exon_number "3"; gene_name "CTD-2537O9.1"; ref_gene_id "ENSG00000254787";
chr11	StringTie	exon	84800531	84800701	1000	+	.	gene_id "MSTRG.33742"; transcript_id "ENST00000534275"; exon_number "4"; gene_name "CTD-2537O9.1"; ref_gene_id "ENSG00000254787";
chr11	StringTie	transcript	84720365	84800655	1000	+	.	gene_id "MSTRG.33742"; transcript_id "MSTRG.33742.1";
chr11	StringTie	exon	84720365	84720553	1000	+	.	gene_id "MSTRG.33742"; transcript_id "MSTRG.33742.1"; exon_number "1";
chr11	StringTie	exon	84800531	84800655	1000	+	.	gene_id "MSTRG.33742"; transcript_id "MSTRG.33742.1"; exon_number "2";
chr11	StringTie	transcript	84778154	84782143	1000	+	.	gene_id "MSTRG.33742"; transcript_id "MSTRG.33742.3";
chr11	StringTie	exon	84778154	84778379	1000	+	.	gene_id "MSTRG.33742"; transcript_id "MSTRG.33742.3"; exon_number "1";
chr11	StringTie	exon	84778635	84779144	1000	+	.	gene_id "MSTRG.33742"; transcript_id "MSTRG.33742.3"; exon_number "2";
chr11	StringTie	exon	84781646	84782143	1000	+	.	gene_id "MSTRG.33742"; transcript_id "MSTRG.33742.3"; exon_number "3";
chr11	StringTie	transcript	84778510	84800663	1000	+	.	gene_id "MSTRG.33742"; transcript_id "MSTRG.33742.4";
chr11	StringTie	exon	84778510	84779144	1000	+	.	gene_id "MSTRG.33742"; transcript_id "MSTRG.33742.4"; exon_number "1";
chr11	StringTie	exon	84800531	84800663	1000	+	.	gene_id "MSTRG.33742"; transcript_id "MSTRG.33742.4"; exon_number "2";
chr11	StringTie	transcript	84829759	84833705	1000	-	.	gene_id "MSTRG.33743"; transcript_id "MSTRG.33743.1";
chr11	StringTie	exon	84829759	84833354	1000	-	.	gene_id "MSTRG.33743"; transcript_id "MSTRG.33743.1"; exon_number "1";
chr11	StringTie	exon	84833682	84833705	1000	-	.	gene_id "MSTRG.33743"; transcript_id "MSTRG.33743.1"; exon_number "2";
chr11	StringTie	transcript	84887207	84887419	1000	+	.	gene_id "MSTRG.33744"; transcript_id "ENST00000622319"; gene_name "DLG2-AS1_1"; ref_gene_id "ENSG00000274006";
chr11	StringTie	exon	84887207	84887419	1000	+	.	gene_id "MSTRG.33744"; transcript_id "ENST00000622319"; exon_number "1"; gene_name "DLG2-AS1_1"; ref_gene_id "ENSG00000274006";
chr11	StringTie	transcript	84890744	84890961	1000	+	.	gene_id "MSTRG.33745"; transcript_id "ENST00000614607"; gene_name "DLG2-AS1_2"; ref_gene_id "ENSG00000276179";
chr11	StringTie	exon	84890744	84890961	1000	+	.	gene_id "MSTRG.33745"; transcript_id "ENST00000614607"; exon_number "1"; gene_name "DLG2-AS1_2"; ref_gene_id "ENSG00000276179";
chr11	StringTie	transcript	84936689	84955705	1000	+	.	gene_id "MSTRG.33746"; transcript_id "ENST00000532123"; gene_name "AP000857.3"; ref_gene_id "ENSG00000255555";
chr11	StringTie	exon	84936689	84936741	1000	+	.	gene_id "MSTRG.33746"; transcript_id "ENST00000532123"; exon_number "1"; gene_name "AP000857.3"; ref_gene_id "ENSG00000255555";
chr11	StringTie	exon	84955340	84955705	1000	+	.	gene_id "MSTRG.33746"; transcript_id "ENST00000532123"; exon_number "2"; gene_name "AP000857.3"; ref_gene_id "ENSG00000255555";
chr11	StringTie	transcript	84913975	84955709	1000	+	.	gene_id "MSTRG.33746"; transcript_id "MSTRG.33746.1";
chr11	StringTie	exon	84913975	84914017	1000	+	.	gene_id "MSTRG.33746"; transcript_id "MSTRG.33746.1"; exon_number "1";
chr11	StringTie	exon	84936691	84936741	1000	+	.	gene_id "MSTRG.33746"; transcript_id "MSTRG.33746.1"; exon_number "2";
chr11	StringTie	exon	84955340	84955709	1000	+	.	gene_id "MSTRG.33746"; transcript_id "MSTRG.33746.1"; exon_number "3";
chr11	StringTie	transcript	84930070	84931068	1000	.	.	gene_id "MSTRG.33747"; transcript_id "MSTRG.33747.1";
chr11	StringTie	exon	84930070	84931068	1000	.	.	gene_id "MSTRG.33747"; transcript_id "MSTRG.33747.1"; exon_number "1";
chr11	StringTie	transcript	84931720	84936290	1000	.	.	gene_id "MSTRG.33748"; transcript_id "MSTRG.33748.1";
chr11	StringTie	exon	84931720	84936290	1000	.	.	gene_id "MSTRG.33748"; transcript_id "MSTRG.33748.1"; exon_number "1";
chr11	StringTie	transcript	84941497	84944592	1000	.	.	gene_id "MSTRG.33749"; transcript_id "MSTRG.33749.1";
chr11	StringTie	exon	84941497	84944592	1000	.	.	gene_id "MSTRG.33749"; transcript_id "MSTRG.33749.1"; exon_number "1";
chr1	StringTie	transcript	42373380	42374191	1000	.	.	gene_id "MSTRG.3375"; transcript_id "MSTRG.3375.1";
chr1	StringTie	exon	42373380	42374191	1000	.	.	gene_id "MSTRG.3375"; transcript_id "MSTRG.3375.1"; exon_number "1";
chr11	StringTie	transcript	84972217	84973379	1000	+	.	gene_id "MSTRG.33750"; transcript_id "MSTRG.33750.1";
chr11	StringTie	exon	84972217	84973379	1000	+	.	gene_id "MSTRG.33750"; transcript_id "MSTRG.33750.1"; exon_number "1";
chr11	StringTie	transcript	84984092	84985647	1000	.	.	gene_id "MSTRG.33751"; transcript_id "MSTRG.33751.1";
chr11	StringTie	exon	84984092	84985647	1000	.	.	gene_id "MSTRG.33751"; transcript_id "MSTRG.33751.1"; exon_number "1";
chr11	StringTie	transcript	84986066	84986439	1000	.	.	gene_id "MSTRG.33752"; transcript_id "MSTRG.33752.1";
chr11	StringTie	exon	84986066	84986439	1000	.	.	gene_id "MSTRG.33752"; transcript_id "MSTRG.33752.1"; exon_number "1";
chr11	StringTie	transcript	84987112	84987386	1000	.	.	gene_id "MSTRG.33753"; transcript_id "MSTRG.33753.1";
chr11	StringTie	exon	84987112	84987386	1000	.	.	gene_id "MSTRG.33753"; transcript_id "MSTRG.33753.1"; exon_number "1";
chr11	StringTie	transcript	84995887	84996139	1000	.	.	gene_id "MSTRG.33754"; transcript_id "MSTRG.33754.1";
chr11	StringTie	exon	84995887	84996139	1000	.	.	gene_id "MSTRG.33754"; transcript_id "MSTRG.33754.1"; exon_number "1";
chr11	StringTie	transcript	84997226	84997768	1000	-	.	gene_id "MSTRG.33755"; transcript_id "ENST00000532151"; gene_name "AP000857.2"; ref_gene_id "ENSG00000255396";
chr11	StringTie	exon	84997226	84997768	1000	-	.	gene_id "MSTRG.33755"; transcript_id "ENST00000532151"; exon_number "1"; gene_name "AP000857.2"; ref_gene_id "ENSG00000255396";
chr11	StringTie	transcript	85014736	85015159	1000	.	.	gene_id "MSTRG.33756"; transcript_id "MSTRG.33756.1";
chr11	StringTie	exon	85014736	85015159	1000	.	.	gene_id "MSTRG.33756"; transcript_id "MSTRG.33756.1"; exon_number "1";
chr11	StringTie	transcript	85016126	85017560	1000	.	.	gene_id "MSTRG.33757"; transcript_id "MSTRG.33757.1";
chr11	StringTie	exon	85016126	85017560	1000	.	.	gene_id "MSTRG.33757"; transcript_id "MSTRG.33757.1"; exon_number "1";
chr11	StringTie	transcript	85018991	85019597	1000	.	.	gene_id "MSTRG.33758"; transcript_id "MSTRG.33758.1";
chr11	StringTie	exon	85018991	85019597	1000	.	.	gene_id "MSTRG.33758"; transcript_id "MSTRG.33758.1"; exon_number "1";
chr11	StringTie	transcript	85020785	85021655	1000	-	.	gene_id "MSTRG.33759"; transcript_id "ENST00000525816"; gene_name "HNRNPCP6"; ref_gene_id "ENSG00000213305";
chr11	StringTie	exon	85020785	85021655	1000	-	.	gene_id "MSTRG.33759"; transcript_id "ENST00000525816"; exon_number "1"; gene_name "HNRNPCP6"; ref_gene_id "ENSG00000213305";
chr1	StringTie	transcript	42375555	42375775	1000	.	.	gene_id "MSTRG.3376"; transcript_id "MSTRG.3376.1";
chr1	StringTie	exon	42375555	42375775	1000	.	.	gene_id "MSTRG.3376"; transcript_id "MSTRG.3376.1"; exon_number "1";
chr11	StringTie	transcript	85026559	85028475	1000	.	.	gene_id "MSTRG.33760"; transcript_id "MSTRG.33760.1";
chr11	StringTie	exon	85026559	85028475	1000	.	.	gene_id "MSTRG.33760"; transcript_id "MSTRG.33760.1"; exon_number "1";
chr11	StringTie	transcript	85030566	85032350	1000	.	.	gene_id "MSTRG.33761"; transcript_id "MSTRG.33761.1";
chr11	StringTie	exon	85030566	85032350	1000	.	.	gene_id "MSTRG.33761"; transcript_id "MSTRG.33761.1"; exon_number "1";
chr11	StringTie	transcript	85042015	85042359	1000	.	.	gene_id "MSTRG.33762"; transcript_id "MSTRG.33762.1";
chr11	StringTie	exon	85042015	85042359	1000	.	.	gene_id "MSTRG.33762"; transcript_id "MSTRG.33762.1"; exon_number "1";
chr11	StringTie	transcript	85059249	85059449	1000	.	.	gene_id "MSTRG.33763"; transcript_id "MSTRG.33763.1";
chr11	StringTie	exon	85059249	85059449	1000	.	.	gene_id "MSTRG.33763"; transcript_id "MSTRG.33763.1"; exon_number "1";
chr11	StringTie	transcript	85060023	85060239	1000	.	.	gene_id "MSTRG.33764"; transcript_id "MSTRG.33764.1";
chr11	StringTie	exon	85060023	85060239	1000	.	.	gene_id "MSTRG.33764"; transcript_id "MSTRG.33764.1"; exon_number "1";
chr11	StringTie	transcript	85063643	85063902	1000	.	.	gene_id "MSTRG.33765"; transcript_id "MSTRG.33765.1";
chr11	StringTie	exon	85063643	85063902	1000	.	.	gene_id "MSTRG.33765"; transcript_id "MSTRG.33765.1"; exon_number "1";
chr11	StringTie	transcript	85070446	85070720	1000	.	.	gene_id "MSTRG.33766"; transcript_id "MSTRG.33766.1";
chr11	StringTie	exon	85070446	85070720	1000	.	.	gene_id "MSTRG.33766"; transcript_id "MSTRG.33766.1"; exon_number "1";
chr11	StringTie	transcript	85079349	85079718	1000	.	.	gene_id "MSTRG.33767"; transcript_id "MSTRG.33767.1";
chr11	StringTie	exon	85079349	85079718	1000	.	.	gene_id "MSTRG.33767"; transcript_id "MSTRG.33767.1"; exon_number "1";
chr11	StringTie	transcript	85081441	85081973	1000	.	.	gene_id "MSTRG.33768"; transcript_id "MSTRG.33768.1";
chr11	StringTie	exon	85081441	85081973	1000	.	.	gene_id "MSTRG.33768"; transcript_id "MSTRG.33768.1"; exon_number "1";
chr11	StringTie	transcript	85088676	85088954	1000	.	.	gene_id "MSTRG.33769"; transcript_id "MSTRG.33769.1";
chr11	StringTie	exon	85088676	85088954	1000	.	.	gene_id "MSTRG.33769"; transcript_id "MSTRG.33769.1"; exon_number "1";
chr1	StringTie	transcript	42377597	42377805	1000	.	.	gene_id "MSTRG.3377"; transcript_id "MSTRG.3377.1";
chr1	StringTie	exon	42377597	42377805	1000	.	.	gene_id "MSTRG.3377"; transcript_id "MSTRG.3377.1"; exon_number "1";
chr11	StringTie	transcript	85090197	85090461	1000	.	.	gene_id "MSTRG.33770"; transcript_id "MSTRG.33770.1";
chr11	StringTie	exon	85090197	85090461	1000	.	.	gene_id "MSTRG.33770"; transcript_id "MSTRG.33770.1"; exon_number "1";
chr11	StringTie	transcript	85104792	85105660	1000	.	.	gene_id "MSTRG.33771"; transcript_id "MSTRG.33771.1";
chr11	StringTie	exon	85104792	85105660	1000	.	.	gene_id "MSTRG.33771"; transcript_id "MSTRG.33771.1"; exon_number "1";
chr11	StringTie	transcript	85120518	85129512	1000	+	.	gene_id "MSTRG.33772"; transcript_id "MSTRG.33772.1";
chr11	StringTie	exon	85120518	85120675	1000	+	.	gene_id "MSTRG.33772"; transcript_id "MSTRG.33772.1"; exon_number "1";
chr11	StringTie	exon	85129124	85129512	1000	+	.	gene_id "MSTRG.33772"; transcript_id "MSTRG.33772.1"; exon_number "2";
chr11	StringTie	transcript	85149927	85150318	1000	.	.	gene_id "MSTRG.33773"; transcript_id "MSTRG.33773.1";
chr11	StringTie	exon	85149927	85150318	1000	.	.	gene_id "MSTRG.33773"; transcript_id "MSTRG.33773.1"; exon_number "1";
chr11	StringTie	transcript	85167814	85172326	1000	+	.	gene_id "MSTRG.33774"; transcript_id "MSTRG.33774.1";
chr11	StringTie	exon	85167814	85167924	1000	+	.	gene_id "MSTRG.33774"; transcript_id "MSTRG.33774.1"; exon_number "1";
chr11	StringTie	exon	85169238	85169393	1000	+	.	gene_id "MSTRG.33774"; transcript_id "MSTRG.33774.1"; exon_number "2";
chr11	StringTie	exon	85172307	85172326	1000	+	.	gene_id "MSTRG.33774"; transcript_id "MSTRG.33774.1"; exon_number "3";
chr11	StringTie	transcript	85167838	85181186	1000	+	.	gene_id "MSTRG.33774"; transcript_id "MSTRG.33774.2";
chr11	StringTie	exon	85167838	85167924	1000	+	.	gene_id "MSTRG.33774"; transcript_id "MSTRG.33774.2"; exon_number "1";
chr11	StringTie	exon	85169238	85169393	1000	+	.	gene_id "MSTRG.33774"; transcript_id "MSTRG.33774.2"; exon_number "2";
chr11	StringTie	exon	85181158	85181186	1000	+	.	gene_id "MSTRG.33774"; transcript_id "MSTRG.33774.2"; exon_number "3";
chr11	StringTie	transcript	85192074	85194381	1000	-	.	gene_id "MSTRG.33775"; transcript_id "MSTRG.33775.1";
chr11	StringTie	exon	85192074	85192226	1000	-	.	gene_id "MSTRG.33775"; transcript_id "MSTRG.33775.1"; exon_number "1";
chr11	StringTie	exon	85194263	85194381	1000	-	.	gene_id "MSTRG.33775"; transcript_id "MSTRG.33775.1"; exon_number "2";
chr11	StringTie	transcript	85209460	85209749	1000	.	.	gene_id "MSTRG.33776"; transcript_id "MSTRG.33776.1";
chr11	StringTie	exon	85209460	85209749	1000	.	.	gene_id "MSTRG.33776"; transcript_id "MSTRG.33776.1"; exon_number "1";
chr11	StringTie	transcript	85233633	85233932	1000	.	.	gene_id "MSTRG.33777"; transcript_id "MSTRG.33777.1";
chr11	StringTie	exon	85233633	85233932	1000	.	.	gene_id "MSTRG.33777"; transcript_id "MSTRG.33777.1"; exon_number "1";
chr11	StringTie	transcript	85330765	85331616	1000	.	.	gene_id "MSTRG.33778"; transcript_id "MSTRG.33778.1";
chr11	StringTie	exon	85330765	85331616	1000	.	.	gene_id "MSTRG.33778"; transcript_id "MSTRG.33778.1"; exon_number "1";
chr11	StringTie	transcript	85336075	85336572	1000	-	.	gene_id "MSTRG.33779"; transcript_id "ENST00000528836"; gene_name "RP11-882I15.1"; ref_gene_id "ENSG00000254684";
chr11	StringTie	exon	85336075	85336572	1000	-	.	gene_id "MSTRG.33779"; transcript_id "ENST00000528836"; exon_number "1"; gene_name "RP11-882I15.1"; ref_gene_id "ENSG00000254684";
chr1	StringTie	transcript	42378686	42379777	1000	.	.	gene_id "MSTRG.3378"; transcript_id "MSTRG.3378.1";
chr1	StringTie	exon	42378686	42379777	1000	.	.	gene_id "MSTRG.3378"; transcript_id "MSTRG.3378.1"; exon_number "1";
chr11	StringTie	transcript	85452282	85453698	1000	-	.	gene_id "MSTRG.33780"; transcript_id "ENST00000533748"; gene_name "RP11-482L11.1"; ref_gene_id "ENSG00000254897";
chr11	StringTie	exon	85452282	85453698	1000	-	.	gene_id "MSTRG.33780"; transcript_id "ENST00000533748"; exon_number "1"; gene_name "RP11-482L11.1"; ref_gene_id "ENSG00000254897";
chr11	StringTie	transcript	85481461	85494151	1000	+	.	gene_id "MSTRG.33781"; transcript_id "MSTRG.33781.1";
chr11	StringTie	exon	85481461	85484107	1000	+	.	gene_id "MSTRG.33781"; transcript_id "MSTRG.33781.1"; exon_number "1";
chr11	StringTie	exon	85494031	85494151	1000	+	.	gene_id "MSTRG.33781"; transcript_id "MSTRG.33781.1"; exon_number "2";
chr11	StringTie	transcript	85509938	85510044	1000	+	.	gene_id "MSTRG.33782"; transcript_id "ENST00000383856"; gene_name "RNU6-1292P"; ref_gene_id "ENSG00000206583";
chr11	StringTie	exon	85509938	85510044	1000	+	.	gene_id "MSTRG.33782"; transcript_id "ENST00000383856"; exon_number "1"; gene_name "RNU6-1292P"; ref_gene_id "ENSG00000206583";
chr11	StringTie	transcript	85545915	85547439	1000	.	.	gene_id "MSTRG.33783"; transcript_id "MSTRG.33783.1";
chr11	StringTie	exon	85545915	85547439	1000	.	.	gene_id "MSTRG.33783"; transcript_id "MSTRG.33783.1"; exon_number "1";
chr11	StringTie	transcript	85551531	85553292	1000	.	.	gene_id "MSTRG.33784"; transcript_id "MSTRG.33784.1";
chr11	StringTie	exon	85551531	85553292	1000	.	.	gene_id "MSTRG.33784"; transcript_id "MSTRG.33784.1"; exon_number "1";
chr11	StringTie	transcript	85606249	85614300	1000	+	.	gene_id "MSTRG.33785"; transcript_id "MSTRG.33785.1";
chr11	StringTie	exon	85606249	85607094	1000	+	.	gene_id "MSTRG.33785"; transcript_id "MSTRG.33785.1"; exon_number "1";
chr11	StringTie	exon	85613226	85614300	1000	+	.	gene_id "MSTRG.33785"; transcript_id "MSTRG.33785.1"; exon_number "2";
chr11	StringTie	transcript	85647988	85656543	1000	+	.	gene_id "MSTRG.33786"; transcript_id "ENST00000304511"; gene_name "TMEM126A"; ref_gene_id "ENSG00000171202";
chr11	StringTie	exon	85647988	85648089	1000	+	.	gene_id "MSTRG.33786"; transcript_id "ENST00000304511"; exon_number "1"; gene_name "TMEM126A"; ref_gene_id "ENSG00000171202";
chr11	StringTie	exon	85650249	85650341	1000	+	.	gene_id "MSTRG.33786"; transcript_id "ENST00000304511"; exon_number "2"; gene_name "TMEM126A"; ref_gene_id "ENSG00000171202";
chr11	StringTie	exon	85654063	85654256	1000	+	.	gene_id "MSTRG.33786"; transcript_id "ENST00000304511"; exon_number "3"; gene_name "TMEM126A"; ref_gene_id "ENSG00000171202";
chr11	StringTie	exon	85655594	85655708	1000	+	.	gene_id "MSTRG.33786"; transcript_id "ENST00000304511"; exon_number "4"; gene_name "TMEM126A"; ref_gene_id "ENSG00000171202";
chr11	StringTie	exon	85656309	85656543	1000	+	.	gene_id "MSTRG.33786"; transcript_id "ENST00000304511"; exon_number "5"; gene_name "TMEM126A"; ref_gene_id "ENSG00000171202";
chr11	StringTie	transcript	85628585	85636502	1000	+	.	gene_id "MSTRG.33786"; transcript_id "ENST00000358867"; gene_name "TMEM126B"; ref_gene_id "ENSG00000171204";
chr11	StringTie	exon	85628585	85628688	1000	+	.	gene_id "MSTRG.33786"; transcript_id "ENST00000358867"; exon_number "1"; gene_name "TMEM126B"; ref_gene_id "ENSG00000171204";
chr11	StringTie	exon	85631687	85631808	1000	+	.	gene_id "MSTRG.33786"; transcript_id "ENST00000358867"; exon_number "2"; gene_name "TMEM126B"; ref_gene_id "ENSG00000171204";
chr11	StringTie	exon	85634086	85634279	1000	+	.	gene_id "MSTRG.33786"; transcript_id "ENST00000358867"; exon_number "3"; gene_name "TMEM126B"; ref_gene_id "ENSG00000171204";
chr11	StringTie	exon	85635667	85635778	1000	+	.	gene_id "MSTRG.33786"; transcript_id "ENST00000358867"; exon_number "4"; gene_name "TMEM126B"; ref_gene_id "ENSG00000171204";
chr11	StringTie	exon	85636046	85636502	1000	+	.	gene_id "MSTRG.33786"; transcript_id "ENST00000358867"; exon_number "5"; gene_name "TMEM126B"; ref_gene_id "ENSG00000171204";
chr11	StringTie	transcript	85628573	85636539	1000	+	.	gene_id "MSTRG.33786"; transcript_id "ENST00000393375"; gene_name "TMEM126B"; ref_gene_id "ENSG00000171204";
chr11	StringTie	exon	85628573	85628688	1000	+	.	gene_id "MSTRG.33786"; transcript_id "ENST00000393375"; exon_number "1"; gene_name "TMEM126B"; ref_gene_id "ENSG00000171204";
chr11	StringTie	exon	85631145	85631316	1000	+	.	gene_id "MSTRG.33786"; transcript_id "ENST00000393375"; exon_number "2"; gene_name "TMEM126B"; ref_gene_id "ENSG00000171204";
chr11	StringTie	exon	85631687	85631808	1000	+	.	gene_id "MSTRG.33786"; transcript_id "ENST00000393375"; exon_number "3"; gene_name "TMEM126B"; ref_gene_id "ENSG00000171204";
chr11	StringTie	exon	85634086	85634279	1000	+	.	gene_id "MSTRG.33786"; transcript_id "ENST00000393375"; exon_number "4"; gene_name "TMEM126B"; ref_gene_id "ENSG00000171204";
chr11	StringTie	exon	85635667	85635778	1000	+	.	gene_id "MSTRG.33786"; transcript_id "ENST00000393375"; exon_number "5"; gene_name "TMEM126B"; ref_gene_id "ENSG00000171204";
chr11	StringTie	exon	85636046	85636539	1000	+	.	gene_id "MSTRG.33786"; transcript_id "ENST00000393375"; exon_number "6"; gene_name "TMEM126B"; ref_gene_id "ENSG00000171204";
chr11	StringTie	transcript	85647967	85656509	1000	+	.	gene_id "MSTRG.33786"; transcript_id "ENST00000525353"; gene_name "TMEM126A"; ref_gene_id "ENSG00000171202";
chr11	StringTie	exon	85647967	85648089	1000	+	.	gene_id "MSTRG.33786"; transcript_id "ENST00000525353"; exon_number "1"; gene_name "TMEM126A"; ref_gene_id "ENSG00000171202";
chr11	StringTie	exon	85650249	85650341	1000	+	.	gene_id "MSTRG.33786"; transcript_id "ENST00000525353"; exon_number "2"; gene_name "TMEM126A"; ref_gene_id "ENSG00000171202";
chr11	StringTie	exon	85654041	85654234	1000	+	.	gene_id "MSTRG.33786"; transcript_id "ENST00000525353"; exon_number "3"; gene_name "TMEM126A"; ref_gene_id "ENSG00000171202";
chr11	StringTie	exon	85655594	85655708	1000	+	.	gene_id "MSTRG.33786"; transcript_id "ENST00000525353"; exon_number "4"; gene_name "TMEM126A"; ref_gene_id "ENSG00000171202";
chr11	StringTie	exon	85656309	85656509	1000	+	.	gene_id "MSTRG.33786"; transcript_id "ENST00000525353"; exon_number "5"; gene_name "TMEM126A"; ref_gene_id "ENSG00000171202";
chr11	StringTie	transcript	85628604	85636507	1000	+	.	gene_id "MSTRG.33786"; transcript_id "ENST00000526822"; gene_name "TMEM126B"; ref_gene_id "ENSG00000171204";
chr11	StringTie	exon	85628604	85628688	1000	+	.	gene_id "MSTRG.33786"; transcript_id "ENST00000526822"; exon_number "1"; gene_name "TMEM126B"; ref_gene_id "ENSG00000171204";
chr11	StringTie	exon	85634086	85634279	1000	+	.	gene_id "MSTRG.33786"; transcript_id "ENST00000526822"; exon_number "2"; gene_name "TMEM126B"; ref_gene_id "ENSG00000171204";
chr11	StringTie	exon	85635667	85635778	1000	+	.	gene_id "MSTRG.33786"; transcript_id "ENST00000526822"; exon_number "3"; gene_name "TMEM126B"; ref_gene_id "ENSG00000171204";
chr11	StringTie	exon	85636046	85636507	1000	+	.	gene_id "MSTRG.33786"; transcript_id "ENST00000526822"; exon_number "4"; gene_name "TMEM126B"; ref_gene_id "ENSG00000171204";
chr11	StringTie	transcript	85647977	85656542	1000	+	.	gene_id "MSTRG.33786"; transcript_id "ENST00000528105"; gene_name "TMEM126A"; ref_gene_id "ENSG00000171202";
chr11	StringTie	exon	85647977	85648089	1000	+	.	gene_id "MSTRG.33786"; transcript_id "ENST00000528105"; exon_number "1"; gene_name "TMEM126A"; ref_gene_id "ENSG00000171202";
chr11	StringTie	exon	85654063	85654256	1000	+	.	gene_id "MSTRG.33786"; transcript_id "ENST00000528105"; exon_number "2"; gene_name "TMEM126A"; ref_gene_id "ENSG00000171202";
chr11	StringTie	exon	85655594	85655708	1000	+	.	gene_id "MSTRG.33786"; transcript_id "ENST00000528105"; exon_number "3"; gene_name "TMEM126A"; ref_gene_id "ENSG00000171202";
chr11	StringTie	exon	85656309	85656542	1000	+	.	gene_id "MSTRG.33786"; transcript_id "ENST00000528105"; exon_number "4"; gene_name "TMEM126A"; ref_gene_id "ENSG00000171202";
chr11	StringTie	transcript	85628597	85635087	1000	+	.	gene_id "MSTRG.33786"; transcript_id "ENST00000528361"; gene_name "TMEM126B"; ref_gene_id "ENSG00000171204";
chr11	StringTie	exon	85628597	85628688	1000	+	.	gene_id "MSTRG.33786"; transcript_id "ENST00000528361"; exon_number "1"; gene_name "TMEM126B"; ref_gene_id "ENSG00000171204";
chr11	StringTie	exon	85631145	85631316	1000	+	.	gene_id "MSTRG.33786"; transcript_id "ENST00000528361"; exon_number "2"; gene_name "TMEM126B"; ref_gene_id "ENSG00000171204";
chr11	StringTie	exon	85631687	85631808	1000	+	.	gene_id "MSTRG.33786"; transcript_id "ENST00000528361"; exon_number "3"; gene_name "TMEM126B"; ref_gene_id "ENSG00000171204";
chr11	StringTie	exon	85634086	85635087	1000	+	.	gene_id "MSTRG.33786"; transcript_id "ENST00000528361"; exon_number "4"; gene_name "TMEM126B"; ref_gene_id "ENSG00000171204";
chr11	StringTie	transcript	85655409	85656466	1000	+	.	gene_id "MSTRG.33786"; transcript_id "ENST00000528531"; gene_name "TMEM126A"; ref_gene_id "ENSG00000171202";
chr11	StringTie	exon	85655409	85655708	1000	+	.	gene_id "MSTRG.33786"; transcript_id "ENST00000528531"; exon_number "1"; gene_name "TMEM126A"; ref_gene_id "ENSG00000171202";
chr11	StringTie	exon	85656309	85656466	1000	+	.	gene_id "MSTRG.33786"; transcript_id "ENST00000528531"; exon_number "2"; gene_name "TMEM126A"; ref_gene_id "ENSG00000171202";
chr11	StringTie	transcript	85628605	85636510	1000	+	.	gene_id "MSTRG.33786"; transcript_id "ENST00000529197"; gene_name "TMEM126B"; ref_gene_id "ENSG00000171204";
chr11	StringTie	exon	85628605	85628688	1000	+	.	gene_id "MSTRG.33786"; transcript_id "ENST00000529197"; exon_number "1"; gene_name "TMEM126B"; ref_gene_id "ENSG00000171204";
chr11	StringTie	exon	85631145	85631316	1000	+	.	gene_id "MSTRG.33786"; transcript_id "ENST00000529197"; exon_number "2"; gene_name "TMEM126B"; ref_gene_id "ENSG00000171204";
chr11	StringTie	exon	85631687	85631808	1000	+	.	gene_id "MSTRG.33786"; transcript_id "ENST00000529197"; exon_number "3"; gene_name "TMEM126B"; ref_gene_id "ENSG00000171204";
chr11	StringTie	exon	85634086	85634279	1000	+	.	gene_id "MSTRG.33786"; transcript_id "ENST00000529197"; exon_number "4"; gene_name "TMEM126B"; ref_gene_id "ENSG00000171204";
chr11	StringTie	exon	85635667	85635778	1000	+	.	gene_id "MSTRG.33786"; transcript_id "ENST00000529197"; exon_number "5"; gene_name "TMEM126B"; ref_gene_id "ENSG00000171204";
chr11	StringTie	exon	85636046	85636510	1000	+	.	gene_id "MSTRG.33786"; transcript_id "ENST00000529197"; exon_number "6"; gene_name "TMEM126B"; ref_gene_id "ENSG00000171204";
chr11	StringTie	transcript	85628597	85636128	1000	+	.	gene_id "MSTRG.33786"; transcript_id "ENST00000530783"; gene_name "TMEM126B"; ref_gene_id "ENSG00000171204";
chr11	StringTie	exon	85628597	85628688	1000	+	.	gene_id "MSTRG.33786"; transcript_id "ENST00000530783"; exon_number "1"; gene_name "TMEM126B"; ref_gene_id "ENSG00000171204";
chr11	StringTie	exon	85629132	85629203	1000	+	.	gene_id "MSTRG.33786"; transcript_id "ENST00000530783"; exon_number "2"; gene_name "TMEM126B"; ref_gene_id "ENSG00000171204";
chr11	StringTie	exon	85631687	85631808	1000	+	.	gene_id "MSTRG.33786"; transcript_id "ENST00000530783"; exon_number "3"; gene_name "TMEM126B"; ref_gene_id "ENSG00000171204";
chr11	StringTie	exon	85634086	85634279	1000	+	.	gene_id "MSTRG.33786"; transcript_id "ENST00000530783"; exon_number "4"; gene_name "TMEM126B"; ref_gene_id "ENSG00000171204";
chr11	StringTie	exon	85635667	85635778	1000	+	.	gene_id "MSTRG.33786"; transcript_id "ENST00000530783"; exon_number "5"; gene_name "TMEM126B"; ref_gene_id "ENSG00000171204";
chr11	StringTie	exon	85636046	85636128	1000	+	.	gene_id "MSTRG.33786"; transcript_id "ENST00000530783"; exon_number "6"; gene_name "TMEM126B"; ref_gene_id "ENSG00000171204";
chr11	StringTie	transcript	85628619	85631791	1000	+	.	gene_id "MSTRG.33786"; transcript_id "ENST00000530901"; gene_name "TMEM126B"; ref_gene_id "ENSG00000171204";
chr11	StringTie	exon	85628619	85628688	1000	+	.	gene_id "MSTRG.33786"; transcript_id "ENST00000530901"; exon_number "1"; gene_name "TMEM126B"; ref_gene_id "ENSG00000171204";
chr11	StringTie	exon	85629132	85629262	1000	+	.	gene_id "MSTRG.33786"; transcript_id "ENST00000530901"; exon_number "2"; gene_name "TMEM126B"; ref_gene_id "ENSG00000171204";
chr11	StringTie	exon	85631145	85631316	1000	+	.	gene_id "MSTRG.33786"; transcript_id "ENST00000530901"; exon_number "3"; gene_name "TMEM126B"; ref_gene_id "ENSG00000171204";
chr11	StringTie	exon	85631687	85631791	1000	+	.	gene_id "MSTRG.33786"; transcript_id "ENST00000530901"; exon_number "4"; gene_name "TMEM126B"; ref_gene_id "ENSG00000171204";
chr11	StringTie	transcript	85628630	85636159	1000	+	.	gene_id "MSTRG.33786"; transcript_id "ENST00000531274"; gene_name "TMEM126B"; ref_gene_id "ENSG00000171204";
chr11	StringTie	exon	85628630	85628688	1000	+	.	gene_id "MSTRG.33786"; transcript_id "ENST00000531274"; exon_number "1"; gene_name "TMEM126B"; ref_gene_id "ENSG00000171204";
chr11	StringTie	exon	85634086	85634176	1000	+	.	gene_id "MSTRG.33786"; transcript_id "ENST00000531274"; exon_number "2"; gene_name "TMEM126B"; ref_gene_id "ENSG00000171204";
chr11	StringTie	exon	85635667	85635778	1000	+	.	gene_id "MSTRG.33786"; transcript_id "ENST00000531274"; exon_number "3"; gene_name "TMEM126B"; ref_gene_id "ENSG00000171204";
chr11	StringTie	exon	85636046	85636159	1000	+	.	gene_id "MSTRG.33786"; transcript_id "ENST00000531274"; exon_number "4"; gene_name "TMEM126B"; ref_gene_id "ENSG00000171204";
chr11	StringTie	transcript	85647987	85656547	1000	+	.	gene_id "MSTRG.33786"; transcript_id "ENST00000531366"; gene_name "TMEM126A"; ref_gene_id "ENSG00000171202";
chr11	StringTie	exon	85647987	85648089	1000	+	.	gene_id "MSTRG.33786"; transcript_id "ENST00000531366"; exon_number "1"; gene_name "TMEM126A"; ref_gene_id "ENSG00000171202";
chr11	StringTie	exon	85650249	85650341	1000	+	.	gene_id "MSTRG.33786"; transcript_id "ENST00000531366"; exon_number "2"; gene_name "TMEM126A"; ref_gene_id "ENSG00000171202";
chr11	StringTie	exon	85654063	85654234	1000	+	.	gene_id "MSTRG.33786"; transcript_id "ENST00000531366"; exon_number "3"; gene_name "TMEM126A"; ref_gene_id "ENSG00000171202";
chr11	StringTie	exon	85655594	85655708	1000	+	.	gene_id "MSTRG.33786"; transcript_id "ENST00000531366"; exon_number "4"; gene_name "TMEM126A"; ref_gene_id "ENSG00000171202";
chr11	StringTie	exon	85656309	85656547	1000	+	.	gene_id "MSTRG.33786"; transcript_id "ENST00000531366"; exon_number "5"; gene_name "TMEM126A"; ref_gene_id "ENSG00000171202";
chr11	StringTie	transcript	85628593	85636210	1000	+	.	gene_id "MSTRG.33786"; transcript_id "ENST00000531477"; gene_name "TMEM126B"; ref_gene_id "ENSG00000171204";
chr11	StringTie	exon	85628593	85628688	1000	+	.	gene_id "MSTRG.33786"; transcript_id "ENST00000531477"; exon_number "1"; gene_name "TMEM126B"; ref_gene_id "ENSG00000171204";
chr11	StringTie	exon	85629132	85629262	1000	+	.	gene_id "MSTRG.33786"; transcript_id "ENST00000531477"; exon_number "2"; gene_name "TMEM126B"; ref_gene_id "ENSG00000171204";
chr11	StringTie	exon	85631687	85631808	1000	+	.	gene_id "MSTRG.33786"; transcript_id "ENST00000531477"; exon_number "3"; gene_name "TMEM126B"; ref_gene_id "ENSG00000171204";
chr11	StringTie	exon	85634086	85634279	1000	+	.	gene_id "MSTRG.33786"; transcript_id "ENST00000531477"; exon_number "4"; gene_name "TMEM126B"; ref_gene_id "ENSG00000171204";
chr11	StringTie	exon	85635667	85635778	1000	+	.	gene_id "MSTRG.33786"; transcript_id "ENST00000531477"; exon_number "5"; gene_name "TMEM126B"; ref_gene_id "ENSG00000171204";
chr11	StringTie	exon	85636046	85636210	1000	+	.	gene_id "MSTRG.33786"; transcript_id "ENST00000531477"; exon_number "6"; gene_name "TMEM126B"; ref_gene_id "ENSG00000171204";
chr11	StringTie	transcript	85628593	85635760	1000	+	.	gene_id "MSTRG.33786"; transcript_id "ENST00000531718"; gene_name "TMEM126B"; ref_gene_id "ENSG00000171204";
chr11	StringTie	exon	85628593	85628688	1000	+	.	gene_id "MSTRG.33786"; transcript_id "ENST00000531718"; exon_number "1"; gene_name "TMEM126B"; ref_gene_id "ENSG00000171204";
chr11	StringTie	exon	85631145	85631316	1000	+	.	gene_id "MSTRG.33786"; transcript_id "ENST00000531718"; exon_number "2"; gene_name "TMEM126B"; ref_gene_id "ENSG00000171204";
chr11	StringTie	exon	85631687	85631808	1000	+	.	gene_id "MSTRG.33786"; transcript_id "ENST00000531718"; exon_number "3"; gene_name "TMEM126B"; ref_gene_id "ENSG00000171204";
chr11	StringTie	exon	85634086	85634176	1000	+	.	gene_id "MSTRG.33786"; transcript_id "ENST00000531718"; exon_number "4"; gene_name "TMEM126B"; ref_gene_id "ENSG00000171204";
chr11	StringTie	exon	85635667	85635760	1000	+	.	gene_id "MSTRG.33786"; transcript_id "ENST00000531718"; exon_number "5"; gene_name "TMEM126B"; ref_gene_id "ENSG00000171204";
chr11	StringTie	transcript	85648021	85656543	1000	+	.	gene_id "MSTRG.33786"; transcript_id "ENST00000532180"; gene_name "TMEM126A"; ref_gene_id "ENSG00000171202";
chr11	StringTie	exon	85648021	85648089	1000	+	.	gene_id "MSTRG.33786"; transcript_id "ENST00000532180"; exon_number "1"; gene_name "TMEM126A"; ref_gene_id "ENSG00000171202";
chr11	StringTie	exon	85650312	85650341	1000	+	.	gene_id "MSTRG.33786"; transcript_id "ENST00000532180"; exon_number "2"; gene_name "TMEM126A"; ref_gene_id "ENSG00000171202";
chr11	StringTie	exon	85654063	85654256	1000	+	.	gene_id "MSTRG.33786"; transcript_id "ENST00000532180"; exon_number "3"; gene_name "TMEM126A"; ref_gene_id "ENSG00000171202";
chr11	StringTie	exon	85655594	85655708	1000	+	.	gene_id "MSTRG.33786"; transcript_id "ENST00000532180"; exon_number "4"; gene_name "TMEM126A"; ref_gene_id "ENSG00000171202";
chr11	StringTie	exon	85656309	85656543	1000	+	.	gene_id "MSTRG.33786"; transcript_id "ENST00000532180"; exon_number "5"; gene_name "TMEM126A"; ref_gene_id "ENSG00000171202";
chr11	StringTie	transcript	85628602	85636536	1000	+	.	gene_id "MSTRG.33786"; transcript_id "ENST00000534341"; gene_name "TMEM126B"; ref_gene_id "ENSG00000171204";
chr11	StringTie	exon	85628602	85628688	1000	+	.	gene_id "MSTRG.33786"; transcript_id "ENST00000534341"; exon_number "1"; gene_name "TMEM126B"; ref_gene_id "ENSG00000171204";
chr11	StringTie	exon	85631687	85631808	1000	+	.	gene_id "MSTRG.33786"; transcript_id "ENST00000534341"; exon_number "2"; gene_name "TMEM126B"; ref_gene_id "ENSG00000171204";
chr11	StringTie	exon	85634086	85634279	1000	+	.	gene_id "MSTRG.33786"; transcript_id "ENST00000534341"; exon_number "3"; gene_name "TMEM126B"; ref_gene_id "ENSG00000171204";
chr11	StringTie	exon	85635667	85636536	1000	+	.	gene_id "MSTRG.33786"; transcript_id "ENST00000534341"; exon_number "4"; gene_name "TMEM126B"; ref_gene_id "ENSG00000171204";
chr11	StringTie	transcript	85628422	85644084	1000	+	.	gene_id "MSTRG.33786"; transcript_id "MSTRG.33786.1";
chr11	StringTie	exon	85628422	85628688	1000	+	.	gene_id "MSTRG.33786"; transcript_id "MSTRG.33786.1"; exon_number "1";
chr11	StringTie	exon	85629132	85629262	1000	+	.	gene_id "MSTRG.33786"; transcript_id "MSTRG.33786.1"; exon_number "2";
chr11	StringTie	exon	85631145	85631316	1000	+	.	gene_id "MSTRG.33786"; transcript_id "MSTRG.33786.1"; exon_number "3";
chr11	StringTie	exon	85631687	85631808	1000	+	.	gene_id "MSTRG.33786"; transcript_id "MSTRG.33786.1"; exon_number "4";
chr11	StringTie	exon	85634086	85634279	1000	+	.	gene_id "MSTRG.33786"; transcript_id "MSTRG.33786.1"; exon_number "5";
chr11	StringTie	exon	85635667	85635778	1000	+	.	gene_id "MSTRG.33786"; transcript_id "MSTRG.33786.1"; exon_number "6";
chr11	StringTie	exon	85636046	85644084	1000	+	.	gene_id "MSTRG.33786"; transcript_id "MSTRG.33786.1"; exon_number "7";
chr11	StringTie	transcript	85628506	85636613	1000	+	.	gene_id "MSTRG.33786"; transcript_id "MSTRG.33786.10";
chr11	StringTie	exon	85628506	85628688	1000	+	.	gene_id "MSTRG.33786"; transcript_id "MSTRG.33786.10"; exon_number "1";
chr11	StringTie	exon	85631687	85631808	1000	+	.	gene_id "MSTRG.33786"; transcript_id "MSTRG.33786.10"; exon_number "2";
chr11	StringTie	exon	85634086	85634279	1000	+	.	gene_id "MSTRG.33786"; transcript_id "MSTRG.33786.10"; exon_number "3";
chr11	StringTie	exon	85634478	85634607	1000	+	.	gene_id "MSTRG.33786"; transcript_id "MSTRG.33786.10"; exon_number "4";
chr11	StringTie	exon	85635667	85635778	1000	+	.	gene_id "MSTRG.33786"; transcript_id "MSTRG.33786.10"; exon_number "5";
chr11	StringTie	exon	85636046	85636613	1000	+	.	gene_id "MSTRG.33786"; transcript_id "MSTRG.33786.10"; exon_number "6";
chr11	StringTie	transcript	85628506	85636522	1000	+	.	gene_id "MSTRG.33786"; transcript_id "MSTRG.33786.11";
chr11	StringTie	exon	85628506	85628688	1000	+	.	gene_id "MSTRG.33786"; transcript_id "MSTRG.33786.11"; exon_number "1";
chr11	StringTie	exon	85631687	85631808	1000	+	.	gene_id "MSTRG.33786"; transcript_id "MSTRG.33786.11"; exon_number "2";
chr11	StringTie	exon	85634086	85634279	1000	+	.	gene_id "MSTRG.33786"; transcript_id "MSTRG.33786.11"; exon_number "3";
chr11	StringTie	exon	85635667	85635778	1000	+	.	gene_id "MSTRG.33786"; transcript_id "MSTRG.33786.11"; exon_number "4";
chr11	StringTie	exon	85636046	85636115	1000	+	.	gene_id "MSTRG.33786"; transcript_id "MSTRG.33786.11"; exon_number "5";
chr11	StringTie	exon	85636219	85636522	1000	+	.	gene_id "MSTRG.33786"; transcript_id "MSTRG.33786.11"; exon_number "6";
chr11	StringTie	transcript	85628510	85656640	1000	+	.	gene_id "MSTRG.33786"; transcript_id "MSTRG.33786.12";
chr11	StringTie	exon	85628510	85628688	1000	+	.	gene_id "MSTRG.33786"; transcript_id "MSTRG.33786.12"; exon_number "1";
chr11	StringTie	exon	85629132	85629262	1000	+	.	gene_id "MSTRG.33786"; transcript_id "MSTRG.33786.12"; exon_number "2";
chr11	StringTie	exon	85631687	85631808	1000	+	.	gene_id "MSTRG.33786"; transcript_id "MSTRG.33786.12"; exon_number "3";
chr11	StringTie	exon	85634086	85634279	1000	+	.	gene_id "MSTRG.33786"; transcript_id "MSTRG.33786.12"; exon_number "4";
chr11	StringTie	exon	85635667	85635778	1000	+	.	gene_id "MSTRG.33786"; transcript_id "MSTRG.33786.12"; exon_number "5";
chr11	StringTie	exon	85650249	85650341	1000	+	.	gene_id "MSTRG.33786"; transcript_id "MSTRG.33786.12"; exon_number "6";
chr11	StringTie	exon	85654063	85654256	1000	+	.	gene_id "MSTRG.33786"; transcript_id "MSTRG.33786.12"; exon_number "7";
chr11	StringTie	exon	85655594	85655708	1000	+	.	gene_id "MSTRG.33786"; transcript_id "MSTRG.33786.12"; exon_number "8";
chr11	StringTie	exon	85656309	85656640	1000	+	.	gene_id "MSTRG.33786"; transcript_id "MSTRG.33786.12"; exon_number "9";
chr11	StringTie	transcript	85628513	85656566	1000	+	.	gene_id "MSTRG.33786"; transcript_id "MSTRG.33786.13";
chr11	StringTie	exon	85628513	85628688	1000	+	.	gene_id "MSTRG.33786"; transcript_id "MSTRG.33786.13"; exon_number "1";
chr11	StringTie	exon	85629132	85629203	1000	+	.	gene_id "MSTRG.33786"; transcript_id "MSTRG.33786.13"; exon_number "2";
chr11	StringTie	exon	85631145	85631316	1000	+	.	gene_id "MSTRG.33786"; transcript_id "MSTRG.33786.13"; exon_number "3";
chr11	StringTie	exon	85631687	85631808	1000	+	.	gene_id "MSTRG.33786"; transcript_id "MSTRG.33786.13"; exon_number "4";
chr11	StringTie	exon	85634086	85634279	1000	+	.	gene_id "MSTRG.33786"; transcript_id "MSTRG.33786.13"; exon_number "5";
chr11	StringTie	exon	85635667	85635778	1000	+	.	gene_id "MSTRG.33786"; transcript_id "MSTRG.33786.13"; exon_number "6";
chr11	StringTie	exon	85650249	85650341	1000	+	.	gene_id "MSTRG.33786"; transcript_id "MSTRG.33786.13"; exon_number "7";
chr11	StringTie	exon	85654063	85654256	1000	+	.	gene_id "MSTRG.33786"; transcript_id "MSTRG.33786.13"; exon_number "8";
chr11	StringTie	exon	85655594	85655708	1000	+	.	gene_id "MSTRG.33786"; transcript_id "MSTRG.33786.13"; exon_number "9";
chr11	StringTie	exon	85656309	85656566	1000	+	.	gene_id "MSTRG.33786"; transcript_id "MSTRG.33786.13"; exon_number "10";
chr11	StringTie	transcript	85628515	85636499	1000	+	.	gene_id "MSTRG.33786"; transcript_id "MSTRG.33786.14";
chr11	StringTie	exon	85628515	85628688	1000	+	.	gene_id "MSTRG.33786"; transcript_id "MSTRG.33786.14"; exon_number "1";
chr11	StringTie	exon	85631145	85631316	1000	+	.	gene_id "MSTRG.33786"; transcript_id "MSTRG.33786.14"; exon_number "2";
chr11	StringTie	exon	85631687	85631808	1000	+	.	gene_id "MSTRG.33786"; transcript_id "MSTRG.33786.14"; exon_number "3";
chr11	StringTie	exon	85634086	85634279	1000	+	.	gene_id "MSTRG.33786"; transcript_id "MSTRG.33786.14"; exon_number "4";
chr11	StringTie	exon	85635667	85635778	1000	+	.	gene_id "MSTRG.33786"; transcript_id "MSTRG.33786.14"; exon_number "5";
chr11	StringTie	exon	85636016	85636499	1000	+	.	gene_id "MSTRG.33786"; transcript_id "MSTRG.33786.14"; exon_number "6";
chr11	StringTie	transcript	85628526	85636662	1000	+	.	gene_id "MSTRG.33786"; transcript_id "MSTRG.33786.15";
chr11	StringTie	exon	85628526	85628688	1000	+	.	gene_id "MSTRG.33786"; transcript_id "MSTRG.33786.15"; exon_number "1";
chr11	StringTie	exon	85634086	85634279	1000	+	.	gene_id "MSTRG.33786"; transcript_id "MSTRG.33786.15"; exon_number "2";
chr11	StringTie	exon	85634478	85635778	1000	+	.	gene_id "MSTRG.33786"; transcript_id "MSTRG.33786.15"; exon_number "3";
chr11	StringTie	exon	85636046	85636662	1000	+	.	gene_id "MSTRG.33786"; transcript_id "MSTRG.33786.15"; exon_number "4";
chr11	StringTie	transcript	85628526	85636573	1000	+	.	gene_id "MSTRG.33786"; transcript_id "MSTRG.33786.16";
chr11	StringTie	exon	85628526	85628688	1000	+	.	gene_id "MSTRG.33786"; transcript_id "MSTRG.33786.16"; exon_number "1";
chr11	StringTie	exon	85629132	85629203	1000	+	.	gene_id "MSTRG.33786"; transcript_id "MSTRG.33786.16"; exon_number "2";
chr11	StringTie	exon	85631145	85631316	1000	+	.	gene_id "MSTRG.33786"; transcript_id "MSTRG.33786.16"; exon_number "3";
chr11	StringTie	exon	85631687	85631808	1000	+	.	gene_id "MSTRG.33786"; transcript_id "MSTRG.33786.16"; exon_number "4";
chr11	StringTie	exon	85634086	85634279	1000	+	.	gene_id "MSTRG.33786"; transcript_id "MSTRG.33786.16"; exon_number "5";
chr11	StringTie	exon	85634478	85634569	1000	+	.	gene_id "MSTRG.33786"; transcript_id "MSTRG.33786.16"; exon_number "6";
chr11	StringTie	exon	85635667	85635778	1000	+	.	gene_id "MSTRG.33786"; transcript_id "MSTRG.33786.16"; exon_number "7";
chr11	StringTie	exon	85636046	85636573	1000	+	.	gene_id "MSTRG.33786"; transcript_id "MSTRG.33786.16"; exon_number "8";
chr11	StringTie	transcript	85628527	85636563	1000	+	.	gene_id "MSTRG.33786"; transcript_id "MSTRG.33786.17";
chr11	StringTie	exon	85628527	85628688	1000	+	.	gene_id "MSTRG.33786"; transcript_id "MSTRG.33786.17"; exon_number "1";
chr11	StringTie	exon	85631687	85631808	1000	+	.	gene_id "MSTRG.33786"; transcript_id "MSTRG.33786.17"; exon_number "2";
chr11	StringTie	exon	85634086	85634176	1000	+	.	gene_id "MSTRG.33786"; transcript_id "MSTRG.33786.17"; exon_number "3";
chr11	StringTie	exon	85635667	85635778	1000	+	.	gene_id "MSTRG.33786"; transcript_id "MSTRG.33786.17"; exon_number "4";
chr11	StringTie	exon	85636046	85636563	1000	+	.	gene_id "MSTRG.33786"; transcript_id "MSTRG.33786.17"; exon_number "5";
chr11	StringTie	transcript	85628527	85636593	1000	+	.	gene_id "MSTRG.33786"; transcript_id "MSTRG.33786.18";
chr11	StringTie	exon	85628527	85628688	1000	+	.	gene_id "MSTRG.33786"; transcript_id "MSTRG.33786.18"; exon_number "1";
chr11	StringTie	exon	85629132	85629262	1000	+	.	gene_id "MSTRG.33786"; transcript_id "MSTRG.33786.18"; exon_number "2";
chr11	StringTie	exon	85631145	85631316	1000	+	.	gene_id "MSTRG.33786"; transcript_id "MSTRG.33786.18"; exon_number "3";
chr11	StringTie	exon	85631687	85631808	1000	+	.	gene_id "MSTRG.33786"; transcript_id "MSTRG.33786.18"; exon_number "4";
chr11	StringTie	exon	85634086	85634176	1000	+	.	gene_id "MSTRG.33786"; transcript_id "MSTRG.33786.18"; exon_number "5";
chr11	StringTie	exon	85635667	85635778	1000	+	.	gene_id "MSTRG.33786"; transcript_id "MSTRG.33786.18"; exon_number "6";
chr11	StringTie	exon	85636046	85636593	1000	+	.	gene_id "MSTRG.33786"; transcript_id "MSTRG.33786.18"; exon_number "7";
chr11	StringTie	transcript	85628528	85636545	1000	+	.	gene_id "MSTRG.33786"; transcript_id "MSTRG.33786.19";
chr11	StringTie	exon	85628528	85628688	1000	+	.	gene_id "MSTRG.33786"; transcript_id "MSTRG.33786.19"; exon_number "1";
chr11	StringTie	exon	85631687	85631808	1000	+	.	gene_id "MSTRG.33786"; transcript_id "MSTRG.33786.19"; exon_number "2";
chr11	StringTie	exon	85634086	85634569	1000	+	.	gene_id "MSTRG.33786"; transcript_id "MSTRG.33786.19"; exon_number "3";
chr11	StringTie	exon	85635667	85635778	1000	+	.	gene_id "MSTRG.33786"; transcript_id "MSTRG.33786.19"; exon_number "4";
chr11	StringTie	exon	85636046	85636545	1000	+	.	gene_id "MSTRG.33786"; transcript_id "MSTRG.33786.19"; exon_number "5";
chr11	StringTie	transcript	85628449	85636546	1000	+	.	gene_id "MSTRG.33786"; transcript_id "MSTRG.33786.2";
chr11	StringTie	exon	85628449	85628688	1000	+	.	gene_id "MSTRG.33786"; transcript_id "MSTRG.33786.2"; exon_number "1";
chr11	StringTie	exon	85631145	85631315	1000	+	.	gene_id "MSTRG.33786"; transcript_id "MSTRG.33786.2"; exon_number "2";
chr11	StringTie	exon	85631688	85631808	1000	+	.	gene_id "MSTRG.33786"; transcript_id "MSTRG.33786.2"; exon_number "3";
chr11	StringTie	exon	85634086	85634279	1000	+	.	gene_id "MSTRG.33786"; transcript_id "MSTRG.33786.2"; exon_number "4";
chr11	StringTie	exon	85635667	85635778	1000	+	.	gene_id "MSTRG.33786"; transcript_id "MSTRG.33786.2"; exon_number "5";
chr11	StringTie	exon	85636046	85636546	1000	+	.	gene_id "MSTRG.33786"; transcript_id "MSTRG.33786.2"; exon_number "6";
chr11	StringTie	transcript	85628534	85636540	1000	+	.	gene_id "MSTRG.33786"; transcript_id "MSTRG.33786.20";
chr11	StringTie	exon	85628534	85628688	1000	+	.	gene_id "MSTRG.33786"; transcript_id "MSTRG.33786.20"; exon_number "1";
chr11	StringTie	exon	85629132	85629262	1000	+	.	gene_id "MSTRG.33786"; transcript_id "MSTRG.33786.20"; exon_number "2";
chr11	StringTie	exon	85629894	85631316	1000	+	.	gene_id "MSTRG.33786"; transcript_id "MSTRG.33786.20"; exon_number "3";
chr11	StringTie	exon	85631687	85631808	1000	+	.	gene_id "MSTRG.33786"; transcript_id "MSTRG.33786.20"; exon_number "4";
chr11	StringTie	exon	85634086	85634279	1000	+	.	gene_id "MSTRG.33786"; transcript_id "MSTRG.33786.20"; exon_number "5";
chr11	StringTie	exon	85634478	85635778	1000	+	.	gene_id "MSTRG.33786"; transcript_id "MSTRG.33786.20"; exon_number "6";
chr11	StringTie	exon	85636046	85636540	1000	+	.	gene_id "MSTRG.33786"; transcript_id "MSTRG.33786.20"; exon_number "7";
chr11	StringTie	transcript	85628535	85636573	1000	+	.	gene_id "MSTRG.33786"; transcript_id "MSTRG.33786.21";
chr11	StringTie	exon	85628535	85628688	1000	+	.	gene_id "MSTRG.33786"; transcript_id "MSTRG.33786.21"; exon_number "1";
chr11	StringTie	exon	85629894	85631316	1000	+	.	gene_id "MSTRG.33786"; transcript_id "MSTRG.33786.21"; exon_number "2";
chr11	StringTie	exon	85631687	85631808	1000	+	.	gene_id "MSTRG.33786"; transcript_id "MSTRG.33786.21"; exon_number "3";
chr11	StringTie	exon	85634086	85634279	1000	+	.	gene_id "MSTRG.33786"; transcript_id "MSTRG.33786.21"; exon_number "4";
chr11	StringTie	exon	85635667	85636573	1000	+	.	gene_id "MSTRG.33786"; transcript_id "MSTRG.33786.21"; exon_number "5";
chr11	StringTie	transcript	85628535	85656596	1000	+	.	gene_id "MSTRG.33786"; transcript_id "MSTRG.33786.22";
chr11	StringTie	exon	85628535	85628688	1000	+	.	gene_id "MSTRG.33786"; transcript_id "MSTRG.33786.22"; exon_number "1";
chr11	StringTie	exon	85631687	85631808	1000	+	.	gene_id "MSTRG.33786"; transcript_id "MSTRG.33786.22"; exon_number "2";
chr11	StringTie	exon	85634086	85634279	1000	+	.	gene_id "MSTRG.33786"; transcript_id "MSTRG.33786.22"; exon_number "3";
chr11	StringTie	exon	85635667	85635778	1000	+	.	gene_id "MSTRG.33786"; transcript_id "MSTRG.33786.22"; exon_number "4";
chr11	StringTie	exon	85650249	85650341	1000	+	.	gene_id "MSTRG.33786"; transcript_id "MSTRG.33786.22"; exon_number "5";
chr11	StringTie	exon	85654063	85654256	1000	+	.	gene_id "MSTRG.33786"; transcript_id "MSTRG.33786.22"; exon_number "6";
chr11	StringTie	exon	85655594	85655708	1000	+	.	gene_id "MSTRG.33786"; transcript_id "MSTRG.33786.22"; exon_number "7";
chr11	StringTie	exon	85656309	85656596	1000	+	.	gene_id "MSTRG.33786"; transcript_id "MSTRG.33786.22"; exon_number "8";
chr11	StringTie	transcript	85628536	85636871	1000	+	.	gene_id "MSTRG.33786"; transcript_id "MSTRG.33786.23";
chr11	StringTie	exon	85628536	85628688	1000	+	.	gene_id "MSTRG.33786"; transcript_id "MSTRG.33786.23"; exon_number "1";
chr11	StringTie	exon	85631145	85631316	1000	+	.	gene_id "MSTRG.33786"; transcript_id "MSTRG.33786.23"; exon_number "2";
chr11	StringTie	exon	85631687	85631808	1000	+	.	gene_id "MSTRG.33786"; transcript_id "MSTRG.33786.23"; exon_number "3";
chr11	StringTie	exon	85634086	85634279	1000	+	.	gene_id "MSTRG.33786"; transcript_id "MSTRG.33786.23"; exon_number "4";
chr11	StringTie	exon	85634478	85635778	1000	+	.	gene_id "MSTRG.33786"; transcript_id "MSTRG.33786.23"; exon_number "5";
chr11	StringTie	exon	85636046	85636871	1000	+	.	gene_id "MSTRG.33786"; transcript_id "MSTRG.33786.23"; exon_number "6";
chr11	StringTie	transcript	85628542	85636552	1000	+	.	gene_id "MSTRG.33786"; transcript_id "MSTRG.33786.24";
chr11	StringTie	exon	85628542	85628688	1000	+	.	gene_id "MSTRG.33786"; transcript_id "MSTRG.33786.24"; exon_number "1";
chr11	StringTie	exon	85629132	85629262	1000	+	.	gene_id "MSTRG.33786"; transcript_id "MSTRG.33786.24"; exon_number "2";
chr11	StringTie	exon	85629894	85631316	1000	+	.	gene_id "MSTRG.33786"; transcript_id "MSTRG.33786.24"; exon_number "3";
chr11	StringTie	exon	85631687	85631808	1000	+	.	gene_id "MSTRG.33786"; transcript_id "MSTRG.33786.24"; exon_number "4";
chr11	StringTie	exon	85634086	85634279	1000	+	.	gene_id "MSTRG.33786"; transcript_id "MSTRG.33786.24"; exon_number "5";
chr11	StringTie	exon	85635667	85635778	1000	+	.	gene_id "MSTRG.33786"; transcript_id "MSTRG.33786.24"; exon_number "6";
chr11	StringTie	exon	85636046	85636552	1000	+	.	gene_id "MSTRG.33786"; transcript_id "MSTRG.33786.24"; exon_number "7";
chr11	StringTie	transcript	85628543	85636629	1000	+	.	gene_id "MSTRG.33786"; transcript_id "MSTRG.33786.25";
chr11	StringTie	exon	85628543	85628688	1000	+	.	gene_id "MSTRG.33786"; transcript_id "MSTRG.33786.25"; exon_number "1";
chr11	StringTie	exon	85629132	85629262	1000	+	.	gene_id "MSTRG.33786"; transcript_id "MSTRG.33786.25"; exon_number "2";
chr11	StringTie	exon	85631687	85631808	1000	+	.	gene_id "MSTRG.33786"; transcript_id "MSTRG.33786.25"; exon_number "3";
chr11	StringTie	exon	85634086	85634176	1000	+	.	gene_id "MSTRG.33786"; transcript_id "MSTRG.33786.25"; exon_number "4";
chr11	StringTie	exon	85635667	85635778	1000	+	.	gene_id "MSTRG.33786"; transcript_id "MSTRG.33786.25"; exon_number "5";
chr11	StringTie	exon	85636046	85636629	1000	+	.	gene_id "MSTRG.33786"; transcript_id "MSTRG.33786.25"; exon_number "6";
chr11	StringTie	transcript	85628544	85636536	1000	+	.	gene_id "MSTRG.33786"; transcript_id "MSTRG.33786.26";
chr11	StringTie	exon	85628544	85629262	1000	+	.	gene_id "MSTRG.33786"; transcript_id "MSTRG.33786.26"; exon_number "1";
chr11	StringTie	exon	85631687	85631808	1000	+	.	gene_id "MSTRG.33786"; transcript_id "MSTRG.33786.26"; exon_number "2";
chr11	StringTie	exon	85634086	85634279	1000	+	.	gene_id "MSTRG.33786"; transcript_id "MSTRG.33786.26"; exon_number "3";
chr11	StringTie	exon	85634478	85636536	1000	+	.	gene_id "MSTRG.33786"; transcript_id "MSTRG.33786.26"; exon_number "4";
chr11	StringTie	transcript	85628558	85636525	1000	+	.	gene_id "MSTRG.33786"; transcript_id "MSTRG.33786.27";
chr11	StringTie	exon	85628558	85628688	1000	+	.	gene_id "MSTRG.33786"; transcript_id "MSTRG.33786.27"; exon_number "1";
chr11	StringTie	exon	85629132	85629262	1000	+	.	gene_id "MSTRG.33786"; transcript_id "MSTRG.33786.27"; exon_number "2";
chr11	StringTie	exon	85631116	85631316	1000	+	.	gene_id "MSTRG.33786"; transcript_id "MSTRG.33786.27"; exon_number "3";
chr11	StringTie	exon	85631687	85631808	1000	+	.	gene_id "MSTRG.33786"; transcript_id "MSTRG.33786.27"; exon_number "4";
chr11	StringTie	exon	85634086	85634279	1000	+	.	gene_id "MSTRG.33786"; transcript_id "MSTRG.33786.27"; exon_number "5";
chr11	StringTie	exon	85635667	85636525	1000	+	.	gene_id "MSTRG.33786"; transcript_id "MSTRG.33786.27"; exon_number "6";
chr11	StringTie	transcript	85628559	85636536	1000	+	.	gene_id "MSTRG.33786"; transcript_id "MSTRG.33786.28";
chr11	StringTie	exon	85628559	85628688	1000	+	.	gene_id "MSTRG.33786"; transcript_id "MSTRG.33786.28"; exon_number "1";
chr11	StringTie	exon	85631687	85631808	1000	+	.	gene_id "MSTRG.33786"; transcript_id "MSTRG.33786.28"; exon_number "2";
chr11	StringTie	exon	85634086	85634279	1000	+	.	gene_id "MSTRG.33786"; transcript_id "MSTRG.33786.28"; exon_number "3";
chr11	StringTie	exon	85634394	85634607	1000	+	.	gene_id "MSTRG.33786"; transcript_id "MSTRG.33786.28"; exon_number "4";
chr11	StringTie	exon	85635667	85635778	1000	+	.	gene_id "MSTRG.33786"; transcript_id "MSTRG.33786.28"; exon_number "5";
chr11	StringTie	exon	85636046	85636536	1000	+	.	gene_id "MSTRG.33786"; transcript_id "MSTRG.33786.28"; exon_number "6";
chr11	StringTie	transcript	85628568	85636496	1000	+	.	gene_id "MSTRG.33786"; transcript_id "MSTRG.33786.29";
chr11	StringTie	exon	85628568	85631316	1000	+	.	gene_id "MSTRG.33786"; transcript_id "MSTRG.33786.29"; exon_number "1";
chr11	StringTie	exon	85631687	85633558	1000	+	.	gene_id "MSTRG.33786"; transcript_id "MSTRG.33786.29"; exon_number "2";
chr11	StringTie	exon	85634086	85634279	1000	+	.	gene_id "MSTRG.33786"; transcript_id "MSTRG.33786.29"; exon_number "3";
chr11	StringTie	exon	85635667	85636496	1000	+	.	gene_id "MSTRG.33786"; transcript_id "MSTRG.33786.29"; exon_number "4";
chr11	StringTie	transcript	85628471	85656566	1000	+	.	gene_id "MSTRG.33786"; transcript_id "MSTRG.33786.3";
chr11	StringTie	exon	85628471	85628688	1000	+	.	gene_id "MSTRG.33786"; transcript_id "MSTRG.33786.3"; exon_number "1";
chr11	StringTie	exon	85631145	85631316	1000	+	.	gene_id "MSTRG.33786"; transcript_id "MSTRG.33786.3"; exon_number "2";
chr11	StringTie	exon	85631687	85631808	1000	+	.	gene_id "MSTRG.33786"; transcript_id "MSTRG.33786.3"; exon_number "3";
chr11	StringTie	exon	85634086	85634279	1000	+	.	gene_id "MSTRG.33786"; transcript_id "MSTRG.33786.3"; exon_number "4";
chr11	StringTie	exon	85635667	85635778	1000	+	.	gene_id "MSTRG.33786"; transcript_id "MSTRG.33786.3"; exon_number "5";
chr11	StringTie	exon	85650249	85650341	1000	+	.	gene_id "MSTRG.33786"; transcript_id "MSTRG.33786.3"; exon_number "6";
chr11	StringTie	exon	85654063	85654256	1000	+	.	gene_id "MSTRG.33786"; transcript_id "MSTRG.33786.3"; exon_number "7";
chr11	StringTie	exon	85655594	85655708	1000	+	.	gene_id "MSTRG.33786"; transcript_id "MSTRG.33786.3"; exon_number "8";
chr11	StringTie	exon	85656309	85656566	1000	+	.	gene_id "MSTRG.33786"; transcript_id "MSTRG.33786.3"; exon_number "9";
chr11	StringTie	transcript	85628570	85636554	1000	+	.	gene_id "MSTRG.33786"; transcript_id "MSTRG.33786.30";
chr11	StringTie	exon	85628570	85628688	1000	+	.	gene_id "MSTRG.33786"; transcript_id "MSTRG.33786.30"; exon_number "1";
chr11	StringTie	exon	85631116	85631320	1000	+	.	gene_id "MSTRG.33786"; transcript_id "MSTRG.33786.30"; exon_number "2";
chr11	StringTie	exon	85631687	85631808	1000	+	.	gene_id "MSTRG.33786"; transcript_id "MSTRG.33786.30"; exon_number "3";
chr11	StringTie	exon	85634086	85634279	1000	+	.	gene_id "MSTRG.33786"; transcript_id "MSTRG.33786.30"; exon_number "4";
chr11	StringTie	exon	85635667	85635778	1000	+	.	gene_id "MSTRG.33786"; transcript_id "MSTRG.33786.30"; exon_number "5";
chr11	StringTie	exon	85636046	85636554	1000	+	.	gene_id "MSTRG.33786"; transcript_id "MSTRG.33786.30"; exon_number "6";
chr11	StringTie	transcript	85628571	85636535	1000	+	.	gene_id "MSTRG.33786"; transcript_id "MSTRG.33786.31";
chr11	StringTie	exon	85628571	85628688	1000	+	.	gene_id "MSTRG.33786"; transcript_id "MSTRG.33786.31"; exon_number "1";
chr11	StringTie	exon	85629132	85629203	1000	+	.	gene_id "MSTRG.33786"; transcript_id "MSTRG.33786.31"; exon_number "2";
chr11	StringTie	exon	85631145	85631316	1000	+	.	gene_id "MSTRG.33786"; transcript_id "MSTRG.33786.31"; exon_number "3";
chr11	StringTie	exon	85631687	85631808	1000	+	.	gene_id "MSTRG.33786"; transcript_id "MSTRG.33786.31"; exon_number "4";
chr11	StringTie	exon	85634086	85634279	1000	+	.	gene_id "MSTRG.33786"; transcript_id "MSTRG.33786.31"; exon_number "5";
chr11	StringTie	exon	85634478	85634569	1000	+	.	gene_id "MSTRG.33786"; transcript_id "MSTRG.33786.31"; exon_number "6";
chr11	StringTie	exon	85635667	85636535	1000	+	.	gene_id "MSTRG.33786"; transcript_id "MSTRG.33786.31"; exon_number "7";
chr11	StringTie	transcript	85628575	85636491	1000	+	.	gene_id "MSTRG.33786"; transcript_id "MSTRG.33786.33";
chr11	StringTie	exon	85628575	85628688	1000	+	.	gene_id "MSTRG.33786"; transcript_id "MSTRG.33786.33"; exon_number "1";
chr11	StringTie	exon	85631687	85631808	1000	+	.	gene_id "MSTRG.33786"; transcript_id "MSTRG.33786.33"; exon_number "2";
chr11	StringTie	exon	85634086	85634279	1000	+	.	gene_id "MSTRG.33786"; transcript_id "MSTRG.33786.33"; exon_number "3";
chr11	StringTie	exon	85634478	85634569	1000	+	.	gene_id "MSTRG.33786"; transcript_id "MSTRG.33786.33"; exon_number "4";
chr11	StringTie	exon	85635667	85635778	1000	+	.	gene_id "MSTRG.33786"; transcript_id "MSTRG.33786.33"; exon_number "5";
chr11	StringTie	exon	85636046	85636491	1000	+	.	gene_id "MSTRG.33786"; transcript_id "MSTRG.33786.33"; exon_number "6";
chr11	StringTie	transcript	85628577	85636582	1000	+	.	gene_id "MSTRG.33786"; transcript_id "MSTRG.33786.34";
chr11	StringTie	exon	85628577	85630193	1000	+	.	gene_id "MSTRG.33786"; transcript_id "MSTRG.33786.34"; exon_number "1";
chr11	StringTie	exon	85631145	85631316	1000	+	.	gene_id "MSTRG.33786"; transcript_id "MSTRG.33786.34"; exon_number "2";
chr11	StringTie	exon	85631687	85631808	1000	+	.	gene_id "MSTRG.33786"; transcript_id "MSTRG.33786.34"; exon_number "3";
chr11	StringTie	exon	85634086	85634279	1000	+	.	gene_id "MSTRG.33786"; transcript_id "MSTRG.33786.34"; exon_number "4";
chr11	StringTie	exon	85635667	85635778	1000	+	.	gene_id "MSTRG.33786"; transcript_id "MSTRG.33786.34"; exon_number "5";
chr11	StringTie	exon	85636046	85636582	1000	+	.	gene_id "MSTRG.33786"; transcript_id "MSTRG.33786.34"; exon_number "6";
chr11	StringTie	transcript	85628577	85636773	1000	+	.	gene_id "MSTRG.33786"; transcript_id "MSTRG.33786.35";
chr11	StringTie	exon	85628577	85628688	1000	+	.	gene_id "MSTRG.33786"; transcript_id "MSTRG.33786.35"; exon_number "1";
chr11	StringTie	exon	85631145	85631316	1000	+	.	gene_id "MSTRG.33786"; transcript_id "MSTRG.33786.35"; exon_number "2";
chr11	StringTie	exon	85631687	85631808	1000	+	.	gene_id "MSTRG.33786"; transcript_id "MSTRG.33786.35"; exon_number "3";
chr11	StringTie	exon	85634086	85634607	1000	+	.	gene_id "MSTRG.33786"; transcript_id "MSTRG.33786.35"; exon_number "4";
chr11	StringTie	exon	85635667	85635778	1000	+	.	gene_id "MSTRG.33786"; transcript_id "MSTRG.33786.35"; exon_number "5";
chr11	StringTie	exon	85636046	85636773	1000	+	.	gene_id "MSTRG.33786"; transcript_id "MSTRG.33786.35"; exon_number "6";
chr11	StringTie	transcript	85628580	85636511	1000	+	.	gene_id "MSTRG.33786"; transcript_id "MSTRG.33786.36";
chr11	StringTie	exon	85628580	85628688	1000	+	.	gene_id "MSTRG.33786"; transcript_id "MSTRG.33786.36"; exon_number "1";
chr11	StringTie	exon	85631687	85631808	1000	+	.	gene_id "MSTRG.33786"; transcript_id "MSTRG.33786.36"; exon_number "2";
chr11	StringTie	exon	85633459	85633558	1000	+	.	gene_id "MSTRG.33786"; transcript_id "MSTRG.33786.36"; exon_number "3";
chr11	StringTie	exon	85634086	85634279	1000	+	.	gene_id "MSTRG.33786"; transcript_id "MSTRG.33786.36"; exon_number "4";
chr11	StringTie	exon	85635667	85636511	1000	+	.	gene_id "MSTRG.33786"; transcript_id "MSTRG.33786.36"; exon_number "5";
chr11	StringTie	transcript	85628580	85636622	1000	+	.	gene_id "MSTRG.33786"; transcript_id "MSTRG.33786.37";
chr11	StringTie	exon	85628580	85628688	1000	+	.	gene_id "MSTRG.33786"; transcript_id "MSTRG.33786.37"; exon_number "1";
chr11	StringTie	exon	85629132	85629262	1000	+	.	gene_id "MSTRG.33786"; transcript_id "MSTRG.33786.37"; exon_number "2";
chr11	StringTie	exon	85631145	85631320	1000	+	.	gene_id "MSTRG.33786"; transcript_id "MSTRG.33786.37"; exon_number "3";
chr11	StringTie	exon	85631687	85631808	1000	+	.	gene_id "MSTRG.33786"; transcript_id "MSTRG.33786.37"; exon_number "4";
chr11	StringTie	exon	85634086	85634279	1000	+	.	gene_id "MSTRG.33786"; transcript_id "MSTRG.33786.37"; exon_number "5";
chr11	StringTie	exon	85635667	85635778	1000	+	.	gene_id "MSTRG.33786"; transcript_id "MSTRG.33786.37"; exon_number "6";
chr11	StringTie	exon	85636046	85636622	1000	+	.	gene_id "MSTRG.33786"; transcript_id "MSTRG.33786.37"; exon_number "7";
chr11	StringTie	transcript	85628583	85636528	1000	+	.	gene_id "MSTRG.33786"; transcript_id "MSTRG.33786.38";
chr11	StringTie	exon	85628583	85628688	1000	+	.	gene_id "MSTRG.33786"; transcript_id "MSTRG.33786.38"; exon_number "1";
chr11	StringTie	exon	85629894	85635778	1000	+	.	gene_id "MSTRG.33786"; transcript_id "MSTRG.33786.38"; exon_number "2";
chr11	StringTie	exon	85636046	85636528	1000	+	.	gene_id "MSTRG.33786"; transcript_id "MSTRG.33786.38"; exon_number "3";
chr11	StringTie	transcript	85628492	85636710	1000	+	.	gene_id "MSTRG.33786"; transcript_id "MSTRG.33786.4";
chr11	StringTie	exon	85628492	85628688	1000	+	.	gene_id "MSTRG.33786"; transcript_id "MSTRG.33786.4"; exon_number "1";
chr11	StringTie	exon	85629132	85629203	1000	+	.	gene_id "MSTRG.33786"; transcript_id "MSTRG.33786.4"; exon_number "2";
chr11	StringTie	exon	85631145	85631316	1000	+	.	gene_id "MSTRG.33786"; transcript_id "MSTRG.33786.4"; exon_number "3";
chr11	StringTie	exon	85631687	85631808	1000	+	.	gene_id "MSTRG.33786"; transcript_id "MSTRG.33786.4"; exon_number "4";
chr11	StringTie	exon	85634086	85634279	1000	+	.	gene_id "MSTRG.33786"; transcript_id "MSTRG.33786.4"; exon_number "5";
chr11	StringTie	exon	85635667	85635778	1000	+	.	gene_id "MSTRG.33786"; transcript_id "MSTRG.33786.4"; exon_number "6";
chr11	StringTie	exon	85636046	85636710	1000	+	.	gene_id "MSTRG.33786"; transcript_id "MSTRG.33786.4"; exon_number "7";
chr11	StringTie	transcript	85628590	85636537	1000	+	.	gene_id "MSTRG.33786"; transcript_id "MSTRG.33786.40";
chr11	StringTie	exon	85628590	85628688	1000	+	.	gene_id "MSTRG.33786"; transcript_id "MSTRG.33786.40"; exon_number "1";
chr11	StringTie	exon	85631145	85631316	1000	+	.	gene_id "MSTRG.33786"; transcript_id "MSTRG.33786.40"; exon_number "2";
chr11	StringTie	exon	85631687	85631808	1000	+	.	gene_id "MSTRG.33786"; transcript_id "MSTRG.33786.40"; exon_number "3";
chr11	StringTie	exon	85634086	85634160	1000	+	.	gene_id "MSTRG.33786"; transcript_id "MSTRG.33786.40"; exon_number "4";
chr11	StringTie	exon	85634184	85634279	1000	+	.	gene_id "MSTRG.33786"; transcript_id "MSTRG.33786.40"; exon_number "5";
chr11	StringTie	exon	85635667	85635778	1000	+	.	gene_id "MSTRG.33786"; transcript_id "MSTRG.33786.40"; exon_number "6";
chr11	StringTie	exon	85636046	85636537	1000	+	.	gene_id "MSTRG.33786"; transcript_id "MSTRG.33786.40"; exon_number "7";
chr11	StringTie	transcript	85628593	85636589	1000	+	.	gene_id "MSTRG.33786"; transcript_id "MSTRG.33786.41";
chr11	StringTie	exon	85628593	85628688	1000	+	.	gene_id "MSTRG.33786"; transcript_id "MSTRG.33786.41"; exon_number "1";
chr11	StringTie	exon	85631145	85631316	1000	+	.	gene_id "MSTRG.33786"; transcript_id "MSTRG.33786.41"; exon_number "2";
chr11	StringTie	exon	85631687	85631808	1000	+	.	gene_id "MSTRG.33786"; transcript_id "MSTRG.33786.41"; exon_number "3";
chr11	StringTie	exon	85634086	85634176	1000	+	.	gene_id "MSTRG.33786"; transcript_id "MSTRG.33786.41"; exon_number "4";
chr11	StringTie	exon	85635667	85635778	1000	+	.	gene_id "MSTRG.33786"; transcript_id "MSTRG.33786.41"; exon_number "5";
chr11	StringTie	exon	85636046	85636589	1000	+	.	gene_id "MSTRG.33786"; transcript_id "MSTRG.33786.41"; exon_number "6";
chr11	StringTie	transcript	85628596	85636519	1000	+	.	gene_id "MSTRG.33786"; transcript_id "MSTRG.33786.44";
chr11	StringTie	exon	85628596	85629262	1000	+	.	gene_id "MSTRG.33786"; transcript_id "MSTRG.33786.44"; exon_number "1";
chr11	StringTie	exon	85631145	85631316	1000	+	.	gene_id "MSTRG.33786"; transcript_id "MSTRG.33786.44"; exon_number "2";
chr11	StringTie	exon	85631687	85631808	1000	+	.	gene_id "MSTRG.33786"; transcript_id "MSTRG.33786.44"; exon_number "3";
chr11	StringTie	exon	85634086	85634279	1000	+	.	gene_id "MSTRG.33786"; transcript_id "MSTRG.33786.44"; exon_number "4";
chr11	StringTie	exon	85635667	85635782	1000	+	.	gene_id "MSTRG.33786"; transcript_id "MSTRG.33786.44"; exon_number "5";
chr11	StringTie	exon	85636046	85636519	1000	+	.	gene_id "MSTRG.33786"; transcript_id "MSTRG.33786.44"; exon_number "6";
chr11	StringTie	transcript	85628602	85636634	1000	+	.	gene_id "MSTRG.33786"; transcript_id "MSTRG.33786.47";
chr11	StringTie	exon	85628602	85629262	1000	+	.	gene_id "MSTRG.33786"; transcript_id "MSTRG.33786.47"; exon_number "1";
chr11	StringTie	exon	85631687	85631808	1000	+	.	gene_id "MSTRG.33786"; transcript_id "MSTRG.33786.47"; exon_number "2";
chr11	StringTie	exon	85634086	85634279	1000	+	.	gene_id "MSTRG.33786"; transcript_id "MSTRG.33786.47"; exon_number "3";
chr11	StringTie	exon	85635667	85635778	1000	+	.	gene_id "MSTRG.33786"; transcript_id "MSTRG.33786.47"; exon_number "4";
chr11	StringTie	exon	85636046	85636634	1000	+	.	gene_id "MSTRG.33786"; transcript_id "MSTRG.33786.47"; exon_number "5";
chr11	StringTie	transcript	85628496	85659711	1000	+	.	gene_id "MSTRG.33786"; transcript_id "MSTRG.33786.5";
chr11	StringTie	exon	85628496	85628688	1000	+	.	gene_id "MSTRG.33786"; transcript_id "MSTRG.33786.5"; exon_number "1";
chr11	StringTie	exon	85629132	85629262	1000	+	.	gene_id "MSTRG.33786"; transcript_id "MSTRG.33786.5"; exon_number "2";
chr11	StringTie	exon	85631145	85631316	1000	+	.	gene_id "MSTRG.33786"; transcript_id "MSTRG.33786.5"; exon_number "3";
chr11	StringTie	exon	85631687	85631808	1000	+	.	gene_id "MSTRG.33786"; transcript_id "MSTRG.33786.5"; exon_number "4";
chr11	StringTie	exon	85634086	85634279	1000	+	.	gene_id "MSTRG.33786"; transcript_id "MSTRG.33786.5"; exon_number "5";
chr11	StringTie	exon	85635667	85635778	1000	+	.	gene_id "MSTRG.33786"; transcript_id "MSTRG.33786.5"; exon_number "6";
chr11	StringTie	exon	85650249	85650341	1000	+	.	gene_id "MSTRG.33786"; transcript_id "MSTRG.33786.5"; exon_number "7";
chr11	StringTie	exon	85654063	85654256	1000	+	.	gene_id "MSTRG.33786"; transcript_id "MSTRG.33786.5"; exon_number "8";
chr11	StringTie	exon	85655594	85655708	1000	+	.	gene_id "MSTRG.33786"; transcript_id "MSTRG.33786.5"; exon_number "9";
chr11	StringTie	exon	85656309	85659711	1000	+	.	gene_id "MSTRG.33786"; transcript_id "MSTRG.33786.5"; exon_number "10";
chr11	StringTie	transcript	85628814	85636540	1000	+	.	gene_id "MSTRG.33786"; transcript_id "MSTRG.33786.53";
chr11	StringTie	exon	85628814	85631316	1000	+	.	gene_id "MSTRG.33786"; transcript_id "MSTRG.33786.53"; exon_number "1";
chr11	StringTie	exon	85631687	85631808	1000	+	.	gene_id "MSTRG.33786"; transcript_id "MSTRG.33786.53"; exon_number "2";
chr11	StringTie	exon	85634086	85634257	1000	+	.	gene_id "MSTRG.33786"; transcript_id "MSTRG.33786.53"; exon_number "3";
chr11	StringTie	exon	85634478	85635778	1000	+	.	gene_id "MSTRG.33786"; transcript_id "MSTRG.33786.53"; exon_number "4";
chr11	StringTie	exon	85636046	85636540	1000	+	.	gene_id "MSTRG.33786"; transcript_id "MSTRG.33786.53"; exon_number "5";
chr11	StringTie	transcript	85628992	85636531	1000	+	.	gene_id "MSTRG.33786"; transcript_id "MSTRG.33786.54";
chr11	StringTie	exon	85628992	85629262	1000	+	.	gene_id "MSTRG.33786"; transcript_id "MSTRG.33786.54"; exon_number "1";
chr11	StringTie	exon	85631116	85631316	1000	+	.	gene_id "MSTRG.33786"; transcript_id "MSTRG.33786.54"; exon_number "2";
chr11	StringTie	exon	85631687	85631808	1000	+	.	gene_id "MSTRG.33786"; transcript_id "MSTRG.33786.54"; exon_number "3";
chr11	StringTie	exon	85634086	85634279	1000	+	.	gene_id "MSTRG.33786"; transcript_id "MSTRG.33786.54"; exon_number "4";
chr11	StringTie	exon	85635667	85635778	1000	+	.	gene_id "MSTRG.33786"; transcript_id "MSTRG.33786.54"; exon_number "5";
chr11	StringTie	exon	85636046	85636531	1000	+	.	gene_id "MSTRG.33786"; transcript_id "MSTRG.33786.54"; exon_number "6";
chr11	StringTie	transcript	85629042	85636541	1000	+	.	gene_id "MSTRG.33786"; transcript_id "MSTRG.33786.55";
chr11	StringTie	exon	85629042	85629262	1000	+	.	gene_id "MSTRG.33786"; transcript_id "MSTRG.33786.55"; exon_number "1";
chr11	StringTie	exon	85631687	85631808	1000	+	.	gene_id "MSTRG.33786"; transcript_id "MSTRG.33786.55"; exon_number "2";
chr11	StringTie	exon	85634086	85634607	1000	+	.	gene_id "MSTRG.33786"; transcript_id "MSTRG.33786.55"; exon_number "3";
chr11	StringTie	exon	85635667	85635778	1000	+	.	gene_id "MSTRG.33786"; transcript_id "MSTRG.33786.55"; exon_number "4";
chr11	StringTie	exon	85636046	85636541	1000	+	.	gene_id "MSTRG.33786"; transcript_id "MSTRG.33786.55"; exon_number "5";
chr11	StringTie	transcript	85629209	85636507	1000	+	.	gene_id "MSTRG.33786"; transcript_id "MSTRG.33786.56";
chr11	StringTie	exon	85629209	85629262	1000	+	.	gene_id "MSTRG.33786"; transcript_id "MSTRG.33786.56"; exon_number "1";
chr11	StringTie	exon	85634086	85634279	1000	+	.	gene_id "MSTRG.33786"; transcript_id "MSTRG.33786.56"; exon_number "2";
chr11	StringTie	exon	85635667	85635778	1000	+	.	gene_id "MSTRG.33786"; transcript_id "MSTRG.33786.56"; exon_number "3";
chr11	StringTie	exon	85636046	85636507	1000	+	.	gene_id "MSTRG.33786"; transcript_id "MSTRG.33786.56"; exon_number "4";
chr11	StringTie	transcript	85630097	85636518	1000	+	.	gene_id "MSTRG.33786"; transcript_id "MSTRG.33786.57";
chr11	StringTie	exon	85630097	85631316	1000	+	.	gene_id "MSTRG.33786"; transcript_id "MSTRG.33786.57"; exon_number "1";
chr11	StringTie	exon	85631620	85631808	1000	+	.	gene_id "MSTRG.33786"; transcript_id "MSTRG.33786.57"; exon_number "2";
chr11	StringTie	exon	85634086	85634279	1000	+	.	gene_id "MSTRG.33786"; transcript_id "MSTRG.33786.57"; exon_number "3";
chr11	StringTie	exon	85635667	85636518	1000	+	.	gene_id "MSTRG.33786"; transcript_id "MSTRG.33786.57"; exon_number "4";
chr11	StringTie	transcript	85630872	85636524	1000	+	.	gene_id "MSTRG.33786"; transcript_id "MSTRG.33786.58";
chr11	StringTie	exon	85630872	85631316	1000	+	.	gene_id "MSTRG.33786"; transcript_id "MSTRG.33786.58"; exon_number "1";
chr11	StringTie	exon	85631687	85631808	1000	+	.	gene_id "MSTRG.33786"; transcript_id "MSTRG.33786.58"; exon_number "2";
chr11	StringTie	exon	85634086	85634279	1000	+	.	gene_id "MSTRG.33786"; transcript_id "MSTRG.33786.58"; exon_number "3";
chr11	StringTie	exon	85635667	85635778	1000	+	.	gene_id "MSTRG.33786"; transcript_id "MSTRG.33786.58"; exon_number "4";
chr11	StringTie	exon	85635953	85636524	1000	+	.	gene_id "MSTRG.33786"; transcript_id "MSTRG.33786.58"; exon_number "5";
chr11	StringTie	transcript	85647152	85656587	1000	+	.	gene_id "MSTRG.33786"; transcript_id "MSTRG.33786.59";
chr11	StringTie	exon	85647152	85647307	1000	+	.	gene_id "MSTRG.33786"; transcript_id "MSTRG.33786.59"; exon_number "1";
chr11	StringTie	exon	85648018	85648089	1000	+	.	gene_id "MSTRG.33786"; transcript_id "MSTRG.33786.59"; exon_number "2";
chr11	StringTie	exon	85650249	85650341	1000	+	.	gene_id "MSTRG.33786"; transcript_id "MSTRG.33786.59"; exon_number "3";
chr11	StringTie	exon	85654063	85654256	1000	+	.	gene_id "MSTRG.33786"; transcript_id "MSTRG.33786.59"; exon_number "4";
chr11	StringTie	exon	85655594	85655708	1000	+	.	gene_id "MSTRG.33786"; transcript_id "MSTRG.33786.59"; exon_number "5";
chr11	StringTie	exon	85656309	85656587	1000	+	.	gene_id "MSTRG.33786"; transcript_id "MSTRG.33786.59"; exon_number "6";
chr11	StringTie	transcript	85628499	85636613	1000	+	.	gene_id "MSTRG.33786"; transcript_id "MSTRG.33786.6";
chr11	StringTie	exon	85628499	85628688	1000	+	.	gene_id "MSTRG.33786"; transcript_id "MSTRG.33786.6"; exon_number "1";
chr11	StringTie	exon	85631116	85631316	1000	+	.	gene_id "MSTRG.33786"; transcript_id "MSTRG.33786.6"; exon_number "2";
chr11	StringTie	exon	85631687	85631808	1000	+	.	gene_id "MSTRG.33786"; transcript_id "MSTRG.33786.6"; exon_number "3";
chr11	StringTie	exon	85634086	85634279	1000	+	.	gene_id "MSTRG.33786"; transcript_id "MSTRG.33786.6"; exon_number "4";
chr11	StringTie	exon	85635667	85635778	1000	+	.	gene_id "MSTRG.33786"; transcript_id "MSTRG.33786.6"; exon_number "5";
chr11	StringTie	exon	85636046	85636613	1000	+	.	gene_id "MSTRG.33786"; transcript_id "MSTRG.33786.6"; exon_number "6";
chr11	StringTie	transcript	85647260	85656587	1000	+	.	gene_id "MSTRG.33786"; transcript_id "MSTRG.33786.60";
chr11	StringTie	exon	85647260	85647312	1000	+	.	gene_id "MSTRG.33786"; transcript_id "MSTRG.33786.60"; exon_number "1";
chr11	StringTie	exon	85650249	85650341	1000	+	.	gene_id "MSTRG.33786"; transcript_id "MSTRG.33786.60"; exon_number "2";
chr11	StringTie	exon	85654063	85654256	1000	+	.	gene_id "MSTRG.33786"; transcript_id "MSTRG.33786.60"; exon_number "3";
chr11	StringTie	exon	85655594	85655708	1000	+	.	gene_id "MSTRG.33786"; transcript_id "MSTRG.33786.60"; exon_number "4";
chr11	StringTie	exon	85656309	85656587	1000	+	.	gene_id "MSTRG.33786"; transcript_id "MSTRG.33786.60"; exon_number "5";
chr11	StringTie	transcript	85647266	85659711	1000	+	.	gene_id "MSTRG.33786"; transcript_id "MSTRG.33786.61";
chr11	StringTie	exon	85647266	85647312	1000	+	.	gene_id "MSTRG.33786"; transcript_id "MSTRG.33786.61"; exon_number "1";
chr11	StringTie	exon	85647792	85648089	1000	+	.	gene_id "MSTRG.33786"; transcript_id "MSTRG.33786.61"; exon_number "2";
chr11	StringTie	exon	85650249	85650341	1000	+	.	gene_id "MSTRG.33786"; transcript_id "MSTRG.33786.61"; exon_number "3";
chr11	StringTie	exon	85654063	85654256	1000	+	.	gene_id "MSTRG.33786"; transcript_id "MSTRG.33786.61"; exon_number "4";
chr11	StringTie	exon	85655594	85655708	1000	+	.	gene_id "MSTRG.33786"; transcript_id "MSTRG.33786.61"; exon_number "5";
chr11	StringTie	exon	85656309	85659711	1000	+	.	gene_id "MSTRG.33786"; transcript_id "MSTRG.33786.61"; exon_number "6";
chr11	StringTie	transcript	85647286	85656543	1000	+	.	gene_id "MSTRG.33786"; transcript_id "MSTRG.33786.62";
chr11	StringTie	exon	85647286	85647312	1000	+	.	gene_id "MSTRG.33786"; transcript_id "MSTRG.33786.62"; exon_number "1";
chr11	StringTie	exon	85647881	85648089	1000	+	.	gene_id "MSTRG.33786"; transcript_id "MSTRG.33786.62"; exon_number "2";
chr11	StringTie	exon	85650249	85650341	1000	+	.	gene_id "MSTRG.33786"; transcript_id "MSTRG.33786.62"; exon_number "3";
chr11	StringTie	exon	85654063	85654256	1000	+	.	gene_id "MSTRG.33786"; transcript_id "MSTRG.33786.62"; exon_number "4";
chr11	StringTie	exon	85655594	85655708	1000	+	.	gene_id "MSTRG.33786"; transcript_id "MSTRG.33786.62"; exon_number "5";
chr11	StringTie	exon	85656309	85656543	1000	+	.	gene_id "MSTRG.33786"; transcript_id "MSTRG.33786.62"; exon_number "6";
chr11	StringTie	transcript	85647750	85656554	1000	+	.	gene_id "MSTRG.33786"; transcript_id "MSTRG.33786.63";
chr11	StringTie	exon	85647750	85648095	1000	+	.	gene_id "MSTRG.33786"; transcript_id "MSTRG.33786.63"; exon_number "1";
chr11	StringTie	exon	85650249	85650341	1000	+	.	gene_id "MSTRG.33786"; transcript_id "MSTRG.33786.63"; exon_number "2";
chr11	StringTie	exon	85654063	85654256	1000	+	.	gene_id "MSTRG.33786"; transcript_id "MSTRG.33786.63"; exon_number "3";
chr11	StringTie	exon	85655594	85655708	1000	+	.	gene_id "MSTRG.33786"; transcript_id "MSTRG.33786.63"; exon_number "4";
chr11	StringTie	exon	85656309	85656554	1000	+	.	gene_id "MSTRG.33786"; transcript_id "MSTRG.33786.63"; exon_number "5";
chr11	StringTie	transcript	85647785	85659711	1000	+	.	gene_id "MSTRG.33786"; transcript_id "MSTRG.33786.64";
chr11	StringTie	exon	85647785	85648089	1000	+	.	gene_id "MSTRG.33786"; transcript_id "MSTRG.33786.64"; exon_number "1";
chr11	StringTie	exon	85650283	85650341	1000	+	.	gene_id "MSTRG.33786"; transcript_id "MSTRG.33786.64"; exon_number "2";
chr11	StringTie	exon	85654063	85654256	1000	+	.	gene_id "MSTRG.33786"; transcript_id "MSTRG.33786.64"; exon_number "3";
chr11	StringTie	exon	85655594	85655708	1000	+	.	gene_id "MSTRG.33786"; transcript_id "MSTRG.33786.64"; exon_number "4";
chr11	StringTie	exon	85656309	85659711	1000	+	.	gene_id "MSTRG.33786"; transcript_id "MSTRG.33786.64"; exon_number "5";
chr11	StringTie	transcript	85647799	85656596	1000	+	.	gene_id "MSTRG.33786"; transcript_id "MSTRG.33786.65";
chr11	StringTie	exon	85647799	85648089	1000	+	.	gene_id "MSTRG.33786"; transcript_id "MSTRG.33786.65"; exon_number "1";
chr11	StringTie	exon	85650158	85650341	1000	+	.	gene_id "MSTRG.33786"; transcript_id "MSTRG.33786.65"; exon_number "2";
chr11	StringTie	exon	85654063	85654256	1000	+	.	gene_id "MSTRG.33786"; transcript_id "MSTRG.33786.65"; exon_number "3";
chr11	StringTie	exon	85655594	85655708	1000	+	.	gene_id "MSTRG.33786"; transcript_id "MSTRG.33786.65"; exon_number "4";
chr11	StringTie	exon	85656309	85656596	1000	+	.	gene_id "MSTRG.33786"; transcript_id "MSTRG.33786.65"; exon_number "5";
chr11	StringTie	transcript	85647830	85657287	1000	+	.	gene_id "MSTRG.33786"; transcript_id "MSTRG.33786.66";
chr11	StringTie	exon	85647830	85648089	1000	+	.	gene_id "MSTRG.33786"; transcript_id "MSTRG.33786.66"; exon_number "1";
chr11	StringTie	exon	85650249	85650341	1000	+	.	gene_id "MSTRG.33786"; transcript_id "MSTRG.33786.66"; exon_number "2";
chr11	StringTie	exon	85654125	85654256	1000	+	.	gene_id "MSTRG.33786"; transcript_id "MSTRG.33786.66"; exon_number "3";
chr11	StringTie	exon	85655594	85655708	1000	+	.	gene_id "MSTRG.33786"; transcript_id "MSTRG.33786.66"; exon_number "4";
chr11	StringTie	exon	85656309	85657287	1000	+	.	gene_id "MSTRG.33786"; transcript_id "MSTRG.33786.66"; exon_number "5";
chr11	StringTie	transcript	85647846	85656541	1000	+	.	gene_id "MSTRG.33786"; transcript_id "MSTRG.33786.67";
chr11	StringTie	exon	85647846	85648089	1000	+	.	gene_id "MSTRG.33786"; transcript_id "MSTRG.33786.67"; exon_number "1";
chr11	StringTie	exon	85654063	85654234	1000	+	.	gene_id "MSTRG.33786"; transcript_id "MSTRG.33786.67"; exon_number "2";
chr11	StringTie	exon	85655594	85655708	1000	+	.	gene_id "MSTRG.33786"; transcript_id "MSTRG.33786.67"; exon_number "3";
chr11	StringTie	exon	85656309	85656541	1000	+	.	gene_id "MSTRG.33786"; transcript_id "MSTRG.33786.67"; exon_number "4";
chr11	StringTie	transcript	85647866	85656636	1000	+	.	gene_id "MSTRG.33786"; transcript_id "MSTRG.33786.68";
chr11	StringTie	exon	85647866	85648089	1000	+	.	gene_id "MSTRG.33786"; transcript_id "MSTRG.33786.68"; exon_number "1";
chr11	StringTie	exon	85654125	85654256	1000	+	.	gene_id "MSTRG.33786"; transcript_id "MSTRG.33786.68"; exon_number "2";
chr11	StringTie	exon	85655594	85655708	1000	+	.	gene_id "MSTRG.33786"; transcript_id "MSTRG.33786.68"; exon_number "3";
chr11	StringTie	exon	85656309	85656636	1000	+	.	gene_id "MSTRG.33786"; transcript_id "MSTRG.33786.68"; exon_number "4";
chr11	StringTie	transcript	85647929	85656570	1000	+	.	gene_id "MSTRG.33786"; transcript_id "MSTRG.33786.69";
chr11	StringTie	exon	85647929	85648089	1000	+	.	gene_id "MSTRG.33786"; transcript_id "MSTRG.33786.69"; exon_number "1";
chr11	StringTie	exon	85650283	85650341	1000	+	.	gene_id "MSTRG.33786"; transcript_id "MSTRG.33786.69"; exon_number "2";
chr11	StringTie	exon	85654125	85654256	1000	+	.	gene_id "MSTRG.33786"; transcript_id "MSTRG.33786.69"; exon_number "3";
chr11	StringTie	exon	85655594	85655708	1000	+	.	gene_id "MSTRG.33786"; transcript_id "MSTRG.33786.69"; exon_number "4";
chr11	StringTie	exon	85656309	85656570	1000	+	.	gene_id "MSTRG.33786"; transcript_id "MSTRG.33786.69"; exon_number "5";
chr11	StringTie	transcript	85628501	85636534	1000	+	.	gene_id "MSTRG.33786"; transcript_id "MSTRG.33786.7";
chr11	StringTie	exon	85628501	85628688	1000	+	.	gene_id "MSTRG.33786"; transcript_id "MSTRG.33786.7"; exon_number "1";
chr11	StringTie	exon	85629132	85629262	1000	+	.	gene_id "MSTRG.33786"; transcript_id "MSTRG.33786.7"; exon_number "2";
chr11	StringTie	exon	85629894	85631316	1000	+	.	gene_id "MSTRG.33786"; transcript_id "MSTRG.33786.7"; exon_number "3";
chr11	StringTie	exon	85631687	85631808	1000	+	.	gene_id "MSTRG.33786"; transcript_id "MSTRG.33786.7"; exon_number "4";
chr11	StringTie	exon	85634086	85634279	1000	+	.	gene_id "MSTRG.33786"; transcript_id "MSTRG.33786.7"; exon_number "5";
chr11	StringTie	exon	85635667	85635777	1000	+	.	gene_id "MSTRG.33786"; transcript_id "MSTRG.33786.7"; exon_number "6";
chr11	StringTie	exon	85636046	85636534	1000	+	.	gene_id "MSTRG.33786"; transcript_id "MSTRG.33786.7"; exon_number "7";
chr11	StringTie	transcript	85647946	85656547	1000	+	.	gene_id "MSTRG.33786"; transcript_id "MSTRG.33786.70";
chr11	StringTie	exon	85647946	85648089	1000	+	.	gene_id "MSTRG.33786"; transcript_id "MSTRG.33786.70"; exon_number "1";
chr11	StringTie	exon	85650283	85650341	1000	+	.	gene_id "MSTRG.33786"; transcript_id "MSTRG.33786.70"; exon_number "2";
chr11	StringTie	exon	85654063	85654234	1000	+	.	gene_id "MSTRG.33786"; transcript_id "MSTRG.33786.70"; exon_number "3";
chr11	StringTie	exon	85655594	85655708	1000	+	.	gene_id "MSTRG.33786"; transcript_id "MSTRG.33786.70"; exon_number "4";
chr11	StringTie	exon	85656309	85656547	1000	+	.	gene_id "MSTRG.33786"; transcript_id "MSTRG.33786.70"; exon_number "5";
chr11	StringTie	transcript	85647948	85656614	1000	+	.	gene_id "MSTRG.33786"; transcript_id "MSTRG.33786.71";
chr11	StringTie	exon	85647948	85648089	1000	+	.	gene_id "MSTRG.33786"; transcript_id "MSTRG.33786.71"; exon_number "1";
chr11	StringTie	exon	85650249	85650341	1000	+	.	gene_id "MSTRG.33786"; transcript_id "MSTRG.33786.71"; exon_number "2";
chr11	StringTie	exon	85655594	85655708	1000	+	.	gene_id "MSTRG.33786"; transcript_id "MSTRG.33786.71"; exon_number "3";
chr11	StringTie	exon	85656309	85656614	1000	+	.	gene_id "MSTRG.33786"; transcript_id "MSTRG.33786.71"; exon_number "4";
chr11	StringTie	transcript	85647950	85656545	1000	+	.	gene_id "MSTRG.33786"; transcript_id "MSTRG.33786.72";
chr11	StringTie	exon	85647950	85648439	1000	+	.	gene_id "MSTRG.33786"; transcript_id "MSTRG.33786.72"; exon_number "1";
chr11	StringTie	exon	85650249	85650341	1000	+	.	gene_id "MSTRG.33786"; transcript_id "MSTRG.33786.72"; exon_number "2";
chr11	StringTie	exon	85654063	85654256	1000	+	.	gene_id "MSTRG.33786"; transcript_id "MSTRG.33786.72"; exon_number "3";
chr11	StringTie	exon	85655594	85655708	1000	+	.	gene_id "MSTRG.33786"; transcript_id "MSTRG.33786.72"; exon_number "4";
chr11	StringTie	exon	85656309	85656545	1000	+	.	gene_id "MSTRG.33786"; transcript_id "MSTRG.33786.72"; exon_number "5";
chr11	StringTie	transcript	85647953	85656550	1000	+	.	gene_id "MSTRG.33786"; transcript_id "MSTRG.33786.73";
chr11	StringTie	exon	85647953	85648005	1000	+	.	gene_id "MSTRG.33786"; transcript_id "MSTRG.33786.73"; exon_number "1";
chr11	StringTie	exon	85650283	85650341	1000	+	.	gene_id "MSTRG.33786"; transcript_id "MSTRG.33786.73"; exon_number "2";
chr11	StringTie	exon	85654063	85654256	1000	+	.	gene_id "MSTRG.33786"; transcript_id "MSTRG.33786.73"; exon_number "3";
chr11	StringTie	exon	85655594	85655708	1000	+	.	gene_id "MSTRG.33786"; transcript_id "MSTRG.33786.73"; exon_number "4";
chr11	StringTie	exon	85656309	85656550	1000	+	.	gene_id "MSTRG.33786"; transcript_id "MSTRG.33786.73"; exon_number "5";
chr11	StringTie	transcript	85647960	85656552	1000	+	.	gene_id "MSTRG.33786"; transcript_id "MSTRG.33786.74";
chr11	StringTie	exon	85647960	85648005	1000	+	.	gene_id "MSTRG.33786"; transcript_id "MSTRG.33786.74"; exon_number "1";
chr11	StringTie	exon	85650249	85650341	1000	+	.	gene_id "MSTRG.33786"; transcript_id "MSTRG.33786.74"; exon_number "2";
chr11	StringTie	exon	85654063	85654256	1000	+	.	gene_id "MSTRG.33786"; transcript_id "MSTRG.33786.74"; exon_number "3";
chr11	StringTie	exon	85655594	85655708	1000	+	.	gene_id "MSTRG.33786"; transcript_id "MSTRG.33786.74"; exon_number "4";
chr11	StringTie	exon	85656309	85656552	1000	+	.	gene_id "MSTRG.33786"; transcript_id "MSTRG.33786.74"; exon_number "5";
chr11	StringTie	transcript	85647974	85656552	1000	+	.	gene_id "MSTRG.33786"; transcript_id "MSTRG.33786.76";
chr11	StringTie	exon	85647974	85648089	1000	+	.	gene_id "MSTRG.33786"; transcript_id "MSTRG.33786.76"; exon_number "1";
chr11	StringTie	exon	85650249	85650341	1000	+	.	gene_id "MSTRG.33786"; transcript_id "MSTRG.33786.76"; exon_number "2";
chr11	StringTie	exon	85654041	85654256	1000	+	.	gene_id "MSTRG.33786"; transcript_id "MSTRG.33786.76"; exon_number "3";
chr11	StringTie	exon	85655594	85655708	1000	+	.	gene_id "MSTRG.33786"; transcript_id "MSTRG.33786.76"; exon_number "4";
chr11	StringTie	exon	85656309	85656552	1000	+	.	gene_id "MSTRG.33786"; transcript_id "MSTRG.33786.76"; exon_number "5";
chr11	StringTie	transcript	85647974	85657378	1000	+	.	gene_id "MSTRG.33786"; transcript_id "MSTRG.33786.77";
chr11	StringTie	exon	85647974	85648089	1000	+	.	gene_id "MSTRG.33786"; transcript_id "MSTRG.33786.77"; exon_number "1";
chr11	StringTie	exon	85654063	85654256	1000	+	.	gene_id "MSTRG.33786"; transcript_id "MSTRG.33786.77"; exon_number "2";
chr11	StringTie	exon	85655594	85657378	1000	+	.	gene_id "MSTRG.33786"; transcript_id "MSTRG.33786.77"; exon_number "3";
chr11	StringTie	transcript	85647974	85656544	1000	+	.	gene_id "MSTRG.33786"; transcript_id "MSTRG.33786.78";
chr11	StringTie	exon	85647974	85648089	1000	+	.	gene_id "MSTRG.33786"; transcript_id "MSTRG.33786.78"; exon_number "1";
chr11	StringTie	exon	85650249	85650341	1000	+	.	gene_id "MSTRG.33786"; transcript_id "MSTRG.33786.78"; exon_number "2";
chr11	StringTie	exon	85654125	85654234	1000	+	.	gene_id "MSTRG.33786"; transcript_id "MSTRG.33786.78"; exon_number "3";
chr11	StringTie	exon	85655594	85655708	1000	+	.	gene_id "MSTRG.33786"; transcript_id "MSTRG.33786.78"; exon_number "4";
chr11	StringTie	exon	85656309	85656544	1000	+	.	gene_id "MSTRG.33786"; transcript_id "MSTRG.33786.78"; exon_number "5";
chr11	StringTie	transcript	85647974	85656569	1000	+	.	gene_id "MSTRG.33786"; transcript_id "MSTRG.33786.79";
chr11	StringTie	exon	85647974	85648089	1000	+	.	gene_id "MSTRG.33786"; transcript_id "MSTRG.33786.79"; exon_number "1";
chr11	StringTie	exon	85650249	85650341	1000	+	.	gene_id "MSTRG.33786"; transcript_id "MSTRG.33786.79"; exon_number "2";
chr11	StringTie	exon	85654063	85654203	1000	+	.	gene_id "MSTRG.33786"; transcript_id "MSTRG.33786.79"; exon_number "3";
chr11	StringTie	exon	85654229	85654256	1000	+	.	gene_id "MSTRG.33786"; transcript_id "MSTRG.33786.79"; exon_number "4";
chr11	StringTie	exon	85655594	85655708	1000	+	.	gene_id "MSTRG.33786"; transcript_id "MSTRG.33786.79"; exon_number "5";
chr11	StringTie	exon	85656309	85656569	1000	+	.	gene_id "MSTRG.33786"; transcript_id "MSTRG.33786.79"; exon_number "6";
chr11	StringTie	transcript	85628503	85636629	1000	+	.	gene_id "MSTRG.33786"; transcript_id "MSTRG.33786.8";
chr11	StringTie	exon	85628503	85628688	1000	+	.	gene_id "MSTRG.33786"; transcript_id "MSTRG.33786.8"; exon_number "1";
chr11	StringTie	exon	85629132	85629262	1000	+	.	gene_id "MSTRG.33786"; transcript_id "MSTRG.33786.8"; exon_number "2";
chr11	StringTie	exon	85631145	85631316	1000	+	.	gene_id "MSTRG.33786"; transcript_id "MSTRG.33786.8"; exon_number "3";
chr11	StringTie	exon	85631687	85631808	1000	+	.	gene_id "MSTRG.33786"; transcript_id "MSTRG.33786.8"; exon_number "4";
chr11	StringTie	exon	85634086	85634279	1000	+	.	gene_id "MSTRG.33786"; transcript_id "MSTRG.33786.8"; exon_number "5";
chr11	StringTie	exon	85634478	85634607	1000	+	.	gene_id "MSTRG.33786"; transcript_id "MSTRG.33786.8"; exon_number "6";
chr11	StringTie	exon	85635667	85635778	1000	+	.	gene_id "MSTRG.33786"; transcript_id "MSTRG.33786.8"; exon_number "7";
chr11	StringTie	exon	85636046	85636629	1000	+	.	gene_id "MSTRG.33786"; transcript_id "MSTRG.33786.8"; exon_number "8";
chr11	StringTie	transcript	85647976	85656820	1000	+	.	gene_id "MSTRG.33786"; transcript_id "MSTRG.33786.80";
chr11	StringTie	exon	85647976	85648089	1000	+	.	gene_id "MSTRG.33786"; transcript_id "MSTRG.33786.80"; exon_number "1";
chr11	StringTie	exon	85650380	85650524	1000	+	.	gene_id "MSTRG.33786"; transcript_id "MSTRG.33786.80"; exon_number "2";
chr11	StringTie	exon	85654063	85654256	1000	+	.	gene_id "MSTRG.33786"; transcript_id "MSTRG.33786.80"; exon_number "3";
chr11	StringTie	exon	85655594	85655708	1000	+	.	gene_id "MSTRG.33786"; transcript_id "MSTRG.33786.80"; exon_number "4";
chr11	StringTie	exon	85656309	85656820	1000	+	.	gene_id "MSTRG.33786"; transcript_id "MSTRG.33786.80"; exon_number "5";
chr11	StringTie	transcript	85647976	85656546	1000	+	.	gene_id "MSTRG.33786"; transcript_id "MSTRG.33786.81";
chr11	StringTie	exon	85647976	85648089	1000	+	.	gene_id "MSTRG.33786"; transcript_id "MSTRG.33786.81"; exon_number "1";
chr11	StringTie	exon	85650283	85650341	1000	+	.	gene_id "MSTRG.33786"; transcript_id "MSTRG.33786.81"; exon_number "2";
chr11	StringTie	exon	85654125	85654234	1000	+	.	gene_id "MSTRG.33786"; transcript_id "MSTRG.33786.81"; exon_number "3";
chr11	StringTie	exon	85655594	85655708	1000	+	.	gene_id "MSTRG.33786"; transcript_id "MSTRG.33786.81"; exon_number "4";
chr11	StringTie	exon	85656309	85656546	1000	+	.	gene_id "MSTRG.33786"; transcript_id "MSTRG.33786.81"; exon_number "5";
chr11	StringTie	transcript	85647976	85656549	1000	+	.	gene_id "MSTRG.33786"; transcript_id "MSTRG.33786.82";
chr11	StringTie	exon	85647976	85648089	1000	+	.	gene_id "MSTRG.33786"; transcript_id "MSTRG.33786.82"; exon_number "1";
chr11	StringTie	exon	85655594	85655708	1000	+	.	gene_id "MSTRG.33786"; transcript_id "MSTRG.33786.82"; exon_number "2";
chr11	StringTie	exon	85656309	85656549	1000	+	.	gene_id "MSTRG.33786"; transcript_id "MSTRG.33786.82"; exon_number "3";
chr11	StringTie	transcript	85647976	85656549	1000	+	.	gene_id "MSTRG.33786"; transcript_id "MSTRG.33786.83";
chr11	StringTie	exon	85647976	85648089	1000	+	.	gene_id "MSTRG.33786"; transcript_id "MSTRG.33786.83"; exon_number "1";
chr11	StringTie	exon	85654125	85654256	1000	+	.	gene_id "MSTRG.33786"; transcript_id "MSTRG.33786.83"; exon_number "2";
chr11	StringTie	exon	85655594	85655598	1000	+	.	gene_id "MSTRG.33786"; transcript_id "MSTRG.33786.83"; exon_number "3";
chr11	StringTie	exon	85655621	85655708	1000	+	.	gene_id "MSTRG.33786"; transcript_id "MSTRG.33786.83"; exon_number "4";
chr11	StringTie	exon	85656309	85656549	1000	+	.	gene_id "MSTRG.33786"; transcript_id "MSTRG.33786.83"; exon_number "5";
chr11	StringTie	transcript	85648169	85656547	1000	+	.	gene_id "MSTRG.33786"; transcript_id "MSTRG.33786.88";
chr11	StringTie	exon	85648169	85649513	1000	+	.	gene_id "MSTRG.33786"; transcript_id "MSTRG.33786.88"; exon_number "1";
chr11	StringTie	exon	85654063	85654256	1000	+	.	gene_id "MSTRG.33786"; transcript_id "MSTRG.33786.88"; exon_number "2";
chr11	StringTie	exon	85655594	85655708	1000	+	.	gene_id "MSTRG.33786"; transcript_id "MSTRG.33786.88"; exon_number "3";
chr11	StringTie	exon	85656309	85656547	1000	+	.	gene_id "MSTRG.33786"; transcript_id "MSTRG.33786.88"; exon_number "4";
chr11	StringTie	transcript	85648292	85656568	1000	+	.	gene_id "MSTRG.33786"; transcript_id "MSTRG.33786.89";
chr11	StringTie	exon	85648292	85649751	1000	+	.	gene_id "MSTRG.33786"; transcript_id "MSTRG.33786.89"; exon_number "1";
chr11	StringTie	exon	85650249	85650341	1000	+	.	gene_id "MSTRG.33786"; transcript_id "MSTRG.33786.89"; exon_number "2";
chr11	StringTie	exon	85654063	85654256	1000	+	.	gene_id "MSTRG.33786"; transcript_id "MSTRG.33786.89"; exon_number "3";
chr11	StringTie	exon	85655594	85655708	1000	+	.	gene_id "MSTRG.33786"; transcript_id "MSTRG.33786.89"; exon_number "4";
chr11	StringTie	exon	85656309	85656568	1000	+	.	gene_id "MSTRG.33786"; transcript_id "MSTRG.33786.89"; exon_number "5";
chr11	StringTie	transcript	85628505	85636567	1000	+	.	gene_id "MSTRG.33786"; transcript_id "MSTRG.33786.9";
chr11	StringTie	exon	85628505	85628688	1000	+	.	gene_id "MSTRG.33786"; transcript_id "MSTRG.33786.9"; exon_number "1";
chr11	StringTie	exon	85634086	85634279	1000	+	.	gene_id "MSTRG.33786"; transcript_id "MSTRG.33786.9"; exon_number "2";
chr11	StringTie	exon	85635667	85636567	1000	+	.	gene_id "MSTRG.33786"; transcript_id "MSTRG.33786.9"; exon_number "3";
chr11	StringTie	transcript	85649732	85656545	1000	+	.	gene_id "MSTRG.33786"; transcript_id "MSTRG.33786.90";
chr11	StringTie	exon	85649732	85649751	1000	+	.	gene_id "MSTRG.33786"; transcript_id "MSTRG.33786.90"; exon_number "1";
chr11	StringTie	exon	85650249	85650341	1000	+	.	gene_id "MSTRG.33786"; transcript_id "MSTRG.33786.90"; exon_number "2";
chr11	StringTie	exon	85654125	85654256	1000	+	.	gene_id "MSTRG.33786"; transcript_id "MSTRG.33786.90"; exon_number "3";
chr11	StringTie	exon	85655594	85655708	1000	+	.	gene_id "MSTRG.33786"; transcript_id "MSTRG.33786.90"; exon_number "4";
chr11	StringTie	exon	85656309	85656545	1000	+	.	gene_id "MSTRG.33786"; transcript_id "MSTRG.33786.90"; exon_number "5";
chr11	StringTie	transcript	85650183	85656572	1000	+	.	gene_id "MSTRG.33786"; transcript_id "MSTRG.33786.91";
chr11	StringTie	exon	85650183	85650341	1000	+	.	gene_id "MSTRG.33786"; transcript_id "MSTRG.33786.91"; exon_number "1";
chr11	StringTie	exon	85654063	85654256	1000	+	.	gene_id "MSTRG.33786"; transcript_id "MSTRG.33786.91"; exon_number "2";
chr11	StringTie	exon	85655594	85655707	1000	+	.	gene_id "MSTRG.33786"; transcript_id "MSTRG.33786.91"; exon_number "3";
chr11	StringTie	exon	85656297	85656572	1000	+	.	gene_id "MSTRG.33786"; transcript_id "MSTRG.33786.91"; exon_number "4";
chr11	StringTie	transcript	85650196	85656547	1000	+	.	gene_id "MSTRG.33786"; transcript_id "MSTRG.33786.92";
chr11	StringTie	exon	85650196	85650341	1000	+	.	gene_id "MSTRG.33786"; transcript_id "MSTRG.33786.92"; exon_number "1";
chr11	StringTie	exon	85654063	85654256	1000	+	.	gene_id "MSTRG.33786"; transcript_id "MSTRG.33786.92"; exon_number "2";
chr11	StringTie	exon	85655594	85655708	1000	+	.	gene_id "MSTRG.33786"; transcript_id "MSTRG.33786.92"; exon_number "3";
chr11	StringTie	exon	85656309	85656350	1000	+	.	gene_id "MSTRG.33786"; transcript_id "MSTRG.33786.92"; exon_number "4";
chr11	StringTie	exon	85656381	85656547	1000	+	.	gene_id "MSTRG.33786"; transcript_id "MSTRG.33786.92"; exon_number "5";
chr11	StringTie	transcript	85650483	85656542	1000	+	.	gene_id "MSTRG.33786"; transcript_id "MSTRG.33786.93";
chr11	StringTie	exon	85650483	85650524	1000	+	.	gene_id "MSTRG.33786"; transcript_id "MSTRG.33786.93"; exon_number "1";
chr11	StringTie	exon	85654125	85654256	1000	+	.	gene_id "MSTRG.33786"; transcript_id "MSTRG.33786.93"; exon_number "2";
chr11	StringTie	exon	85655594	85655708	1000	+	.	gene_id "MSTRG.33786"; transcript_id "MSTRG.33786.93"; exon_number "3";
chr11	StringTie	exon	85656309	85656542	1000	+	.	gene_id "MSTRG.33786"; transcript_id "MSTRG.33786.93"; exon_number "4";
chr11	StringTie	transcript	85653982	85656596	1000	+	.	gene_id "MSTRG.33786"; transcript_id "MSTRG.33786.94";
chr11	StringTie	exon	85653982	85654256	1000	+	.	gene_id "MSTRG.33786"; transcript_id "MSTRG.33786.94"; exon_number "1";
chr11	StringTie	exon	85655594	85655685	1000	+	.	gene_id "MSTRG.33786"; transcript_id "MSTRG.33786.94"; exon_number "2";
chr11	StringTie	exon	85656309	85656596	1000	+	.	gene_id "MSTRG.33786"; transcript_id "MSTRG.33786.94"; exon_number "3";
chr11	StringTie	transcript	85653987	85656645	1000	+	.	gene_id "MSTRG.33786"; transcript_id "MSTRG.33786.95";
chr11	StringTie	exon	85653987	85654256	1000	+	.	gene_id "MSTRG.33786"; transcript_id "MSTRG.33786.95"; exon_number "1";
chr11	StringTie	exon	85656309	85656645	1000	+	.	gene_id "MSTRG.33786"; transcript_id "MSTRG.33786.95"; exon_number "2";
chr11	StringTie	transcript	85636046	85636722	1000	-	.	gene_id "MSTRG.33787"; transcript_id "MSTRG.33787.1";
chr11	StringTie	exon	85636046	85636345	1000	-	.	gene_id "MSTRG.33787"; transcript_id "MSTRG.33787.1"; exon_number "1";
chr11	StringTie	exon	85636456	85636722	1000	-	.	gene_id "MSTRG.33787"; transcript_id "MSTRG.33787.1"; exon_number "2";
chr11	StringTie	transcript	85660153	85664653	1000	-	.	gene_id "MSTRG.33788"; transcript_id "ENST00000260058"; gene_name "CREBZF"; ref_gene_id "ENSG00000137504";
chr11	StringTie	exon	85660153	85660597	1000	-	.	gene_id "MSTRG.33788"; transcript_id "ENST00000260058"; exon_number "1"; gene_name "CREBZF"; ref_gene_id "ENSG00000137504";
chr11	StringTie	exon	85662389	85662457	1000	-	.	gene_id "MSTRG.33788"; transcript_id "ENST00000260058"; exon_number "2"; gene_name "CREBZF"; ref_gene_id "ENSG00000137504";
chr11	StringTie	exon	85663524	85663601	1000	-	.	gene_id "MSTRG.33788"; transcript_id "ENST00000260058"; exon_number "3"; gene_name "CREBZF"; ref_gene_id "ENSG00000137504";
chr11	StringTie	exon	85663815	85664653	1000	-	.	gene_id "MSTRG.33788"; transcript_id "ENST00000260058"; exon_number "4"; gene_name "CREBZF"; ref_gene_id "ENSG00000137504";
chr11	StringTie	transcript	85694275	85811129	1000	-	.	gene_id "MSTRG.33788"; transcript_id "ENST00000316356"; gene_name "SYTL2"; ref_gene_id "ENSG00000137501";
chr11	StringTie	exon	85694275	85695340	1000	-	.	gene_id "MSTRG.33788"; transcript_id "ENST00000316356"; exon_number "1"; gene_name "SYTL2"; ref_gene_id "ENSG00000137501";
chr11	StringTie	exon	85696183	85696388	1000	-	.	gene_id "MSTRG.33788"; transcript_id "ENST00000316356"; exon_number "2"; gene_name "SYTL2"; ref_gene_id "ENSG00000137501";
chr11	StringTie	exon	85697979	85698078	1000	-	.	gene_id "MSTRG.33788"; transcript_id "ENST00000316356"; exon_number "3"; gene_name "SYTL2"; ref_gene_id "ENSG00000137501";
chr11	StringTie	exon	85700515	85700593	1000	-	.	gene_id "MSTRG.33788"; transcript_id "ENST00000316356"; exon_number "4"; gene_name "SYTL2"; ref_gene_id "ENSG00000137501";
chr11	StringTie	exon	85704858	85705028	1000	-	.	gene_id "MSTRG.33788"; transcript_id "ENST00000316356"; exon_number "5"; gene_name "SYTL2"; ref_gene_id "ENSG00000137501";
chr11	StringTie	exon	85707429	85707531	1000	-	.	gene_id "MSTRG.33788"; transcript_id "ENST00000316356"; exon_number "6"; gene_name "SYTL2"; ref_gene_id "ENSG00000137501";
chr11	StringTie	exon	85709331	85709500	1000	-	.	gene_id "MSTRG.33788"; transcript_id "ENST00000316356"; exon_number "7"; gene_name "SYTL2"; ref_gene_id "ENSG00000137501";
chr11	StringTie	exon	85711113	85711232	1000	-	.	gene_id "MSTRG.33788"; transcript_id "ENST00000316356"; exon_number "8"; gene_name "SYTL2"; ref_gene_id "ENSG00000137501";
chr11	StringTie	exon	85714413	85714507	1000	-	.	gene_id "MSTRG.33788"; transcript_id "ENST00000316356"; exon_number "9"; gene_name "SYTL2"; ref_gene_id "ENSG00000137501";
chr11	StringTie	exon	85718790	85718843	1000	-	.	gene_id "MSTRG.33788"; transcript_id "ENST00000316356"; exon_number "10"; gene_name "SYTL2"; ref_gene_id "ENSG00000137501";
chr11	StringTie	exon	85720858	85720959	1000	-	.	gene_id "MSTRG.33788"; transcript_id "ENST00000316356"; exon_number "11"; gene_name "SYTL2"; ref_gene_id "ENSG00000137501";
chr11	StringTie	exon	85727896	85727967	1000	-	.	gene_id "MSTRG.33788"; transcript_id "ENST00000316356"; exon_number "12"; gene_name "SYTL2"; ref_gene_id "ENSG00000137501";
chr11	StringTie	exon	85733939	85734742	1000	-	.	gene_id "MSTRG.33788"; transcript_id "ENST00000316356"; exon_number "13"; gene_name "SYTL2"; ref_gene_id "ENSG00000137501";
chr11	StringTie	exon	85736501	85736615	1000	-	.	gene_id "MSTRG.33788"; transcript_id "ENST00000316356"; exon_number "14"; gene_name "SYTL2"; ref_gene_id "ENSG00000137501";
chr11	StringTie	exon	85737575	85737656	1000	-	.	gene_id "MSTRG.33788"; transcript_id "ENST00000316356"; exon_number "15"; gene_name "SYTL2"; ref_gene_id "ENSG00000137501";
chr11	StringTie	exon	85745637	85745772	1000	-	.	gene_id "MSTRG.33788"; transcript_id "ENST00000316356"; exon_number "16"; gene_name "SYTL2"; ref_gene_id "ENSG00000137501";
chr11	StringTie	exon	85748272	85748423	1000	-	.	gene_id "MSTRG.33788"; transcript_id "ENST00000316356"; exon_number "17"; gene_name "SYTL2"; ref_gene_id "ENSG00000137501";
chr11	StringTie	exon	85757625	85758114	1000	-	.	gene_id "MSTRG.33788"; transcript_id "ENST00000316356"; exon_number "18"; gene_name "SYTL2"; ref_gene_id "ENSG00000137501";
chr11	StringTie	exon	85810954	85811129	1000	-	.	gene_id "MSTRG.33788"; transcript_id "ENST00000316356"; exon_number "19"; gene_name "SYTL2"; ref_gene_id "ENSG00000137501";
chr11	StringTie	transcript	85684866	85686277	1000	-	.	gene_id "MSTRG.33788"; transcript_id "ENST00000316398"; gene_name "CCDC89"; ref_gene_id "ENSG00000179071";
chr11	StringTie	exon	85684866	85686277	1000	-	.	gene_id "MSTRG.33788"; transcript_id "ENST00000316398"; exon_number "1"; gene_name "CCDC89"; ref_gene_id "ENSG00000179071";
chr11	StringTie	transcript	85694275	85726468	1000	-	.	gene_id "MSTRG.33788"; transcript_id "ENST00000354566"; gene_name "SYTL2"; ref_gene_id "ENSG00000137501";
chr11	StringTie	exon	85694275	85695340	1000	-	.	gene_id "MSTRG.33788"; transcript_id "ENST00000354566"; exon_number "1"; gene_name "SYTL2"; ref_gene_id "ENSG00000137501";
chr11	StringTie	exon	85696183	85696388	1000	-	.	gene_id "MSTRG.33788"; transcript_id "ENST00000354566"; exon_number "2"; gene_name "SYTL2"; ref_gene_id "ENSG00000137501";
chr11	StringTie	exon	85697979	85698078	1000	-	.	gene_id "MSTRG.33788"; transcript_id "ENST00000354566"; exon_number "3"; gene_name "SYTL2"; ref_gene_id "ENSG00000137501";
chr11	StringTie	exon	85700515	85700593	1000	-	.	gene_id "MSTRG.33788"; transcript_id "ENST00000354566"; exon_number "4"; gene_name "SYTL2"; ref_gene_id "ENSG00000137501";
chr11	StringTie	exon	85704858	85705028	1000	-	.	gene_id "MSTRG.33788"; transcript_id "ENST00000354566"; exon_number "5"; gene_name "SYTL2"; ref_gene_id "ENSG00000137501";
chr11	StringTie	exon	85707429	85707531	1000	-	.	gene_id "MSTRG.33788"; transcript_id "ENST00000354566"; exon_number "6"; gene_name "SYTL2"; ref_gene_id "ENSG00000137501";
chr11	StringTie	exon	85709331	85709500	1000	-	.	gene_id "MSTRG.33788"; transcript_id "ENST00000354566"; exon_number "7"; gene_name "SYTL2"; ref_gene_id "ENSG00000137501";
chr11	StringTie	exon	85711113	85711232	1000	-	.	gene_id "MSTRG.33788"; transcript_id "ENST00000354566"; exon_number "8"; gene_name "SYTL2"; ref_gene_id "ENSG00000137501";
chr11	StringTie	exon	85714413	85714507	1000	-	.	gene_id "MSTRG.33788"; transcript_id "ENST00000354566"; exon_number "9"; gene_name "SYTL2"; ref_gene_id "ENSG00000137501";
chr11	StringTie	exon	85717483	85717530	1000	-	.	gene_id "MSTRG.33788"; transcript_id "ENST00000354566"; exon_number "10"; gene_name "SYTL2"; ref_gene_id "ENSG00000137501";
chr11	StringTie	exon	85718790	85718843	1000	-	.	gene_id "MSTRG.33788"; transcript_id "ENST00000354566"; exon_number "11"; gene_name "SYTL2"; ref_gene_id "ENSG00000137501";
chr11	StringTie	exon	85720858	85720959	1000	-	.	gene_id "MSTRG.33788"; transcript_id "ENST00000354566"; exon_number "12"; gene_name "SYTL2"; ref_gene_id "ENSG00000137501";
chr11	StringTie	exon	85724032	85726468	1000	-	.	gene_id "MSTRG.33788"; transcript_id "ENST00000354566"; exon_number "13"; gene_name "SYTL2"; ref_gene_id "ENSG00000137501";
chr11	StringTie	transcript	85694224	85758069	1000	-	.	gene_id "MSTRG.33788"; transcript_id "ENST00000359152"; gene_name "SYTL2"; ref_gene_id "ENSG00000137501";
chr11	StringTie	exon	85694224	85695340	1000	-	.	gene_id "MSTRG.33788"; transcript_id "ENST00000359152"; exon_number "1"; gene_name "SYTL2"; ref_gene_id "ENSG00000137501";
chr11	StringTie	exon	85696183	85696388	1000	-	.	gene_id "MSTRG.33788"; transcript_id "ENST00000359152"; exon_number "2"; gene_name "SYTL2"; ref_gene_id "ENSG00000137501";
chr11	StringTie	exon	85697979	85698078	1000	-	.	gene_id "MSTRG.33788"; transcript_id "ENST00000359152"; exon_number "3"; gene_name "SYTL2"; ref_gene_id "ENSG00000137501";
chr11	StringTie	exon	85700515	85700593	1000	-	.	gene_id "MSTRG.33788"; transcript_id "ENST00000359152"; exon_number "4"; gene_name "SYTL2"; ref_gene_id "ENSG00000137501";
chr11	StringTie	exon	85704858	85705028	1000	-	.	gene_id "MSTRG.33788"; transcript_id "ENST00000359152"; exon_number "5"; gene_name "SYTL2"; ref_gene_id "ENSG00000137501";
chr11	StringTie	exon	85707429	85707531	1000	-	.	gene_id "MSTRG.33788"; transcript_id "ENST00000359152"; exon_number "6"; gene_name "SYTL2"; ref_gene_id "ENSG00000137501";
chr11	StringTie	exon	85709331	85709500	1000	-	.	gene_id "MSTRG.33788"; transcript_id "ENST00000359152"; exon_number "7"; gene_name "SYTL2"; ref_gene_id "ENSG00000137501";
chr11	StringTie	exon	85711113	85711232	1000	-	.	gene_id "MSTRG.33788"; transcript_id "ENST00000359152"; exon_number "8"; gene_name "SYTL2"; ref_gene_id "ENSG00000137501";
chr11	StringTie	exon	85714413	85714507	1000	-	.	gene_id "MSTRG.33788"; transcript_id "ENST00000359152"; exon_number "9"; gene_name "SYTL2"; ref_gene_id "ENSG00000137501";
chr11	StringTie	exon	85718790	85718843	1000	-	.	gene_id "MSTRG.33788"; transcript_id "ENST00000359152"; exon_number "10"; gene_name "SYTL2"; ref_gene_id "ENSG00000137501";
chr11	StringTie	exon	85720858	85720959	1000	-	.	gene_id "MSTRG.33788"; transcript_id "ENST00000359152"; exon_number "11"; gene_name "SYTL2"; ref_gene_id "ENSG00000137501";
chr11	StringTie	exon	85727896	85727967	1000	-	.	gene_id "MSTRG.33788"; transcript_id "ENST00000359152"; exon_number "12"; gene_name "SYTL2"; ref_gene_id "ENSG00000137501";
chr11	StringTie	exon	85733939	85734742	1000	-	.	gene_id "MSTRG.33788"; transcript_id "ENST00000359152"; exon_number "13"; gene_name "SYTL2"; ref_gene_id "ENSG00000137501";
chr11	StringTie	exon	85736501	85736615	1000	-	.	gene_id "MSTRG.33788"; transcript_id "ENST00000359152"; exon_number "14"; gene_name "SYTL2"; ref_gene_id "ENSG00000137501";
chr11	StringTie	exon	85737575	85737656	1000	-	.	gene_id "MSTRG.33788"; transcript_id "ENST00000359152"; exon_number "15"; gene_name "SYTL2"; ref_gene_id "ENSG00000137501";
chr11	StringTie	exon	85745637	85745772	1000	-	.	gene_id "MSTRG.33788"; transcript_id "ENST00000359152"; exon_number "16"; gene_name "SYTL2"; ref_gene_id "ENSG00000137501";
chr11	StringTie	exon	85748272	85748423	1000	-	.	gene_id "MSTRG.33788"; transcript_id "ENST00000359152"; exon_number "17"; gene_name "SYTL2"; ref_gene_id "ENSG00000137501";
chr11	StringTie	exon	85757625	85758069	1000	-	.	gene_id "MSTRG.33788"; transcript_id "ENST00000359152"; exon_number "18"; gene_name "SYTL2"; ref_gene_id "ENSG00000137501";
chr11	StringTie	transcript	85694726	85719168	1000	-	.	gene_id "MSTRG.33788"; transcript_id "ENST00000389958"; gene_name "SYTL2"; ref_gene_id "ENSG00000137501";
chr11	StringTie	exon	85694726	85695340	1000	-	.	gene_id "MSTRG.33788"; transcript_id "ENST00000389958"; exon_number "1"; gene_name "SYTL2"; ref_gene_id "ENSG00000137501";
chr11	StringTie	exon	85696183	85696388	1000	-	.	gene_id "MSTRG.33788"; transcript_id "ENST00000389958"; exon_number "2"; gene_name "SYTL2"; ref_gene_id "ENSG00000137501";
chr11	StringTie	exon	85697979	85698078	1000	-	.	gene_id "MSTRG.33788"; transcript_id "ENST00000389958"; exon_number "3"; gene_name "SYTL2"; ref_gene_id "ENSG00000137501";
chr11	StringTie	exon	85700515	85700593	1000	-	.	gene_id "MSTRG.33788"; transcript_id "ENST00000389958"; exon_number "4"; gene_name "SYTL2"; ref_gene_id "ENSG00000137501";
chr11	StringTie	exon	85704858	85705028	1000	-	.	gene_id "MSTRG.33788"; transcript_id "ENST00000389958"; exon_number "5"; gene_name "SYTL2"; ref_gene_id "ENSG00000137501";
chr11	StringTie	exon	85707429	85707531	1000	-	.	gene_id "MSTRG.33788"; transcript_id "ENST00000389958"; exon_number "6"; gene_name "SYTL2"; ref_gene_id "ENSG00000137501";
chr11	StringTie	exon	85709331	85709500	1000	-	.	gene_id "MSTRG.33788"; transcript_id "ENST00000389958"; exon_number "7"; gene_name "SYTL2"; ref_gene_id "ENSG00000137501";
chr11	StringTie	exon	85711113	85711232	1000	-	.	gene_id "MSTRG.33788"; transcript_id "ENST00000389958"; exon_number "8"; gene_name "SYTL2"; ref_gene_id "ENSG00000137501";
chr11	StringTie	exon	85718790	85719168	1000	-	.	gene_id "MSTRG.33788"; transcript_id "ENST00000389958"; exon_number "9"; gene_name "SYTL2"; ref_gene_id "ENSG00000137501";
chr11	StringTie	transcript	85694291	85726468	1000	-	.	gene_id "MSTRG.33788"; transcript_id "ENST00000389959"; gene_name "SYTL2"; ref_gene_id "ENSG00000137501";
chr11	StringTie	exon	85694291	85695340	1000	-	.	gene_id "MSTRG.33788"; transcript_id "ENST00000389959"; exon_number "1"; gene_name "SYTL2"; ref_gene_id "ENSG00000137501";
chr11	StringTie	exon	85696183	85696388	1000	-	.	gene_id "MSTRG.33788"; transcript_id "ENST00000389959"; exon_number "2"; gene_name "SYTL2"; ref_gene_id "ENSG00000137501";
chr11	StringTie	exon	85697979	85698078	1000	-	.	gene_id "MSTRG.33788"; transcript_id "ENST00000389959"; exon_number "3"; gene_name "SYTL2"; ref_gene_id "ENSG00000137501";
chr11	StringTie	exon	85700515	85700593	1000	-	.	gene_id "MSTRG.33788"; transcript_id "ENST00000389959"; exon_number "4"; gene_name "SYTL2"; ref_gene_id "ENSG00000137501";
chr11	StringTie	exon	85704858	85705028	1000	-	.	gene_id "MSTRG.33788"; transcript_id "ENST00000389959"; exon_number "5"; gene_name "SYTL2"; ref_gene_id "ENSG00000137501";
chr11	StringTie	exon	85707429	85707531	1000	-	.	gene_id "MSTRG.33788"; transcript_id "ENST00000389959"; exon_number "6"; gene_name "SYTL2"; ref_gene_id "ENSG00000137501";
chr11	StringTie	exon	85709331	85709500	1000	-	.	gene_id "MSTRG.33788"; transcript_id "ENST00000389959"; exon_number "7"; gene_name "SYTL2"; ref_gene_id "ENSG00000137501";
chr11	StringTie	exon	85711113	85711232	1000	-	.	gene_id "MSTRG.33788"; transcript_id "ENST00000389959"; exon_number "8"; gene_name "SYTL2"; ref_gene_id "ENSG00000137501";
chr11	StringTie	exon	85714413	85714507	1000	-	.	gene_id "MSTRG.33788"; transcript_id "ENST00000389959"; exon_number "9"; gene_name "SYTL2"; ref_gene_id "ENSG00000137501";
chr11	StringTie	exon	85717483	85717726	1000	-	.	gene_id "MSTRG.33788"; transcript_id "ENST00000389959"; exon_number "10"; gene_name "SYTL2"; ref_gene_id "ENSG00000137501";
chr11	StringTie	exon	85718790	85718843	1000	-	.	gene_id "MSTRG.33788"; transcript_id "ENST00000389959"; exon_number "11"; gene_name "SYTL2"; ref_gene_id "ENSG00000137501";
chr11	StringTie	exon	85720858	85720959	1000	-	.	gene_id "MSTRG.33788"; transcript_id "ENST00000389959"; exon_number "12"; gene_name "SYTL2"; ref_gene_id "ENSG00000137501";
chr11	StringTie	exon	85724032	85726468	1000	-	.	gene_id "MSTRG.33788"; transcript_id "ENST00000389959"; exon_number "13"; gene_name "SYTL2"; ref_gene_id "ENSG00000137501";
chr11	StringTie	transcript	85694224	85811159	1000	-	.	gene_id "MSTRG.33788"; transcript_id "ENST00000389960"; gene_name "SYTL2"; ref_gene_id "ENSG00000137501";
chr11	StringTie	exon	85694224	85695340	1000	-	.	gene_id "MSTRG.33788"; transcript_id "ENST00000389960"; exon_number "1"; gene_name "SYTL2"; ref_gene_id "ENSG00000137501";
chr11	StringTie	exon	85696183	85696388	1000	-	.	gene_id "MSTRG.33788"; transcript_id "ENST00000389960"; exon_number "2"; gene_name "SYTL2"; ref_gene_id "ENSG00000137501";
chr11	StringTie	exon	85697979	85698078	1000	-	.	gene_id "MSTRG.33788"; transcript_id "ENST00000389960"; exon_number "3"; gene_name "SYTL2"; ref_gene_id "ENSG00000137501";
chr11	StringTie	exon	85700515	85700593	1000	-	.	gene_id "MSTRG.33788"; transcript_id "ENST00000389960"; exon_number "4"; gene_name "SYTL2"; ref_gene_id "ENSG00000137501";
chr11	StringTie	exon	85704858	85705028	1000	-	.	gene_id "MSTRG.33788"; transcript_id "ENST00000389960"; exon_number "5"; gene_name "SYTL2"; ref_gene_id "ENSG00000137501";
chr11	StringTie	exon	85707429	85707531	1000	-	.	gene_id "MSTRG.33788"; transcript_id "ENST00000389960"; exon_number "6"; gene_name "SYTL2"; ref_gene_id "ENSG00000137501";
chr11	StringTie	exon	85709331	85709500	1000	-	.	gene_id "MSTRG.33788"; transcript_id "ENST00000389960"; exon_number "7"; gene_name "SYTL2"; ref_gene_id "ENSG00000137501";
chr11	StringTie	exon	85714413	85714507	1000	-	.	gene_id "MSTRG.33788"; transcript_id "ENST00000389960"; exon_number "8"; gene_name "SYTL2"; ref_gene_id "ENSG00000137501";
chr11	StringTie	exon	85717483	85717530	1000	-	.	gene_id "MSTRG.33788"; transcript_id "ENST00000389960"; exon_number "9"; gene_name "SYTL2"; ref_gene_id "ENSG00000137501";
chr11	StringTie	exon	85718790	85718843	1000	-	.	gene_id "MSTRG.33788"; transcript_id "ENST00000389960"; exon_number "10"; gene_name "SYTL2"; ref_gene_id "ENSG00000137501";
chr11	StringTie	exon	85720858	85720959	1000	-	.	gene_id "MSTRG.33788"; transcript_id "ENST00000389960"; exon_number "11"; gene_name "SYTL2"; ref_gene_id "ENSG00000137501";
chr11	StringTie	exon	85727896	85727967	1000	-	.	gene_id "MSTRG.33788"; transcript_id "ENST00000389960"; exon_number "12"; gene_name "SYTL2"; ref_gene_id "ENSG00000137501";
chr11	StringTie	exon	85733939	85734742	1000	-	.	gene_id "MSTRG.33788"; transcript_id "ENST00000389960"; exon_number "13"; gene_name "SYTL2"; ref_gene_id "ENSG00000137501";
chr11	StringTie	exon	85736501	85736612	1000	-	.	gene_id "MSTRG.33788"; transcript_id "ENST00000389960"; exon_number "14"; gene_name "SYTL2"; ref_gene_id "ENSG00000137501";
chr11	StringTie	exon	85737575	85737656	1000	-	.	gene_id "MSTRG.33788"; transcript_id "ENST00000389960"; exon_number "15"; gene_name "SYTL2"; ref_gene_id "ENSG00000137501";
chr11	StringTie	exon	85745637	85745772	1000	-	.	gene_id "MSTRG.33788"; transcript_id "ENST00000389960"; exon_number "16"; gene_name "SYTL2"; ref_gene_id "ENSG00000137501";
chr11	StringTie	exon	85748272	85748423	1000	-	.	gene_id "MSTRG.33788"; transcript_id "ENST00000389960"; exon_number "17"; gene_name "SYTL2"; ref_gene_id "ENSG00000137501";
chr11	StringTie	exon	85757625	85758114	1000	-	.	gene_id "MSTRG.33788"; transcript_id "ENST00000389960"; exon_number "18"; gene_name "SYTL2"; ref_gene_id "ENSG00000137501";
chr11	StringTie	exon	85810954	85811159	1000	-	.	gene_id "MSTRG.33788"; transcript_id "ENST00000389960"; exon_number "19"; gene_name "SYTL2"; ref_gene_id "ENSG00000137501";
chr11	StringTie	transcript	85733595	85757745	1000	-	.	gene_id "MSTRG.33788"; transcript_id "ENST00000438197"; gene_name "SYTL2"; ref_gene_id "ENSG00000137501";
chr11	StringTie	exon	85733595	85734742	1000	-	.	gene_id "MSTRG.33788"; transcript_id "ENST00000438197"; exon_number "1"; gene_name "SYTL2"; ref_gene_id "ENSG00000137501";
chr11	StringTie	exon	85736501	85736612	1000	-	.	gene_id "MSTRG.33788"; transcript_id "ENST00000438197"; exon_number "2"; gene_name "SYTL2"; ref_gene_id "ENSG00000137501";
chr11	StringTie	exon	85737575	85737656	1000	-	.	gene_id "MSTRG.33788"; transcript_id "ENST00000438197"; exon_number "3"; gene_name "SYTL2"; ref_gene_id "ENSG00000137501";
chr11	StringTie	exon	85745637	85745772	1000	-	.	gene_id "MSTRG.33788"; transcript_id "ENST00000438197"; exon_number "4"; gene_name "SYTL2"; ref_gene_id "ENSG00000137501";
chr11	StringTie	exon	85748272	85748423	1000	-	.	gene_id "MSTRG.33788"; transcript_id "ENST00000438197"; exon_number "5"; gene_name "SYTL2"; ref_gene_id "ENSG00000137501";
chr11	StringTie	exon	85757625	85757745	1000	-	.	gene_id "MSTRG.33788"; transcript_id "ENST00000438197"; exon_number "6"; gene_name "SYTL2"; ref_gene_id "ENSG00000137501";
chr11	StringTie	transcript	85659708	85665102	1000	-	.	gene_id "MSTRG.33788"; transcript_id "ENST00000490820"; gene_name "CREBZF"; ref_gene_id "ENSG00000137504";
chr11	StringTie	exon	85659708	85662457	1000	-	.	gene_id "MSTRG.33788"; transcript_id "ENST00000490820"; exon_number "1"; gene_name "CREBZF"; ref_gene_id "ENSG00000137504";
chr11	StringTie	exon	85663524	85665102	1000	-	.	gene_id "MSTRG.33788"; transcript_id "ENST00000490820"; exon_number "2"; gene_name "CREBZF"; ref_gene_id "ENSG00000137504";
chr11	StringTie	transcript	85695195	85757725	1000	-	.	gene_id "MSTRG.33788"; transcript_id "ENST00000524452"; gene_name "SYTL2"; ref_gene_id "ENSG00000137501";
chr11	StringTie	exon	85695195	85695340	1000	-	.	gene_id "MSTRG.33788"; transcript_id "ENST00000524452"; exon_number "1"; gene_name "SYTL2"; ref_gene_id "ENSG00000137501";
chr11	StringTie	exon	85696183	85696388	1000	-	.	gene_id "MSTRG.33788"; transcript_id "ENST00000524452"; exon_number "2"; gene_name "SYTL2"; ref_gene_id "ENSG00000137501";
chr11	StringTie	exon	85697979	85698078	1000	-	.	gene_id "MSTRG.33788"; transcript_id "ENST00000524452"; exon_number "3"; gene_name "SYTL2"; ref_gene_id "ENSG00000137501";
chr11	StringTie	exon	85700515	85700593	1000	-	.	gene_id "MSTRG.33788"; transcript_id "ENST00000524452"; exon_number "4"; gene_name "SYTL2"; ref_gene_id "ENSG00000137501";
chr11	StringTie	exon	85704858	85705028	1000	-	.	gene_id "MSTRG.33788"; transcript_id "ENST00000524452"; exon_number "5"; gene_name "SYTL2"; ref_gene_id "ENSG00000137501";
chr11	StringTie	exon	85707429	85707531	1000	-	.	gene_id "MSTRG.33788"; transcript_id "ENST00000524452"; exon_number "6"; gene_name "SYTL2"; ref_gene_id "ENSG00000137501";
chr11	StringTie	exon	85709331	85709500	1000	-	.	gene_id "MSTRG.33788"; transcript_id "ENST00000524452"; exon_number "7"; gene_name "SYTL2"; ref_gene_id "ENSG00000137501";
chr11	StringTie	exon	85714413	85714507	1000	-	.	gene_id "MSTRG.33788"; transcript_id "ENST00000524452"; exon_number "8"; gene_name "SYTL2"; ref_gene_id "ENSG00000137501";
chr11	StringTie	exon	85717483	85717530	1000	-	.	gene_id "MSTRG.33788"; transcript_id "ENST00000524452"; exon_number "9"; gene_name "SYTL2"; ref_gene_id "ENSG00000137501";
chr11	StringTie	exon	85718790	85718843	1000	-	.	gene_id "MSTRG.33788"; transcript_id "ENST00000524452"; exon_number "10"; gene_name "SYTL2"; ref_gene_id "ENSG00000137501";
chr11	StringTie	exon	85720858	85720959	1000	-	.	gene_id "MSTRG.33788"; transcript_id "ENST00000524452"; exon_number "11"; gene_name "SYTL2"; ref_gene_id "ENSG00000137501";
chr11	StringTie	exon	85727896	85727967	1000	-	.	gene_id "MSTRG.33788"; transcript_id "ENST00000524452"; exon_number "12"; gene_name "SYTL2"; ref_gene_id "ENSG00000137501";
chr11	StringTie	exon	85733939	85734742	1000	-	.	gene_id "MSTRG.33788"; transcript_id "ENST00000524452"; exon_number "13"; gene_name "SYTL2"; ref_gene_id "ENSG00000137501";
chr11	StringTie	exon	85736501	85736612	1000	-	.	gene_id "MSTRG.33788"; transcript_id "ENST00000524452"; exon_number "14"; gene_name "SYTL2"; ref_gene_id "ENSG00000137501";
chr11	StringTie	exon	85737575	85737656	1000	-	.	gene_id "MSTRG.33788"; transcript_id "ENST00000524452"; exon_number "15"; gene_name "SYTL2"; ref_gene_id "ENSG00000137501";
chr11	StringTie	exon	85745637	85745772	1000	-	.	gene_id "MSTRG.33788"; transcript_id "ENST00000524452"; exon_number "16"; gene_name "SYTL2"; ref_gene_id "ENSG00000137501";
chr11	StringTie	exon	85748272	85748423	1000	-	.	gene_id "MSTRG.33788"; transcript_id "ENST00000524452"; exon_number "17"; gene_name "SYTL2"; ref_gene_id "ENSG00000137501";
chr11	StringTie	exon	85757625	85757725	1000	-	.	gene_id "MSTRG.33788"; transcript_id "ENST00000524452"; exon_number "18"; gene_name "SYTL2"; ref_gene_id "ENSG00000137501";
chr11	StringTie	transcript	85757760	85811140	1000	-	.	gene_id "MSTRG.33788"; transcript_id "ENST00000524830"; gene_name "SYTL2"; ref_gene_id "ENSG00000137501";
chr11	StringTie	exon	85757760	85758069	1000	-	.	gene_id "MSTRG.33788"; transcript_id "ENST00000524830"; exon_number "1"; gene_name "SYTL2"; ref_gene_id "ENSG00000137501";
chr11	StringTie	exon	85810954	85811140	1000	-	.	gene_id "MSTRG.33788"; transcript_id "ENST00000524830"; exon_number "2"; gene_name "SYTL2"; ref_gene_id "ENSG00000137501";
chr11	StringTie	transcript	85709467	85718488	1000	-	.	gene_id "MSTRG.33788"; transcript_id "ENST00000524911"; gene_name "SYTL2"; ref_gene_id "ENSG00000137501";
chr11	StringTie	exon	85709467	85709500	1000	-	.	gene_id "MSTRG.33788"; transcript_id "ENST00000524911"; exon_number "1"; gene_name "SYTL2"; ref_gene_id "ENSG00000137501";
chr11	StringTie	exon	85711113	85711232	1000	-	.	gene_id "MSTRG.33788"; transcript_id "ENST00000524911"; exon_number "2"; gene_name "SYTL2"; ref_gene_id "ENSG00000137501";
chr11	StringTie	exon	85714413	85714507	1000	-	.	gene_id "MSTRG.33788"; transcript_id "ENST00000524911"; exon_number "3"; gene_name "SYTL2"; ref_gene_id "ENSG00000137501";
chr11	StringTie	exon	85716347	85716428	1000	-	.	gene_id "MSTRG.33788"; transcript_id "ENST00000524911"; exon_number "4"; gene_name "SYTL2"; ref_gene_id "ENSG00000137501";
chr11	StringTie	exon	85717483	85717530	1000	-	.	gene_id "MSTRG.33788"; transcript_id "ENST00000524911"; exon_number "5"; gene_name "SYTL2"; ref_gene_id "ENSG00000137501";
chr11	StringTie	exon	85718235	85718488	1000	-	.	gene_id "MSTRG.33788"; transcript_id "ENST00000524911"; exon_number "6"; gene_name "SYTL2"; ref_gene_id "ENSG00000137501";
chr11	StringTie	transcript	85694288	85728028	1000	-	.	gene_id "MSTRG.33788"; transcript_id "ENST00000525423"; gene_name "SYTL2"; ref_gene_id "ENSG00000137501";
chr11	StringTie	exon	85694288	85695340	1000	-	.	gene_id "MSTRG.33788"; transcript_id "ENST00000525423"; exon_number "1"; gene_name "SYTL2"; ref_gene_id "ENSG00000137501";
chr11	StringTie	exon	85696183	85696388	1000	-	.	gene_id "MSTRG.33788"; transcript_id "ENST00000525423"; exon_number "2"; gene_name "SYTL2"; ref_gene_id "ENSG00000137501";
chr11	StringTie	exon	85697979	85698078	1000	-	.	gene_id "MSTRG.33788"; transcript_id "ENST00000525423"; exon_number "3"; gene_name "SYTL2"; ref_gene_id "ENSG00000137501";
chr11	StringTie	exon	85700515	85700593	1000	-	.	gene_id "MSTRG.33788"; transcript_id "ENST00000525423"; exon_number "4"; gene_name "SYTL2"; ref_gene_id "ENSG00000137501";
chr11	StringTie	exon	85704858	85705028	1000	-	.	gene_id "MSTRG.33788"; transcript_id "ENST00000525423"; exon_number "5"; gene_name "SYTL2"; ref_gene_id "ENSG00000137501";
chr11	StringTie	exon	85707429	85707531	1000	-	.	gene_id "MSTRG.33788"; transcript_id "ENST00000525423"; exon_number "6"; gene_name "SYTL2"; ref_gene_id "ENSG00000137501";
chr11	StringTie	exon	85709331	85709500	1000	-	.	gene_id "MSTRG.33788"; transcript_id "ENST00000525423"; exon_number "7"; gene_name "SYTL2"; ref_gene_id "ENSG00000137501";
chr11	StringTie	exon	85711113	85711232	1000	-	.	gene_id "MSTRG.33788"; transcript_id "ENST00000525423"; exon_number "8"; gene_name "SYTL2"; ref_gene_id "ENSG00000137501";
chr11	StringTie	exon	85714413	85714507	1000	-	.	gene_id "MSTRG.33788"; transcript_id "ENST00000525423"; exon_number "9"; gene_name "SYTL2"; ref_gene_id "ENSG00000137501";
chr11	StringTie	exon	85718790	85718843	1000	-	.	gene_id "MSTRG.33788"; transcript_id "ENST00000525423"; exon_number "10"; gene_name "SYTL2"; ref_gene_id "ENSG00000137501";
chr11	StringTie	exon	85720858	85720959	1000	-	.	gene_id "MSTRG.33788"; transcript_id "ENST00000525423"; exon_number "11"; gene_name "SYTL2"; ref_gene_id "ENSG00000137501";
chr11	StringTie	exon	85724032	85728028	1000	-	.	gene_id "MSTRG.33788"; transcript_id "ENST00000525423"; exon_number "12"; gene_name "SYTL2"; ref_gene_id "ENSG00000137501";
chr11	StringTie	transcript	85660335	85665102	1000	-	.	gene_id "MSTRG.33788"; transcript_id "ENST00000525639"; gene_name "CREBZF"; ref_gene_id "ENSG00000137504";
chr11	StringTie	exon	85660335	85661749	1000	-	.	gene_id "MSTRG.33788"; transcript_id "ENST00000525639"; exon_number "1"; gene_name "CREBZF"; ref_gene_id "ENSG00000137504";
chr11	StringTie	exon	85662389	85662457	1000	-	.	gene_id "MSTRG.33788"; transcript_id "ENST00000525639"; exon_number "2"; gene_name "CREBZF"; ref_gene_id "ENSG00000137504";
chr11	StringTie	exon	85663524	85663601	1000	-	.	gene_id "MSTRG.33788"; transcript_id "ENST00000525639"; exon_number "3"; gene_name "CREBZF"; ref_gene_id "ENSG00000137504";
chr11	StringTie	exon	85663815	85665102	1000	-	.	gene_id "MSTRG.33788"; transcript_id "ENST00000525639"; exon_number "4"; gene_name "CREBZF"; ref_gene_id "ENSG00000137504";
chr11	StringTie	transcript	85694996	85696494	1000	-	.	gene_id "MSTRG.33788"; transcript_id "ENST00000525692"; gene_name "SYTL2"; ref_gene_id "ENSG00000137501";
chr11	StringTie	exon	85694996	85695340	1000	-	.	gene_id "MSTRG.33788"; transcript_id "ENST00000525692"; exon_number "1"; gene_name "SYTL2"; ref_gene_id "ENSG00000137501";
chr11	StringTie	exon	85696183	85696494	1000	-	.	gene_id "MSTRG.33788"; transcript_id "ENST00000525692"; exon_number "2"; gene_name "SYTL2"; ref_gene_id "ENSG00000137501";
chr11	StringTie	transcript	85694288	85715137	1000	-	.	gene_id "MSTRG.33788"; transcript_id "ENST00000525702"; gene_name "SYTL2"; ref_gene_id "ENSG00000137501";
chr11	StringTie	exon	85694288	85695340	1000	-	.	gene_id "MSTRG.33788"; transcript_id "ENST00000525702"; exon_number "1"; gene_name "SYTL2"; ref_gene_id "ENSG00000137501";
chr11	StringTie	exon	85696183	85696388	1000	-	.	gene_id "MSTRG.33788"; transcript_id "ENST00000525702"; exon_number "2"; gene_name "SYTL2"; ref_gene_id "ENSG00000137501";
chr11	StringTie	exon	85697979	85698078	1000	-	.	gene_id "MSTRG.33788"; transcript_id "ENST00000525702"; exon_number "3"; gene_name "SYTL2"; ref_gene_id "ENSG00000137501";
chr11	StringTie	exon	85700515	85700593	1000	-	.	gene_id "MSTRG.33788"; transcript_id "ENST00000525702"; exon_number "4"; gene_name "SYTL2"; ref_gene_id "ENSG00000137501";
chr11	StringTie	exon	85704858	85705028	1000	-	.	gene_id "MSTRG.33788"; transcript_id "ENST00000525702"; exon_number "5"; gene_name "SYTL2"; ref_gene_id "ENSG00000137501";
chr11	StringTie	exon	85707429	85707531	1000	-	.	gene_id "MSTRG.33788"; transcript_id "ENST00000525702"; exon_number "6"; gene_name "SYTL2"; ref_gene_id "ENSG00000137501";
chr11	StringTie	exon	85709331	85709500	1000	-	.	gene_id "MSTRG.33788"; transcript_id "ENST00000525702"; exon_number "7"; gene_name "SYTL2"; ref_gene_id "ENSG00000137501";
chr11	StringTie	exon	85711113	85711232	1000	-	.	gene_id "MSTRG.33788"; transcript_id "ENST00000525702"; exon_number "8"; gene_name "SYTL2"; ref_gene_id "ENSG00000137501";
chr11	StringTie	exon	85714413	85715137	1000	-	.	gene_id "MSTRG.33788"; transcript_id "ENST00000525702"; exon_number "9"; gene_name "SYTL2"; ref_gene_id "ENSG00000137501";
chr11	StringTie	transcript	85709347	85719377	1000	-	.	gene_id "MSTRG.33788"; transcript_id "ENST00000526999"; gene_name "SYTL2"; ref_gene_id "ENSG00000137501";
chr11	StringTie	exon	85709347	85709500	1000	-	.	gene_id "MSTRG.33788"; transcript_id "ENST00000526999"; exon_number "1"; gene_name "SYTL2"; ref_gene_id "ENSG00000137501";
chr11	StringTie	exon	85711113	85711232	1000	-	.	gene_id "MSTRG.33788"; transcript_id "ENST00000526999"; exon_number "2"; gene_name "SYTL2"; ref_gene_id "ENSG00000137501";
chr11	StringTie	exon	85714413	85714507	1000	-	.	gene_id "MSTRG.33788"; transcript_id "ENST00000526999"; exon_number "3"; gene_name "SYTL2"; ref_gene_id "ENSG00000137501";
chr11	StringTie	exon	85718790	85718843	1000	-	.	gene_id "MSTRG.33788"; transcript_id "ENST00000526999"; exon_number "4"; gene_name "SYTL2"; ref_gene_id "ENSG00000137501";
chr11	StringTie	exon	85719061	85719377	1000	-	.	gene_id "MSTRG.33788"; transcript_id "ENST00000526999"; exon_number "5"; gene_name "SYTL2"; ref_gene_id "ENSG00000137501";
chr11	StringTie	transcript	85661066	85665102	1000	-	.	gene_id "MSTRG.33788"; transcript_id "ENST00000527447"; gene_name "CREBZF"; ref_gene_id "ENSG00000137504";
chr11	StringTie	exon	85661066	85665102	1000	-	.	gene_id "MSTRG.33788"; transcript_id "ENST00000527447"; exon_number "1"; gene_name "CREBZF"; ref_gene_id "ENSG00000137504";
chr11	StringTie	transcript	85695086	85811141	1000	-	.	gene_id "MSTRG.33788"; transcript_id "ENST00000527523"; gene_name "SYTL2"; ref_gene_id "ENSG00000137501";
chr11	StringTie	exon	85695086	85695340	1000	-	.	gene_id "MSTRG.33788"; transcript_id "ENST00000527523"; exon_number "1"; gene_name "SYTL2"; ref_gene_id "ENSG00000137501";
chr11	StringTie	exon	85696183	85696388	1000	-	.	gene_id "MSTRG.33788"; transcript_id "ENST00000527523"; exon_number "2"; gene_name "SYTL2"; ref_gene_id "ENSG00000137501";
chr11	StringTie	exon	85697979	85698078	1000	-	.	gene_id "MSTRG.33788"; transcript_id "ENST00000527523"; exon_number "3"; gene_name "SYTL2"; ref_gene_id "ENSG00000137501";
chr11	StringTie	exon	85700515	85700593	1000	-	.	gene_id "MSTRG.33788"; transcript_id "ENST00000527523"; exon_number "4"; gene_name "SYTL2"; ref_gene_id "ENSG00000137501";
chr11	StringTie	exon	85704858	85705028	1000	-	.	gene_id "MSTRG.33788"; transcript_id "ENST00000527523"; exon_number "5"; gene_name "SYTL2"; ref_gene_id "ENSG00000137501";
chr11	StringTie	exon	85707429	85707531	1000	-	.	gene_id "MSTRG.33788"; transcript_id "ENST00000527523"; exon_number "6"; gene_name "SYTL2"; ref_gene_id "ENSG00000137501";
chr11	StringTie	exon	85709331	85709500	1000	-	.	gene_id "MSTRG.33788"; transcript_id "ENST00000527523"; exon_number "7"; gene_name "SYTL2"; ref_gene_id "ENSG00000137501";
chr11	StringTie	exon	85711113	85711232	1000	-	.	gene_id "MSTRG.33788"; transcript_id "ENST00000527523"; exon_number "8"; gene_name "SYTL2"; ref_gene_id "ENSG00000137501";
chr11	StringTie	exon	85714413	85714507	1000	-	.	gene_id "MSTRG.33788"; transcript_id "ENST00000527523"; exon_number "9"; gene_name "SYTL2"; ref_gene_id "ENSG00000137501";
chr11	StringTie	exon	85717483	85717530	1000	-	.	gene_id "MSTRG.33788"; transcript_id "ENST00000527523"; exon_number "10"; gene_name "SYTL2"; ref_gene_id "ENSG00000137501";
chr11	StringTie	exon	85718790	85718843	1000	-	.	gene_id "MSTRG.33788"; transcript_id "ENST00000527523"; exon_number "11"; gene_name "SYTL2"; ref_gene_id "ENSG00000137501";
chr11	StringTie	exon	85720858	85720959	1000	-	.	gene_id "MSTRG.33788"; transcript_id "ENST00000527523"; exon_number "12"; gene_name "SYTL2"; ref_gene_id "ENSG00000137501";
chr11	StringTie	exon	85727896	85727967	1000	-	.	gene_id "MSTRG.33788"; transcript_id "ENST00000527523"; exon_number "13"; gene_name "SYTL2"; ref_gene_id "ENSG00000137501";
chr11	StringTie	exon	85733939	85734742	1000	-	.	gene_id "MSTRG.33788"; transcript_id "ENST00000527523"; exon_number "14"; gene_name "SYTL2"; ref_gene_id "ENSG00000137501";
chr11	StringTie	exon	85736501	85736612	1000	-	.	gene_id "MSTRG.33788"; transcript_id "ENST00000527523"; exon_number "15"; gene_name "SYTL2"; ref_gene_id "ENSG00000137501";
chr11	StringTie	exon	85737575	85737656	1000	-	.	gene_id "MSTRG.33788"; transcript_id "ENST00000527523"; exon_number "16"; gene_name "SYTL2"; ref_gene_id "ENSG00000137501";
chr11	StringTie	exon	85745637	85745772	1000	-	.	gene_id "MSTRG.33788"; transcript_id "ENST00000527523"; exon_number "17"; gene_name "SYTL2"; ref_gene_id "ENSG00000137501";
chr11	StringTie	exon	85748272	85748423	1000	-	.	gene_id "MSTRG.33788"; transcript_id "ENST00000527523"; exon_number "18"; gene_name "SYTL2"; ref_gene_id "ENSG00000137501";
chr11	StringTie	exon	85810954	85811141	1000	-	.	gene_id "MSTRG.33788"; transcript_id "ENST00000527523"; exon_number "19"; gene_name "SYTL2"; ref_gene_id "ENSG00000137501";
chr11	StringTie	transcript	85660335	85664189	1000	-	.	gene_id "MSTRG.33788"; transcript_id "ENST00000527529"; gene_name "CREBZF"; ref_gene_id "ENSG00000137504";
chr11	StringTie	exon	85660335	85660597	1000	-	.	gene_id "MSTRG.33788"; transcript_id "ENST00000527529"; exon_number "1"; gene_name "CREBZF"; ref_gene_id "ENSG00000137504";
chr11	StringTie	exon	85661637	85661749	1000	-	.	gene_id "MSTRG.33788"; transcript_id "ENST00000527529"; exon_number "2"; gene_name "CREBZF"; ref_gene_id "ENSG00000137504";
chr11	StringTie	exon	85662389	85662457	1000	-	.	gene_id "MSTRG.33788"; transcript_id "ENST00000527529"; exon_number "3"; gene_name "CREBZF"; ref_gene_id "ENSG00000137504";
chr11	StringTie	exon	85663524	85663601	1000	-	.	gene_id "MSTRG.33788"; transcript_id "ENST00000527529"; exon_number "4"; gene_name "CREBZF"; ref_gene_id "ENSG00000137504";
chr11	StringTie	exon	85663815	85664189	1000	-	.	gene_id "MSTRG.33788"; transcript_id "ENST00000527529"; exon_number "5"; gene_name "CREBZF"; ref_gene_id "ENSG00000137504";
chr11	StringTie	transcript	85704858	85719228	1000	-	.	gene_id "MSTRG.33788"; transcript_id "ENST00000527794"; gene_name "SYTL2"; ref_gene_id "ENSG00000137501";
chr11	StringTie	exon	85704858	85705028	1000	-	.	gene_id "MSTRG.33788"; transcript_id "ENST00000527794"; exon_number "1"; gene_name "SYTL2"; ref_gene_id "ENSG00000137501";
chr11	StringTie	exon	85707429	85707531	1000	-	.	gene_id "MSTRG.33788"; transcript_id "ENST00000527794"; exon_number "2"; gene_name "SYTL2"; ref_gene_id "ENSG00000137501";
chr11	StringTie	exon	85709331	85709500	1000	-	.	gene_id "MSTRG.33788"; transcript_id "ENST00000527794"; exon_number "3"; gene_name "SYTL2"; ref_gene_id "ENSG00000137501";
chr11	StringTie	exon	85714413	85714507	1000	-	.	gene_id "MSTRG.33788"; transcript_id "ENST00000527794"; exon_number "4"; gene_name "SYTL2"; ref_gene_id "ENSG00000137501";
chr11	StringTie	exon	85717483	85717530	1000	-	.	gene_id "MSTRG.33788"; transcript_id "ENST00000527794"; exon_number "5"; gene_name "SYTL2"; ref_gene_id "ENSG00000137501";
chr11	StringTie	exon	85718790	85718843	1000	-	.	gene_id "MSTRG.33788"; transcript_id "ENST00000527794"; exon_number "6"; gene_name "SYTL2"; ref_gene_id "ENSG00000137501";
chr11	StringTie	exon	85719187	85719228	1000	-	.	gene_id "MSTRG.33788"; transcript_id "ENST00000527794"; exon_number "7"; gene_name "SYTL2"; ref_gene_id "ENSG00000137501";
chr11	StringTie	transcript	85694742	85758003	1000	-	.	gene_id "MSTRG.33788"; transcript_id "ENST00000528231"; gene_name "SYTL2"; ref_gene_id "ENSG00000137501";
chr11	StringTie	exon	85694742	85695340	1000	-	.	gene_id "MSTRG.33788"; transcript_id "ENST00000528231"; exon_number "1"; gene_name "SYTL2"; ref_gene_id "ENSG00000137501";
chr11	StringTie	exon	85696183	85696388	1000	-	.	gene_id "MSTRG.33788"; transcript_id "ENST00000528231"; exon_number "2"; gene_name "SYTL2"; ref_gene_id "ENSG00000137501";
chr11	StringTie	exon	85697979	85698078	1000	-	.	gene_id "MSTRG.33788"; transcript_id "ENST00000528231"; exon_number "3"; gene_name "SYTL2"; ref_gene_id "ENSG00000137501";
chr11	StringTie	exon	85700515	85700593	1000	-	.	gene_id "MSTRG.33788"; transcript_id "ENST00000528231"; exon_number "4"; gene_name "SYTL2"; ref_gene_id "ENSG00000137501";
chr11	StringTie	exon	85704858	85705028	1000	-	.	gene_id "MSTRG.33788"; transcript_id "ENST00000528231"; exon_number "5"; gene_name "SYTL2"; ref_gene_id "ENSG00000137501";
chr11	StringTie	exon	85707429	85707531	1000	-	.	gene_id "MSTRG.33788"; transcript_id "ENST00000528231"; exon_number "6"; gene_name "SYTL2"; ref_gene_id "ENSG00000137501";
chr11	StringTie	exon	85709331	85709500	1000	-	.	gene_id "MSTRG.33788"; transcript_id "ENST00000528231"; exon_number "7"; gene_name "SYTL2"; ref_gene_id "ENSG00000137501";
chr11	StringTie	exon	85711113	85711232	1000	-	.	gene_id "MSTRG.33788"; transcript_id "ENST00000528231"; exon_number "8"; gene_name "SYTL2"; ref_gene_id "ENSG00000137501";
chr11	StringTie	exon	85714413	85714507	1000	-	.	gene_id "MSTRG.33788"; transcript_id "ENST00000528231"; exon_number "9"; gene_name "SYTL2"; ref_gene_id "ENSG00000137501";
chr11	StringTie	exon	85718790	85718843	1000	-	.	gene_id "MSTRG.33788"; transcript_id "ENST00000528231"; exon_number "10"; gene_name "SYTL2"; ref_gene_id "ENSG00000137501";
chr11	StringTie	exon	85720858	85720959	1000	-	.	gene_id "MSTRG.33788"; transcript_id "ENST00000528231"; exon_number "11"; gene_name "SYTL2"; ref_gene_id "ENSG00000137501";
chr11	StringTie	exon	85727896	85727967	1000	-	.	gene_id "MSTRG.33788"; transcript_id "ENST00000528231"; exon_number "12"; gene_name "SYTL2"; ref_gene_id "ENSG00000137501";
chr11	StringTie	exon	85733939	85734742	1000	-	.	gene_id "MSTRG.33788"; transcript_id "ENST00000528231"; exon_number "13"; gene_name "SYTL2"; ref_gene_id "ENSG00000137501";
chr11	StringTie	exon	85736501	85736612	1000	-	.	gene_id "MSTRG.33788"; transcript_id "ENST00000528231"; exon_number "14"; gene_name "SYTL2"; ref_gene_id "ENSG00000137501";
chr11	StringTie	exon	85737575	85737656	1000	-	.	gene_id "MSTRG.33788"; transcript_id "ENST00000528231"; exon_number "15"; gene_name "SYTL2"; ref_gene_id "ENSG00000137501";
chr11	StringTie	exon	85745637	85745772	1000	-	.	gene_id "MSTRG.33788"; transcript_id "ENST00000528231"; exon_number "16"; gene_name "SYTL2"; ref_gene_id "ENSG00000137501";
chr11	StringTie	exon	85748272	85748423	1000	-	.	gene_id "MSTRG.33788"; transcript_id "ENST00000528231"; exon_number "17"; gene_name "SYTL2"; ref_gene_id "ENSG00000137501";
chr11	StringTie	exon	85757625	85758003	1000	-	.	gene_id "MSTRG.33788"; transcript_id "ENST00000528231"; exon_number "18"; gene_name "SYTL2"; ref_gene_id "ENSG00000137501";
chr11	StringTie	transcript	85660149	85664104	1000	-	.	gene_id "MSTRG.33788"; transcript_id "ENST00000528561"; gene_name "CREBZF"; ref_gene_id "ENSG00000137504";
chr11	StringTie	exon	85660149	85660597	1000	-	.	gene_id "MSTRG.33788"; transcript_id "ENST00000528561"; exon_number "1"; gene_name "CREBZF"; ref_gene_id "ENSG00000137504";
chr11	StringTie	exon	85662389	85662457	1000	-	.	gene_id "MSTRG.33788"; transcript_id "ENST00000528561"; exon_number "2"; gene_name "CREBZF"; ref_gene_id "ENSG00000137504";
chr11	StringTie	exon	85663524	85664104	1000	-	.	gene_id "MSTRG.33788"; transcript_id "ENST00000528561"; exon_number "3"; gene_name "CREBZF"; ref_gene_id "ENSG00000137504";
chr11	StringTie	transcript	85714479	85719168	1000	-	.	gene_id "MSTRG.33788"; transcript_id "ENST00000528566"; gene_name "SYTL2"; ref_gene_id "ENSG00000137501";
chr11	StringTie	exon	85714479	85714507	1000	-	.	gene_id "MSTRG.33788"; transcript_id "ENST00000528566"; exon_number "1"; gene_name "SYTL2"; ref_gene_id "ENSG00000137501";
chr11	StringTie	exon	85716281	85716428	1000	-	.	gene_id "MSTRG.33788"; transcript_id "ENST00000528566"; exon_number "2"; gene_name "SYTL2"; ref_gene_id "ENSG00000137501";
chr11	StringTie	exon	85718790	85719168	1000	-	.	gene_id "MSTRG.33788"; transcript_id "ENST00000528566"; exon_number "3"; gene_name "SYTL2"; ref_gene_id "ENSG00000137501";
chr11	StringTie	transcript	85661953	85663859	1000	-	.	gene_id "MSTRG.33788"; transcript_id "ENST00000528889"; gene_name "CREBZF"; ref_gene_id "ENSG00000137504";
chr11	StringTie	exon	85661953	85662457	1000	-	.	gene_id "MSTRG.33788"; transcript_id "ENST00000528889"; exon_number "1"; gene_name "CREBZF"; ref_gene_id "ENSG00000137504";
chr11	StringTie	exon	85663524	85663601	1000	-	.	gene_id "MSTRG.33788"; transcript_id "ENST00000528889"; exon_number "2"; gene_name "CREBZF"; ref_gene_id "ENSG00000137504";
chr11	StringTie	exon	85663698	85663859	1000	-	.	gene_id "MSTRG.33788"; transcript_id "ENST00000528889"; exon_number "3"; gene_name "CREBZF"; ref_gene_id "ENSG00000137504";
chr11	StringTie	transcript	85704992	85718420	1000	-	.	gene_id "MSTRG.33788"; transcript_id "ENST00000529534"; gene_name "SYTL2"; ref_gene_id "ENSG00000137501";
chr11	StringTie	exon	85704992	85705028	1000	-	.	gene_id "MSTRG.33788"; transcript_id "ENST00000529534"; exon_number "1"; gene_name "SYTL2"; ref_gene_id "ENSG00000137501";
chr11	StringTie	exon	85707429	85707531	1000	-	.	gene_id "MSTRG.33788"; transcript_id "ENST00000529534"; exon_number "2"; gene_name "SYTL2"; ref_gene_id "ENSG00000137501";
chr11	StringTie	exon	85709331	85709500	1000	-	.	gene_id "MSTRG.33788"; transcript_id "ENST00000529534"; exon_number "3"; gene_name "SYTL2"; ref_gene_id "ENSG00000137501";
chr11	StringTie	exon	85711113	85711232	1000	-	.	gene_id "MSTRG.33788"; transcript_id "ENST00000529534"; exon_number "4"; gene_name "SYTL2"; ref_gene_id "ENSG00000137501";
chr11	StringTie	exon	85714413	85714507	1000	-	.	gene_id "MSTRG.33788"; transcript_id "ENST00000529534"; exon_number "5"; gene_name "SYTL2"; ref_gene_id "ENSG00000137501";
chr11	StringTie	exon	85718235	85718420	1000	-	.	gene_id "MSTRG.33788"; transcript_id "ENST00000529534"; exon_number "6"; gene_name "SYTL2"; ref_gene_id "ENSG00000137501";
chr11	StringTie	transcript	85694726	85719138	1000	-	.	gene_id "MSTRG.33788"; transcript_id "ENST00000529581"; gene_name "SYTL2"; ref_gene_id "ENSG00000137501";
chr11	StringTie	exon	85694726	85695340	1000	-	.	gene_id "MSTRG.33788"; transcript_id "ENST00000529581"; exon_number "1"; gene_name "SYTL2"; ref_gene_id "ENSG00000137501";
chr11	StringTie	exon	85696183	85696388	1000	-	.	gene_id "MSTRG.33788"; transcript_id "ENST00000529581"; exon_number "2"; gene_name "SYTL2"; ref_gene_id "ENSG00000137501";
chr11	StringTie	exon	85697979	85698078	1000	-	.	gene_id "MSTRG.33788"; transcript_id "ENST00000529581"; exon_number "3"; gene_name "SYTL2"; ref_gene_id "ENSG00000137501";
chr11	StringTie	exon	85700515	85700593	1000	-	.	gene_id "MSTRG.33788"; transcript_id "ENST00000529581"; exon_number "4"; gene_name "SYTL2"; ref_gene_id "ENSG00000137501";
chr11	StringTie	exon	85704858	85705028	1000	-	.	gene_id "MSTRG.33788"; transcript_id "ENST00000529581"; exon_number "5"; gene_name "SYTL2"; ref_gene_id "ENSG00000137501";
chr11	StringTie	exon	85707429	85707531	1000	-	.	gene_id "MSTRG.33788"; transcript_id "ENST00000529581"; exon_number "6"; gene_name "SYTL2"; ref_gene_id "ENSG00000137501";
chr11	StringTie	exon	85709331	85709500	1000	-	.	gene_id "MSTRG.33788"; transcript_id "ENST00000529581"; exon_number "7"; gene_name "SYTL2"; ref_gene_id "ENSG00000137501";
chr11	StringTie	exon	85711113	85711232	1000	-	.	gene_id "MSTRG.33788"; transcript_id "ENST00000529581"; exon_number "8"; gene_name "SYTL2"; ref_gene_id "ENSG00000137501";
chr11	StringTie	exon	85714413	85714507	1000	-	.	gene_id "MSTRG.33788"; transcript_id "ENST00000529581"; exon_number "9"; gene_name "SYTL2"; ref_gene_id "ENSG00000137501";
chr11	StringTie	exon	85717483	85717530	1000	-	.	gene_id "MSTRG.33788"; transcript_id "ENST00000529581"; exon_number "10"; gene_name "SYTL2"; ref_gene_id "ENSG00000137501";
chr11	StringTie	exon	85718790	85718843	1000	-	.	gene_id "MSTRG.33788"; transcript_id "ENST00000529581"; exon_number "11"; gene_name "SYTL2"; ref_gene_id "ENSG00000137501";
chr11	StringTie	exon	85718990	85719138	1000	-	.	gene_id "MSTRG.33788"; transcript_id "ENST00000529581"; exon_number "12"; gene_name "SYTL2"; ref_gene_id "ENSG00000137501";
chr11	StringTie	transcript	85696183	85705255	1000	-	.	gene_id "MSTRG.33788"; transcript_id "ENST00000529662"; gene_name "SYTL2"; ref_gene_id "ENSG00000137501";
chr11	StringTie	exon	85696183	85696388	1000	-	.	gene_id "MSTRG.33788"; transcript_id "ENST00000529662"; exon_number "1"; gene_name "SYTL2"; ref_gene_id "ENSG00000137501";
chr11	StringTie	exon	85697979	85698078	1000	-	.	gene_id "MSTRG.33788"; transcript_id "ENST00000529662"; exon_number "2"; gene_name "SYTL2"; ref_gene_id "ENSG00000137501";
chr11	StringTie	exon	85700515	85700593	1000	-	.	gene_id "MSTRG.33788"; transcript_id "ENST00000529662"; exon_number "3"; gene_name "SYTL2"; ref_gene_id "ENSG00000137501";
chr11	StringTie	exon	85704858	85705255	1000	-	.	gene_id "MSTRG.33788"; transcript_id "ENST00000529662"; exon_number "4"; gene_name "SYTL2"; ref_gene_id "ENSG00000137501";
chr11	StringTie	transcript	85694726	85724713	1000	-	.	gene_id "MSTRG.33788"; transcript_id "ENST00000530351"; gene_name "SYTL2"; ref_gene_id "ENSG00000137501";
chr11	StringTie	exon	85694726	85695340	1000	-	.	gene_id "MSTRG.33788"; transcript_id "ENST00000530351"; exon_number "1"; gene_name "SYTL2"; ref_gene_id "ENSG00000137501";
chr11	StringTie	exon	85696183	85696388	1000	-	.	gene_id "MSTRG.33788"; transcript_id "ENST00000530351"; exon_number "2"; gene_name "SYTL2"; ref_gene_id "ENSG00000137501";
chr11	StringTie	exon	85697979	85698078	1000	-	.	gene_id "MSTRG.33788"; transcript_id "ENST00000530351"; exon_number "3"; gene_name "SYTL2"; ref_gene_id "ENSG00000137501";
chr11	StringTie	exon	85700515	85700593	1000	-	.	gene_id "MSTRG.33788"; transcript_id "ENST00000530351"; exon_number "4"; gene_name "SYTL2"; ref_gene_id "ENSG00000137501";
chr11	StringTie	exon	85704858	85705028	1000	-	.	gene_id "MSTRG.33788"; transcript_id "ENST00000530351"; exon_number "5"; gene_name "SYTL2"; ref_gene_id "ENSG00000137501";
chr11	StringTie	exon	85707429	85707531	1000	-	.	gene_id "MSTRG.33788"; transcript_id "ENST00000530351"; exon_number "6"; gene_name "SYTL2"; ref_gene_id "ENSG00000137501";
chr11	StringTie	exon	85709331	85709500	1000	-	.	gene_id "MSTRG.33788"; transcript_id "ENST00000530351"; exon_number "7"; gene_name "SYTL2"; ref_gene_id "ENSG00000137501";
chr11	StringTie	exon	85714413	85714507	1000	-	.	gene_id "MSTRG.33788"; transcript_id "ENST00000530351"; exon_number "8"; gene_name "SYTL2"; ref_gene_id "ENSG00000137501";
chr11	StringTie	exon	85717483	85717530	1000	-	.	gene_id "MSTRG.33788"; transcript_id "ENST00000530351"; exon_number "9"; gene_name "SYTL2"; ref_gene_id "ENSG00000137501";
chr11	StringTie	exon	85718790	85718843	1000	-	.	gene_id "MSTRG.33788"; transcript_id "ENST00000530351"; exon_number "10"; gene_name "SYTL2"; ref_gene_id "ENSG00000137501";
chr11	StringTie	exon	85720858	85720959	1000	-	.	gene_id "MSTRG.33788"; transcript_id "ENST00000530351"; exon_number "11"; gene_name "SYTL2"; ref_gene_id "ENSG00000137501";
chr11	StringTie	exon	85724032	85724713	1000	-	.	gene_id "MSTRG.33788"; transcript_id "ENST00000530351"; exon_number "12"; gene_name "SYTL2"; ref_gene_id "ENSG00000137501";
chr11	StringTie	transcript	85694814	85700623	1000	-	.	gene_id "MSTRG.33788"; transcript_id "ENST00000531496"; gene_name "SYTL2"; ref_gene_id "ENSG00000137501";
chr11	StringTie	exon	85694814	85695340	1000	-	.	gene_id "MSTRG.33788"; transcript_id "ENST00000531496"; exon_number "1"; gene_name "SYTL2"; ref_gene_id "ENSG00000137501";
chr11	StringTie	exon	85696183	85696388	1000	-	.	gene_id "MSTRG.33788"; transcript_id "ENST00000531496"; exon_number "2"; gene_name "SYTL2"; ref_gene_id "ENSG00000137501";
chr11	StringTie	exon	85697979	85698078	1000	-	.	gene_id "MSTRG.33788"; transcript_id "ENST00000531496"; exon_number "3"; gene_name "SYTL2"; ref_gene_id "ENSG00000137501";
chr11	StringTie	exon	85700515	85700623	1000	-	.	gene_id "MSTRG.33788"; transcript_id "ENST00000531496"; exon_number "4"; gene_name "SYTL2"; ref_gene_id "ENSG00000137501";
chr11	StringTie	transcript	85660168	85682863	1000	-	.	gene_id "MSTRG.33788"; transcript_id "ENST00000531515"; gene_name "CREBZF"; ref_gene_id "ENSG00000137504";
chr11	StringTie	exon	85660168	85660597	1000	-	.	gene_id "MSTRG.33788"; transcript_id "ENST00000531515"; exon_number "1"; gene_name "CREBZF"; ref_gene_id "ENSG00000137504";
chr11	StringTie	exon	85662389	85662457	1000	-	.	gene_id "MSTRG.33788"; transcript_id "ENST00000531515"; exon_number "2"; gene_name "CREBZF"; ref_gene_id "ENSG00000137504";
chr11	StringTie	exon	85663524	85663601	1000	-	.	gene_id "MSTRG.33788"; transcript_id "ENST00000531515"; exon_number "3"; gene_name "CREBZF"; ref_gene_id "ENSG00000137504";
chr11	StringTie	exon	85682717	85682863	1000	-	.	gene_id "MSTRG.33788"; transcript_id "ENST00000531515"; exon_number "4"; gene_name "CREBZF"; ref_gene_id "ENSG00000137504";
chr11	StringTie	transcript	85709448	85716661	1000	-	.	gene_id "MSTRG.33788"; transcript_id "ENST00000532221"; gene_name "SYTL2"; ref_gene_id "ENSG00000137501";
chr11	StringTie	exon	85709448	85709500	1000	-	.	gene_id "MSTRG.33788"; transcript_id "ENST00000532221"; exon_number "1"; gene_name "SYTL2"; ref_gene_id "ENSG00000137501";
chr11	StringTie	exon	85711113	85711232	1000	-	.	gene_id "MSTRG.33788"; transcript_id "ENST00000532221"; exon_number "2"; gene_name "SYTL2"; ref_gene_id "ENSG00000137501";
chr11	StringTie	exon	85714413	85714507	1000	-	.	gene_id "MSTRG.33788"; transcript_id "ENST00000532221"; exon_number "3"; gene_name "SYTL2"; ref_gene_id "ENSG00000137501";
chr11	StringTie	exon	85716347	85716661	1000	-	.	gene_id "MSTRG.33788"; transcript_id "ENST00000532221"; exon_number "4"; gene_name "SYTL2"; ref_gene_id "ENSG00000137501";
chr11	StringTie	transcript	85694275	85719075	1000	-	.	gene_id "MSTRG.33788"; transcript_id "ENST00000532995"; gene_name "SYTL2"; ref_gene_id "ENSG00000137501";
chr11	StringTie	exon	85694275	85695340	1000	-	.	gene_id "MSTRG.33788"; transcript_id "ENST00000532995"; exon_number "1"; gene_name "SYTL2"; ref_gene_id "ENSG00000137501";
chr11	StringTie	exon	85696183	85696388	1000	-	.	gene_id "MSTRG.33788"; transcript_id "ENST00000532995"; exon_number "2"; gene_name "SYTL2"; ref_gene_id "ENSG00000137501";
chr11	StringTie	exon	85697979	85698078	1000	-	.	gene_id "MSTRG.33788"; transcript_id "ENST00000532995"; exon_number "3"; gene_name "SYTL2"; ref_gene_id "ENSG00000137501";
chr11	StringTie	exon	85700515	85700593	1000	-	.	gene_id "MSTRG.33788"; transcript_id "ENST00000532995"; exon_number "4"; gene_name "SYTL2"; ref_gene_id "ENSG00000137501";
chr11	StringTie	exon	85704858	85705028	1000	-	.	gene_id "MSTRG.33788"; transcript_id "ENST00000532995"; exon_number "5"; gene_name "SYTL2"; ref_gene_id "ENSG00000137501";
chr11	StringTie	exon	85707429	85707531	1000	-	.	gene_id "MSTRG.33788"; transcript_id "ENST00000532995"; exon_number "6"; gene_name "SYTL2"; ref_gene_id "ENSG00000137501";
chr11	StringTie	exon	85708038	85708150	1000	-	.	gene_id "MSTRG.33788"; transcript_id "ENST00000532995"; exon_number "7"; gene_name "SYTL2"; ref_gene_id "ENSG00000137501";
chr11	StringTie	exon	85709331	85709500	1000	-	.	gene_id "MSTRG.33788"; transcript_id "ENST00000532995"; exon_number "8"; gene_name "SYTL2"; ref_gene_id "ENSG00000137501";
chr11	StringTie	exon	85714413	85714507	1000	-	.	gene_id "MSTRG.33788"; transcript_id "ENST00000532995"; exon_number "9"; gene_name "SYTL2"; ref_gene_id "ENSG00000137501";
chr11	StringTie	exon	85717483	85717530	1000	-	.	gene_id "MSTRG.33788"; transcript_id "ENST00000532995"; exon_number "10"; gene_name "SYTL2"; ref_gene_id "ENSG00000137501";
chr11	StringTie	exon	85718790	85719075	1000	-	.	gene_id "MSTRG.33788"; transcript_id "ENST00000532995"; exon_number "11"; gene_name "SYTL2"; ref_gene_id "ENSG00000137501";
chr11	StringTie	transcript	85704858	85719082	1000	-	.	gene_id "MSTRG.33788"; transcript_id "ENST00000533057"; gene_name "SYTL2"; ref_gene_id "ENSG00000137501";
chr11	StringTie	exon	85704858	85705028	1000	-	.	gene_id "MSTRG.33788"; transcript_id "ENST00000533057"; exon_number "1"; gene_name "SYTL2"; ref_gene_id "ENSG00000137501";
chr11	StringTie	exon	85707429	85707531	1000	-	.	gene_id "MSTRG.33788"; transcript_id "ENST00000533057"; exon_number "2"; gene_name "SYTL2"; ref_gene_id "ENSG00000137501";
chr11	StringTie	exon	85709331	85709377	1000	-	.	gene_id "MSTRG.33788"; transcript_id "ENST00000533057"; exon_number "3"; gene_name "SYTL2"; ref_gene_id "ENSG00000137501";
chr11	StringTie	exon	85714413	85714449	1000	-	.	gene_id "MSTRG.33788"; transcript_id "ENST00000533057"; exon_number "4"; gene_name "SYTL2"; ref_gene_id "ENSG00000137501";
chr11	StringTie	exon	85717483	85717530	1000	-	.	gene_id "MSTRG.33788"; transcript_id "ENST00000533057"; exon_number "5"; gene_name "SYTL2"; ref_gene_id "ENSG00000137501";
chr11	StringTie	exon	85718790	85719082	1000	-	.	gene_id "MSTRG.33788"; transcript_id "ENST00000533057"; exon_number "6"; gene_name "SYTL2"; ref_gene_id "ENSG00000137501";
chr11	StringTie	transcript	85714428	85719150	1000	-	.	gene_id "MSTRG.33788"; transcript_id "ENST00000533577"; gene_name "SYTL2"; ref_gene_id "ENSG00000137501";
chr11	StringTie	exon	85714428	85714507	1000	-	.	gene_id "MSTRG.33788"; transcript_id "ENST00000533577"; exon_number "1"; gene_name "SYTL2"; ref_gene_id "ENSG00000137501";
chr11	StringTie	exon	85717045	85717140	1000	-	.	gene_id "MSTRG.33788"; transcript_id "ENST00000533577"; exon_number "2"; gene_name "SYTL2"; ref_gene_id "ENSG00000137501";
chr11	StringTie	exon	85717483	85717530	1000	-	.	gene_id "MSTRG.33788"; transcript_id "ENST00000533577"; exon_number "3"; gene_name "SYTL2"; ref_gene_id "ENSG00000137501";
chr11	StringTie	exon	85718790	85719150	1000	-	.	gene_id "MSTRG.33788"; transcript_id "ENST00000533577"; exon_number "4"; gene_name "SYTL2"; ref_gene_id "ENSG00000137501";
chr11	StringTie	transcript	85695035	85719098	1000	-	.	gene_id "MSTRG.33788"; transcript_id "ENST00000533892"; gene_name "SYTL2"; ref_gene_id "ENSG00000137501";
chr11	StringTie	exon	85695035	85695340	1000	-	.	gene_id "MSTRG.33788"; transcript_id "ENST00000533892"; exon_number "1"; gene_name "SYTL2"; ref_gene_id "ENSG00000137501";
chr11	StringTie	exon	85696183	85696388	1000	-	.	gene_id "MSTRG.33788"; transcript_id "ENST00000533892"; exon_number "2"; gene_name "SYTL2"; ref_gene_id "ENSG00000137501";
chr11	StringTie	exon	85697979	85698078	1000	-	.	gene_id "MSTRG.33788"; transcript_id "ENST00000533892"; exon_number "3"; gene_name "SYTL2"; ref_gene_id "ENSG00000137501";
chr11	StringTie	exon	85700515	85700593	1000	-	.	gene_id "MSTRG.33788"; transcript_id "ENST00000533892"; exon_number "4"; gene_name "SYTL2"; ref_gene_id "ENSG00000137501";
chr11	StringTie	exon	85704858	85705028	1000	-	.	gene_id "MSTRG.33788"; transcript_id "ENST00000533892"; exon_number "5"; gene_name "SYTL2"; ref_gene_id "ENSG00000137501";
chr11	StringTie	exon	85707429	85707531	1000	-	.	gene_id "MSTRG.33788"; transcript_id "ENST00000533892"; exon_number "6"; gene_name "SYTL2"; ref_gene_id "ENSG00000137501";
chr11	StringTie	exon	85709331	85709500	1000	-	.	gene_id "MSTRG.33788"; transcript_id "ENST00000533892"; exon_number "7"; gene_name "SYTL2"; ref_gene_id "ENSG00000137501";
chr11	StringTie	exon	85714413	85714507	1000	-	.	gene_id "MSTRG.33788"; transcript_id "ENST00000533892"; exon_number "8"; gene_name "SYTL2"; ref_gene_id "ENSG00000137501";
chr11	StringTie	exon	85717483	85717530	1000	-	.	gene_id "MSTRG.33788"; transcript_id "ENST00000533892"; exon_number "9"; gene_name "SYTL2"; ref_gene_id "ENSG00000137501";
chr11	StringTie	exon	85718790	85718843	1000	-	.	gene_id "MSTRG.33788"; transcript_id "ENST00000533892"; exon_number "10"; gene_name "SYTL2"; ref_gene_id "ENSG00000137501";
chr11	StringTie	exon	85718990	85719098	1000	-	.	gene_id "MSTRG.33788"; transcript_id "ENST00000533892"; exon_number "11"; gene_name "SYTL2"; ref_gene_id "ENSG00000137501";
chr11	StringTie	transcript	85660252	85682908	1000	-	.	gene_id "MSTRG.33788"; transcript_id "ENST00000534224"; gene_name "CREBZF"; ref_gene_id "ENSG00000137504";
chr11	StringTie	exon	85660252	85660597	1000	-	.	gene_id "MSTRG.33788"; transcript_id "ENST00000534224"; exon_number "1"; gene_name "CREBZF"; ref_gene_id "ENSG00000137504";
chr11	StringTie	exon	85662389	85662457	1000	-	.	gene_id "MSTRG.33788"; transcript_id "ENST00000534224"; exon_number "2"; gene_name "CREBZF"; ref_gene_id "ENSG00000137504";
chr11	StringTie	exon	85663524	85663601	1000	-	.	gene_id "MSTRG.33788"; transcript_id "ENST00000534224"; exon_number "3"; gene_name "CREBZF"; ref_gene_id "ENSG00000137504";
chr11	StringTie	exon	85682857	85682908	1000	-	.	gene_id "MSTRG.33788"; transcript_id "ENST00000534224"; exon_number "4"; gene_name "CREBZF"; ref_gene_id "ENSG00000137504";
chr11	StringTie	transcript	85714436	85719180	1000	-	.	gene_id "MSTRG.33788"; transcript_id "ENST00000534554"; gene_name "SYTL2"; ref_gene_id "ENSG00000137501";
chr11	StringTie	exon	85714436	85714507	1000	-	.	gene_id "MSTRG.33788"; transcript_id "ENST00000534554"; exon_number "1"; gene_name "SYTL2"; ref_gene_id "ENSG00000137501";
chr11	StringTie	exon	85716343	85716431	1000	-	.	gene_id "MSTRG.33788"; transcript_id "ENST00000534554"; exon_number "2"; gene_name "SYTL2"; ref_gene_id "ENSG00000137501";
chr11	StringTie	exon	85718790	85719180	1000	-	.	gene_id "MSTRG.33788"; transcript_id "ENST00000534554"; exon_number "3"; gene_name "SYTL2"; ref_gene_id "ENSG00000137501";
chr11	StringTie	transcript	85852557	85854943	1000	-	.	gene_id "MSTRG.33788"; transcript_id "ENST00000623909"; gene_name "RP11-700A24.1"; ref_gene_id "ENSG00000279742";
chr11	StringTie	exon	85852557	85854943	1000	-	.	gene_id "MSTRG.33788"; transcript_id "ENST00000623909"; exon_number "1"; gene_name "RP11-700A24.1"; ref_gene_id "ENSG00000279742";
chr11	StringTie	transcript	85695195	85757725	1000	-	.	gene_id "MSTRG.33788"; transcript_id "ENST00000634661"; gene_name "SYTL2"; ref_gene_id "ENSG00000137501";
chr11	StringTie	exon	85695195	85695340	1000	-	.	gene_id "MSTRG.33788"; transcript_id "ENST00000634661"; exon_number "1"; gene_name "SYTL2"; ref_gene_id "ENSG00000137501";
chr11	StringTie	exon	85696183	85696388	1000	-	.	gene_id "MSTRG.33788"; transcript_id "ENST00000634661"; exon_number "2"; gene_name "SYTL2"; ref_gene_id "ENSG00000137501";
chr11	StringTie	exon	85697979	85698078	1000	-	.	gene_id "MSTRG.33788"; transcript_id "ENST00000634661"; exon_number "3"; gene_name "SYTL2"; ref_gene_id "ENSG00000137501";
chr11	StringTie	exon	85700515	85700593	1000	-	.	gene_id "MSTRG.33788"; transcript_id "ENST00000634661"; exon_number "4"; gene_name "SYTL2"; ref_gene_id "ENSG00000137501";
chr11	StringTie	exon	85704858	85705028	1000	-	.	gene_id "MSTRG.33788"; transcript_id "ENST00000634661"; exon_number "5"; gene_name "SYTL2"; ref_gene_id "ENSG00000137501";
chr11	StringTie	exon	85707429	85707531	1000	-	.	gene_id "MSTRG.33788"; transcript_id "ENST00000634661"; exon_number "6"; gene_name "SYTL2"; ref_gene_id "ENSG00000137501";
chr11	StringTie	exon	85709331	85709500	1000	-	.	gene_id "MSTRG.33788"; transcript_id "ENST00000634661"; exon_number "7"; gene_name "SYTL2"; ref_gene_id "ENSG00000137501";
chr11	StringTie	exon	85711113	85711232	1000	-	.	gene_id "MSTRG.33788"; transcript_id "ENST00000634661"; exon_number "8"; gene_name "SYTL2"; ref_gene_id "ENSG00000137501";
chr11	StringTie	exon	85714413	85714507	1000	-	.	gene_id "MSTRG.33788"; transcript_id "ENST00000634661"; exon_number "9"; gene_name "SYTL2"; ref_gene_id "ENSG00000137501";
chr11	StringTie	exon	85718790	85718843	1000	-	.	gene_id "MSTRG.33788"; transcript_id "ENST00000634661"; exon_number "10"; gene_name "SYTL2"; ref_gene_id "ENSG00000137501";
chr11	StringTie	exon	85720858	85720959	1000	-	.	gene_id "MSTRG.33788"; transcript_id "ENST00000634661"; exon_number "11"; gene_name "SYTL2"; ref_gene_id "ENSG00000137501";
chr11	StringTie	exon	85724032	85727967	1000	-	.	gene_id "MSTRG.33788"; transcript_id "ENST00000634661"; exon_number "12"; gene_name "SYTL2"; ref_gene_id "ENSG00000137501";
chr11	StringTie	exon	85733939	85734742	1000	-	.	gene_id "MSTRG.33788"; transcript_id "ENST00000634661"; exon_number "13"; gene_name "SYTL2"; ref_gene_id "ENSG00000137501";
chr11	StringTie	exon	85736501	85736615	1000	-	.	gene_id "MSTRG.33788"; transcript_id "ENST00000634661"; exon_number "14"; gene_name "SYTL2"; ref_gene_id "ENSG00000137501";
chr11	StringTie	exon	85737575	85737656	1000	-	.	gene_id "MSTRG.33788"; transcript_id "ENST00000634661"; exon_number "15"; gene_name "SYTL2"; ref_gene_id "ENSG00000137501";
chr11	StringTie	exon	85745637	85745772	1000	-	.	gene_id "MSTRG.33788"; transcript_id "ENST00000634661"; exon_number "16"; gene_name "SYTL2"; ref_gene_id "ENSG00000137501";
chr11	StringTie	exon	85748272	85748423	1000	-	.	gene_id "MSTRG.33788"; transcript_id "ENST00000634661"; exon_number "17"; gene_name "SYTL2"; ref_gene_id "ENSG00000137501";
chr11	StringTie	exon	85757625	85757725	1000	-	.	gene_id "MSTRG.33788"; transcript_id "ENST00000634661"; exon_number "18"; gene_name "SYTL2"; ref_gene_id "ENSG00000137501";
chr11	StringTie	transcript	85655741	85665137	1000	-	.	gene_id "MSTRG.33788"; transcript_id "MSTRG.33788.1";
chr11	StringTie	exon	85655741	85663601	1000	-	.	gene_id "MSTRG.33788"; transcript_id "MSTRG.33788.1"; exon_number "1";
chr11	StringTie	exon	85663815	85664298	1000	-	.	gene_id "MSTRG.33788"; transcript_id "MSTRG.33788.1"; exon_number "2";
chr11	StringTie	exon	85664618	85665137	1000	-	.	gene_id "MSTRG.33788"; transcript_id "MSTRG.33788.1"; exon_number "3";
chr11	StringTie	transcript	85656896	85665171	1000	-	.	gene_id "MSTRG.33788"; transcript_id "MSTRG.33788.10";
chr11	StringTie	exon	85656896	85660597	1000	-	.	gene_id "MSTRG.33788"; transcript_id "MSTRG.33788.10"; exon_number "1";
chr11	StringTie	exon	85661637	85662457	1000	-	.	gene_id "MSTRG.33788"; transcript_id "MSTRG.33788.10"; exon_number "2";
chr11	StringTie	exon	85663524	85663601	1000	-	.	gene_id "MSTRG.33788"; transcript_id "MSTRG.33788.10"; exon_number "3";
chr11	StringTie	exon	85663815	85665171	1000	-	.	gene_id "MSTRG.33788"; transcript_id "MSTRG.33788.10"; exon_number "4";
chr11	StringTie	transcript	85693952	85773581	1000	-	.	gene_id "MSTRG.33788"; transcript_id "MSTRG.33788.100";
chr11	StringTie	exon	85693952	85695340	1000	-	.	gene_id "MSTRG.33788"; transcript_id "MSTRG.33788.100"; exon_number "1";
chr11	StringTie	exon	85696183	85696388	1000	-	.	gene_id "MSTRG.33788"; transcript_id "MSTRG.33788.100"; exon_number "2";
chr11	StringTie	exon	85697979	85698078	1000	-	.	gene_id "MSTRG.33788"; transcript_id "MSTRG.33788.100"; exon_number "3";
chr11	StringTie	exon	85700515	85700593	1000	-	.	gene_id "MSTRG.33788"; transcript_id "MSTRG.33788.100"; exon_number "4";
chr11	StringTie	exon	85704858	85705028	1000	-	.	gene_id "MSTRG.33788"; transcript_id "MSTRG.33788.100"; exon_number "5";
chr11	StringTie	exon	85707429	85707531	1000	-	.	gene_id "MSTRG.33788"; transcript_id "MSTRG.33788.100"; exon_number "6";
chr11	StringTie	exon	85709331	85709500	1000	-	.	gene_id "MSTRG.33788"; transcript_id "MSTRG.33788.100"; exon_number "7";
chr11	StringTie	exon	85711113	85711232	1000	-	.	gene_id "MSTRG.33788"; transcript_id "MSTRG.33788.100"; exon_number "8";
chr11	StringTie	exon	85714413	85714507	1000	-	.	gene_id "MSTRG.33788"; transcript_id "MSTRG.33788.100"; exon_number "9";
chr11	StringTie	exon	85718790	85718843	1000	-	.	gene_id "MSTRG.33788"; transcript_id "MSTRG.33788.100"; exon_number "10";
chr11	StringTie	exon	85720858	85720959	1000	-	.	gene_id "MSTRG.33788"; transcript_id "MSTRG.33788.100"; exon_number "11";
chr11	StringTie	exon	85724032	85727967	1000	-	.	gene_id "MSTRG.33788"; transcript_id "MSTRG.33788.100"; exon_number "12";
chr11	StringTie	exon	85733939	85734742	1000	-	.	gene_id "MSTRG.33788"; transcript_id "MSTRG.33788.100"; exon_number "13";
chr11	StringTie	exon	85736501	85736612	1000	-	.	gene_id "MSTRG.33788"; transcript_id "MSTRG.33788.100"; exon_number "14";
chr11	StringTie	exon	85737575	85737656	1000	-	.	gene_id "MSTRG.33788"; transcript_id "MSTRG.33788.100"; exon_number "15";
chr11	StringTie	exon	85745637	85745691	1000	-	.	gene_id "MSTRG.33788"; transcript_id "MSTRG.33788.100"; exon_number "16";
chr11	StringTie	exon	85748272	85748423	1000	-	.	gene_id "MSTRG.33788"; transcript_id "MSTRG.33788.100"; exon_number "17";
chr11	StringTie	exon	85757625	85758069	1000	-	.	gene_id "MSTRG.33788"; transcript_id "MSTRG.33788.100"; exon_number "18";
chr11	StringTie	exon	85773354	85773581	1000	-	.	gene_id "MSTRG.33788"; transcript_id "MSTRG.33788.100"; exon_number "19";
chr11	StringTie	transcript	85693957	85773856	1000	-	.	gene_id "MSTRG.33788"; transcript_id "MSTRG.33788.101";
chr11	StringTie	exon	85693957	85695340	1000	-	.	gene_id "MSTRG.33788"; transcript_id "MSTRG.33788.101"; exon_number "1";
chr11	StringTie	exon	85696183	85696388	1000	-	.	gene_id "MSTRG.33788"; transcript_id "MSTRG.33788.101"; exon_number "2";
chr11	StringTie	exon	85697979	85698078	1000	-	.	gene_id "MSTRG.33788"; transcript_id "MSTRG.33788.101"; exon_number "3";
chr11	StringTie	exon	85700515	85700593	1000	-	.	gene_id "MSTRG.33788"; transcript_id "MSTRG.33788.101"; exon_number "4";
chr11	StringTie	exon	85704858	85705028	1000	-	.	gene_id "MSTRG.33788"; transcript_id "MSTRG.33788.101"; exon_number "5";
chr11	StringTie	exon	85707429	85707531	1000	-	.	gene_id "MSTRG.33788"; transcript_id "MSTRG.33788.101"; exon_number "6";
chr11	StringTie	exon	85709331	85709500	1000	-	.	gene_id "MSTRG.33788"; transcript_id "MSTRG.33788.101"; exon_number "7";
chr11	StringTie	exon	85714413	85714507	1000	-	.	gene_id "MSTRG.33788"; transcript_id "MSTRG.33788.101"; exon_number "8";
chr11	StringTie	exon	85718790	85718843	1000	-	.	gene_id "MSTRG.33788"; transcript_id "MSTRG.33788.101"; exon_number "9";
chr11	StringTie	exon	85720858	85720959	1000	-	.	gene_id "MSTRG.33788"; transcript_id "MSTRG.33788.101"; exon_number "10";
chr11	StringTie	exon	85727896	85727967	1000	-	.	gene_id "MSTRG.33788"; transcript_id "MSTRG.33788.101"; exon_number "11";
chr11	StringTie	exon	85733939	85734742	1000	-	.	gene_id "MSTRG.33788"; transcript_id "MSTRG.33788.101"; exon_number "12";
chr11	StringTie	exon	85736501	85736615	1000	-	.	gene_id "MSTRG.33788"; transcript_id "MSTRG.33788.101"; exon_number "13";
chr11	StringTie	exon	85737575	85737656	1000	-	.	gene_id "MSTRG.33788"; transcript_id "MSTRG.33788.101"; exon_number "14";
chr11	StringTie	exon	85745637	85745772	1000	-	.	gene_id "MSTRG.33788"; transcript_id "MSTRG.33788.101"; exon_number "15";
chr11	StringTie	exon	85748272	85748423	1000	-	.	gene_id "MSTRG.33788"; transcript_id "MSTRG.33788.101"; exon_number "16";
chr11	StringTie	exon	85757625	85758114	1000	-	.	gene_id "MSTRG.33788"; transcript_id "MSTRG.33788.101"; exon_number "17";
chr11	StringTie	exon	85773354	85773856	1000	-	.	gene_id "MSTRG.33788"; transcript_id "MSTRG.33788.101"; exon_number "18";
chr11	StringTie	transcript	85693957	85773856	1000	-	.	gene_id "MSTRG.33788"; transcript_id "MSTRG.33788.102";
chr11	StringTie	exon	85693957	85695340	1000	-	.	gene_id "MSTRG.33788"; transcript_id "MSTRG.33788.102"; exon_number "1";
chr11	StringTie	exon	85696183	85696388	1000	-	.	gene_id "MSTRG.33788"; transcript_id "MSTRG.33788.102"; exon_number "2";
chr11	StringTie	exon	85697979	85698078	1000	-	.	gene_id "MSTRG.33788"; transcript_id "MSTRG.33788.102"; exon_number "3";
chr11	StringTie	exon	85700515	85700593	1000	-	.	gene_id "MSTRG.33788"; transcript_id "MSTRG.33788.102"; exon_number "4";
chr11	StringTie	exon	85704858	85705028	1000	-	.	gene_id "MSTRG.33788"; transcript_id "MSTRG.33788.102"; exon_number "5";
chr11	StringTie	exon	85707429	85707531	1000	-	.	gene_id "MSTRG.33788"; transcript_id "MSTRG.33788.102"; exon_number "6";
chr11	StringTie	exon	85709331	85709500	1000	-	.	gene_id "MSTRG.33788"; transcript_id "MSTRG.33788.102"; exon_number "7";
chr11	StringTie	exon	85714413	85714507	1000	-	.	gene_id "MSTRG.33788"; transcript_id "MSTRG.33788.102"; exon_number "8";
chr11	StringTie	exon	85717483	85717530	1000	-	.	gene_id "MSTRG.33788"; transcript_id "MSTRG.33788.102"; exon_number "9";
chr11	StringTie	exon	85718790	85720959	1000	-	.	gene_id "MSTRG.33788"; transcript_id "MSTRG.33788.102"; exon_number "10";
chr11	StringTie	exon	85724032	85727967	1000	-	.	gene_id "MSTRG.33788"; transcript_id "MSTRG.33788.102"; exon_number "11";
chr11	StringTie	exon	85733939	85734742	1000	-	.	gene_id "MSTRG.33788"; transcript_id "MSTRG.33788.102"; exon_number "12";
chr11	StringTie	exon	85736501	85736615	1000	-	.	gene_id "MSTRG.33788"; transcript_id "MSTRG.33788.102"; exon_number "13";
chr11	StringTie	exon	85737575	85737656	1000	-	.	gene_id "MSTRG.33788"; transcript_id "MSTRG.33788.102"; exon_number "14";
chr11	StringTie	exon	85745637	85745691	1000	-	.	gene_id "MSTRG.33788"; transcript_id "MSTRG.33788.102"; exon_number "15";
chr11	StringTie	exon	85748272	85748423	1000	-	.	gene_id "MSTRG.33788"; transcript_id "MSTRG.33788.102"; exon_number "16";
chr11	StringTie	exon	85757625	85758114	1000	-	.	gene_id "MSTRG.33788"; transcript_id "MSTRG.33788.102"; exon_number "17";
chr11	StringTie	exon	85773354	85773856	1000	-	.	gene_id "MSTRG.33788"; transcript_id "MSTRG.33788.102"; exon_number "18";
chr11	StringTie	transcript	85693961	85773573	1000	-	.	gene_id "MSTRG.33788"; transcript_id "MSTRG.33788.103";
chr11	StringTie	exon	85693961	85695354	1000	-	.	gene_id "MSTRG.33788"; transcript_id "MSTRG.33788.103"; exon_number "1";
chr11	StringTie	exon	85696183	85696388	1000	-	.	gene_id "MSTRG.33788"; transcript_id "MSTRG.33788.103"; exon_number "2";
chr11	StringTie	exon	85697979	85698078	1000	-	.	gene_id "MSTRG.33788"; transcript_id "MSTRG.33788.103"; exon_number "3";
chr11	StringTie	exon	85700515	85700593	1000	-	.	gene_id "MSTRG.33788"; transcript_id "MSTRG.33788.103"; exon_number "4";
chr11	StringTie	exon	85704858	85705028	1000	-	.	gene_id "MSTRG.33788"; transcript_id "MSTRG.33788.103"; exon_number "5";
chr11	StringTie	exon	85707429	85707531	1000	-	.	gene_id "MSTRG.33788"; transcript_id "MSTRG.33788.103"; exon_number "6";
chr11	StringTie	exon	85709331	85709500	1000	-	.	gene_id "MSTRG.33788"; transcript_id "MSTRG.33788.103"; exon_number "7";
chr11	StringTie	exon	85711113	85711232	1000	-	.	gene_id "MSTRG.33788"; transcript_id "MSTRG.33788.103"; exon_number "8";
chr11	StringTie	exon	85714413	85714507	1000	-	.	gene_id "MSTRG.33788"; transcript_id "MSTRG.33788.103"; exon_number "9";
chr11	StringTie	exon	85717483	85717530	1000	-	.	gene_id "MSTRG.33788"; transcript_id "MSTRG.33788.103"; exon_number "10";
chr11	StringTie	exon	85718790	85718843	1000	-	.	gene_id "MSTRG.33788"; transcript_id "MSTRG.33788.103"; exon_number "11";
chr11	StringTie	exon	85720858	85720959	1000	-	.	gene_id "MSTRG.33788"; transcript_id "MSTRG.33788.103"; exon_number "12";
chr11	StringTie	exon	85724032	85727967	1000	-	.	gene_id "MSTRG.33788"; transcript_id "MSTRG.33788.103"; exon_number "13";
chr11	StringTie	exon	85733939	85734742	1000	-	.	gene_id "MSTRG.33788"; transcript_id "MSTRG.33788.103"; exon_number "14";
chr11	StringTie	exon	85736501	85736612	1000	-	.	gene_id "MSTRG.33788"; transcript_id "MSTRG.33788.103"; exon_number "15";
chr11	StringTie	exon	85737575	85737656	1000	-	.	gene_id "MSTRG.33788"; transcript_id "MSTRG.33788.103"; exon_number "16";
chr11	StringTie	exon	85745637	85745772	1000	-	.	gene_id "MSTRG.33788"; transcript_id "MSTRG.33788.103"; exon_number "17";
chr11	StringTie	exon	85748272	85748423	1000	-	.	gene_id "MSTRG.33788"; transcript_id "MSTRG.33788.103"; exon_number "18";
chr11	StringTie	exon	85757625	85758110	1000	-	.	gene_id "MSTRG.33788"; transcript_id "MSTRG.33788.103"; exon_number "19";
chr11	StringTie	exon	85773350	85773573	1000	-	.	gene_id "MSTRG.33788"; transcript_id "MSTRG.33788.103"; exon_number "20";
chr11	StringTie	transcript	85693973	85773595	1000	-	.	gene_id "MSTRG.33788"; transcript_id "MSTRG.33788.104";
chr11	StringTie	exon	85693973	85695340	1000	-	.	gene_id "MSTRG.33788"; transcript_id "MSTRG.33788.104"; exon_number "1";
chr11	StringTie	exon	85696183	85696388	1000	-	.	gene_id "MSTRG.33788"; transcript_id "MSTRG.33788.104"; exon_number "2";
chr11	StringTie	exon	85697979	85698078	1000	-	.	gene_id "MSTRG.33788"; transcript_id "MSTRG.33788.104"; exon_number "3";
chr11	StringTie	exon	85700515	85700593	1000	-	.	gene_id "MSTRG.33788"; transcript_id "MSTRG.33788.104"; exon_number "4";
chr11	StringTie	exon	85704858	85705028	1000	-	.	gene_id "MSTRG.33788"; transcript_id "MSTRG.33788.104"; exon_number "5";
chr11	StringTie	exon	85707429	85707531	1000	-	.	gene_id "MSTRG.33788"; transcript_id "MSTRG.33788.104"; exon_number "6";
chr11	StringTie	exon	85709331	85709500	1000	-	.	gene_id "MSTRG.33788"; transcript_id "MSTRG.33788.104"; exon_number "7";
chr11	StringTie	exon	85714413	85714507	1000	-	.	gene_id "MSTRG.33788"; transcript_id "MSTRG.33788.104"; exon_number "8";
chr11	StringTie	exon	85717483	85717530	1000	-	.	gene_id "MSTRG.33788"; transcript_id "MSTRG.33788.104"; exon_number "9";
chr11	StringTie	exon	85718790	85718843	1000	-	.	gene_id "MSTRG.33788"; transcript_id "MSTRG.33788.104"; exon_number "10";
chr11	StringTie	exon	85720858	85720959	1000	-	.	gene_id "MSTRG.33788"; transcript_id "MSTRG.33788.104"; exon_number "11";
chr11	StringTie	exon	85724032	85727967	1000	-	.	gene_id "MSTRG.33788"; transcript_id "MSTRG.33788.104"; exon_number "12";
chr11	StringTie	exon	85733939	85734742	1000	-	.	gene_id "MSTRG.33788"; transcript_id "MSTRG.33788.104"; exon_number "13";
chr11	StringTie	exon	85736501	85736615	1000	-	.	gene_id "MSTRG.33788"; transcript_id "MSTRG.33788.104"; exon_number "14";
chr11	StringTie	exon	85737575	85737656	1000	-	.	gene_id "MSTRG.33788"; transcript_id "MSTRG.33788.104"; exon_number "15";
chr11	StringTie	exon	85745637	85745772	1000	-	.	gene_id "MSTRG.33788"; transcript_id "MSTRG.33788.104"; exon_number "16";
chr11	StringTie	exon	85748272	85748423	1000	-	.	gene_id "MSTRG.33788"; transcript_id "MSTRG.33788.104"; exon_number "17";
chr11	StringTie	exon	85757625	85758114	1000	-	.	gene_id "MSTRG.33788"; transcript_id "MSTRG.33788.104"; exon_number "18";
chr11	StringTie	exon	85773354	85773595	1000	-	.	gene_id "MSTRG.33788"; transcript_id "MSTRG.33788.104"; exon_number "19";
chr11	StringTie	transcript	85693988	85758104	1000	-	.	gene_id "MSTRG.33788"; transcript_id "MSTRG.33788.105";
chr11	StringTie	exon	85693988	85695340	1000	-	.	gene_id "MSTRG.33788"; transcript_id "MSTRG.33788.105"; exon_number "1";
chr11	StringTie	exon	85696183	85696388	1000	-	.	gene_id "MSTRG.33788"; transcript_id "MSTRG.33788.105"; exon_number "2";
chr11	StringTie	exon	85697979	85698078	1000	-	.	gene_id "MSTRG.33788"; transcript_id "MSTRG.33788.105"; exon_number "3";
chr11	StringTie	exon	85700515	85700593	1000	-	.	gene_id "MSTRG.33788"; transcript_id "MSTRG.33788.105"; exon_number "4";
chr11	StringTie	exon	85704858	85705028	1000	-	.	gene_id "MSTRG.33788"; transcript_id "MSTRG.33788.105"; exon_number "5";
chr11	StringTie	exon	85707429	85707531	1000	-	.	gene_id "MSTRG.33788"; transcript_id "MSTRG.33788.105"; exon_number "6";
chr11	StringTie	exon	85709331	85709500	1000	-	.	gene_id "MSTRG.33788"; transcript_id "MSTRG.33788.105"; exon_number "7";
chr11	StringTie	exon	85718790	85718843	1000	-	.	gene_id "MSTRG.33788"; transcript_id "MSTRG.33788.105"; exon_number "8";
chr11	StringTie	exon	85720858	85720959	1000	-	.	gene_id "MSTRG.33788"; transcript_id "MSTRG.33788.105"; exon_number "9";
chr11	StringTie	exon	85727896	85727967	1000	-	.	gene_id "MSTRG.33788"; transcript_id "MSTRG.33788.105"; exon_number "10";
chr11	StringTie	exon	85733939	85734742	1000	-	.	gene_id "MSTRG.33788"; transcript_id "MSTRG.33788.105"; exon_number "11";
chr11	StringTie	exon	85736501	85736615	1000	-	.	gene_id "MSTRG.33788"; transcript_id "MSTRG.33788.105"; exon_number "12";
chr11	StringTie	exon	85737575	85737656	1000	-	.	gene_id "MSTRG.33788"; transcript_id "MSTRG.33788.105"; exon_number "13";
chr11	StringTie	exon	85745637	85745772	1000	-	.	gene_id "MSTRG.33788"; transcript_id "MSTRG.33788.105"; exon_number "14";
chr11	StringTie	exon	85748272	85748423	1000	-	.	gene_id "MSTRG.33788"; transcript_id "MSTRG.33788.105"; exon_number "15";
chr11	StringTie	exon	85757625	85758104	1000	-	.	gene_id "MSTRG.33788"; transcript_id "MSTRG.33788.105"; exon_number "16";
chr11	StringTie	transcript	85693993	85718488	1000	-	.	gene_id "MSTRG.33788"; transcript_id "MSTRG.33788.106";
chr11	StringTie	exon	85693993	85695340	1000	-	.	gene_id "MSTRG.33788"; transcript_id "MSTRG.33788.106"; exon_number "1";
chr11	StringTie	exon	85696183	85696388	1000	-	.	gene_id "MSTRG.33788"; transcript_id "MSTRG.33788.106"; exon_number "2";
chr11	StringTie	exon	85697979	85698078	1000	-	.	gene_id "MSTRG.33788"; transcript_id "MSTRG.33788.106"; exon_number "3";
chr11	StringTie	exon	85700515	85700593	1000	-	.	gene_id "MSTRG.33788"; transcript_id "MSTRG.33788.106"; exon_number "4";
chr11	StringTie	exon	85704858	85705028	1000	-	.	gene_id "MSTRG.33788"; transcript_id "MSTRG.33788.106"; exon_number "5";
chr11	StringTie	exon	85707429	85707531	1000	-	.	gene_id "MSTRG.33788"; transcript_id "MSTRG.33788.106"; exon_number "6";
chr11	StringTie	exon	85708038	85708150	1000	-	.	gene_id "MSTRG.33788"; transcript_id "MSTRG.33788.106"; exon_number "7";
chr11	StringTie	exon	85709331	85709500	1000	-	.	gene_id "MSTRG.33788"; transcript_id "MSTRG.33788.106"; exon_number "8";
chr11	StringTie	exon	85711113	85711232	1000	-	.	gene_id "MSTRG.33788"; transcript_id "MSTRG.33788.106"; exon_number "9";
chr11	StringTie	exon	85714413	85714507	1000	-	.	gene_id "MSTRG.33788"; transcript_id "MSTRG.33788.106"; exon_number "10";
chr11	StringTie	exon	85716347	85716428	1000	-	.	gene_id "MSTRG.33788"; transcript_id "MSTRG.33788.106"; exon_number "11";
chr11	StringTie	exon	85717483	85717530	1000	-	.	gene_id "MSTRG.33788"; transcript_id "MSTRG.33788.106"; exon_number "12";
chr11	StringTie	exon	85718235	85718488	1000	-	.	gene_id "MSTRG.33788"; transcript_id "MSTRG.33788.106"; exon_number "13";
chr11	StringTie	transcript	85693996	85773609	1000	-	.	gene_id "MSTRG.33788"; transcript_id "MSTRG.33788.107";
chr11	StringTie	exon	85693996	85695340	1000	-	.	gene_id "MSTRG.33788"; transcript_id "MSTRG.33788.107"; exon_number "1";
chr11	StringTie	exon	85696183	85696388	1000	-	.	gene_id "MSTRG.33788"; transcript_id "MSTRG.33788.107"; exon_number "2";
chr11	StringTie	exon	85697926	85698078	1000	-	.	gene_id "MSTRG.33788"; transcript_id "MSTRG.33788.107"; exon_number "3";
chr11	StringTie	exon	85700515	85700593	1000	-	.	gene_id "MSTRG.33788"; transcript_id "MSTRG.33788.107"; exon_number "4";
chr11	StringTie	exon	85704858	85705028	1000	-	.	gene_id "MSTRG.33788"; transcript_id "MSTRG.33788.107"; exon_number "5";
chr11	StringTie	exon	85707429	85707531	1000	-	.	gene_id "MSTRG.33788"; transcript_id "MSTRG.33788.107"; exon_number "6";
chr11	StringTie	exon	85709331	85709500	1000	-	.	gene_id "MSTRG.33788"; transcript_id "MSTRG.33788.107"; exon_number "7";
chr11	StringTie	exon	85711113	85711232	1000	-	.	gene_id "MSTRG.33788"; transcript_id "MSTRG.33788.107"; exon_number "8";
chr11	StringTie	exon	85714413	85714507	1000	-	.	gene_id "MSTRG.33788"; transcript_id "MSTRG.33788.107"; exon_number "9";
chr11	StringTie	exon	85717483	85717530	1000	-	.	gene_id "MSTRG.33788"; transcript_id "MSTRG.33788.107"; exon_number "10";
chr11	StringTie	exon	85718790	85718843	1000	-	.	gene_id "MSTRG.33788"; transcript_id "MSTRG.33788.107"; exon_number "11";
chr11	StringTie	exon	85720858	85720959	1000	-	.	gene_id "MSTRG.33788"; transcript_id "MSTRG.33788.107"; exon_number "12";
chr11	StringTie	exon	85724032	85727967	1000	-	.	gene_id "MSTRG.33788"; transcript_id "MSTRG.33788.107"; exon_number "13";
chr11	StringTie	exon	85733939	85734742	1000	-	.	gene_id "MSTRG.33788"; transcript_id "MSTRG.33788.107"; exon_number "14";
chr11	StringTie	exon	85736501	85736612	1000	-	.	gene_id "MSTRG.33788"; transcript_id "MSTRG.33788.107"; exon_number "15";
chr11	StringTie	exon	85737575	85737656	1000	-	.	gene_id "MSTRG.33788"; transcript_id "MSTRG.33788.107"; exon_number "16";
chr11	StringTie	exon	85745637	85745691	1000	-	.	gene_id "MSTRG.33788"; transcript_id "MSTRG.33788.107"; exon_number "17";
chr11	StringTie	exon	85748272	85748423	1000	-	.	gene_id "MSTRG.33788"; transcript_id "MSTRG.33788.107"; exon_number "18";
chr11	StringTie	exon	85757625	85758114	1000	-	.	gene_id "MSTRG.33788"; transcript_id "MSTRG.33788.107"; exon_number "19";
chr11	StringTie	exon	85773354	85773609	1000	-	.	gene_id "MSTRG.33788"; transcript_id "MSTRG.33788.107"; exon_number "20";
chr11	StringTie	transcript	85694000	85764287	1000	-	.	gene_id "MSTRG.33788"; transcript_id "MSTRG.33788.108";
chr11	StringTie	exon	85694000	85695340	1000	-	.	gene_id "MSTRG.33788"; transcript_id "MSTRG.33788.108"; exon_number "1";
chr11	StringTie	exon	85696183	85696388	1000	-	.	gene_id "MSTRG.33788"; transcript_id "MSTRG.33788.108"; exon_number "2";
chr11	StringTie	exon	85697979	85698078	1000	-	.	gene_id "MSTRG.33788"; transcript_id "MSTRG.33788.108"; exon_number "3";
chr11	StringTie	exon	85700515	85700593	1000	-	.	gene_id "MSTRG.33788"; transcript_id "MSTRG.33788.108"; exon_number "4";
chr11	StringTie	exon	85704858	85705028	1000	-	.	gene_id "MSTRG.33788"; transcript_id "MSTRG.33788.108"; exon_number "5";
chr11	StringTie	exon	85707429	85707531	1000	-	.	gene_id "MSTRG.33788"; transcript_id "MSTRG.33788.108"; exon_number "6";
chr11	StringTie	exon	85709331	85709500	1000	-	.	gene_id "MSTRG.33788"; transcript_id "MSTRG.33788.108"; exon_number "7";
chr11	StringTie	exon	85714413	85714507	1000	-	.	gene_id "MSTRG.33788"; transcript_id "MSTRG.33788.108"; exon_number "8";
chr11	StringTie	exon	85717483	85717530	1000	-	.	gene_id "MSTRG.33788"; transcript_id "MSTRG.33788.108"; exon_number "9";
chr11	StringTie	exon	85718790	85718843	1000	-	.	gene_id "MSTRG.33788"; transcript_id "MSTRG.33788.108"; exon_number "10";
chr11	StringTie	exon	85720858	85720959	1000	-	.	gene_id "MSTRG.33788"; transcript_id "MSTRG.33788.108"; exon_number "11";
chr11	StringTie	exon	85727896	85727967	1000	-	.	gene_id "MSTRG.33788"; transcript_id "MSTRG.33788.108"; exon_number "12";
chr11	StringTie	exon	85733939	85734742	1000	-	.	gene_id "MSTRG.33788"; transcript_id "MSTRG.33788.108"; exon_number "13";
chr11	StringTie	exon	85736501	85736612	1000	-	.	gene_id "MSTRG.33788"; transcript_id "MSTRG.33788.108"; exon_number "14";
chr11	StringTie	exon	85737575	85737656	1000	-	.	gene_id "MSTRG.33788"; transcript_id "MSTRG.33788.108"; exon_number "15";
chr11	StringTie	exon	85745637	85745772	1000	-	.	gene_id "MSTRG.33788"; transcript_id "MSTRG.33788.108"; exon_number "16";
chr11	StringTie	exon	85748272	85748423	1000	-	.	gene_id "MSTRG.33788"; transcript_id "MSTRG.33788.108"; exon_number "17";
chr11	StringTie	exon	85757625	85758114	1000	-	.	gene_id "MSTRG.33788"; transcript_id "MSTRG.33788.108"; exon_number "18";
chr11	StringTie	exon	85763949	85764287	1000	-	.	gene_id "MSTRG.33788"; transcript_id "MSTRG.33788.108"; exon_number "19";
chr11	StringTie	transcript	85694001	85761655	1000	-	.	gene_id "MSTRG.33788"; transcript_id "MSTRG.33788.109";
chr11	StringTie	exon	85694001	85695340	1000	-	.	gene_id "MSTRG.33788"; transcript_id "MSTRG.33788.109"; exon_number "1";
chr11	StringTie	exon	85696183	85696388	1000	-	.	gene_id "MSTRG.33788"; transcript_id "MSTRG.33788.109"; exon_number "2";
chr11	StringTie	exon	85697979	85698078	1000	-	.	gene_id "MSTRG.33788"; transcript_id "MSTRG.33788.109"; exon_number "3";
chr11	StringTie	exon	85700515	85700593	1000	-	.	gene_id "MSTRG.33788"; transcript_id "MSTRG.33788.109"; exon_number "4";
chr11	StringTie	exon	85704858	85705240	1000	-	.	gene_id "MSTRG.33788"; transcript_id "MSTRG.33788.109"; exon_number "5";
chr11	StringTie	exon	85707429	85707531	1000	-	.	gene_id "MSTRG.33788"; transcript_id "MSTRG.33788.109"; exon_number "6";
chr11	StringTie	exon	85709331	85709500	1000	-	.	gene_id "MSTRG.33788"; transcript_id "MSTRG.33788.109"; exon_number "7";
chr11	StringTie	exon	85711113	85711232	1000	-	.	gene_id "MSTRG.33788"; transcript_id "MSTRG.33788.109"; exon_number "8";
chr11	StringTie	exon	85714413	85714507	1000	-	.	gene_id "MSTRG.33788"; transcript_id "MSTRG.33788.109"; exon_number "9";
chr11	StringTie	exon	85717483	85717530	1000	-	.	gene_id "MSTRG.33788"; transcript_id "MSTRG.33788.109"; exon_number "10";
chr11	StringTie	exon	85718790	85718843	1000	-	.	gene_id "MSTRG.33788"; transcript_id "MSTRG.33788.109"; exon_number "11";
chr11	StringTie	exon	85720858	85720959	1000	-	.	gene_id "MSTRG.33788"; transcript_id "MSTRG.33788.109"; exon_number "12";
chr11	StringTie	exon	85727896	85727967	1000	-	.	gene_id "MSTRG.33788"; transcript_id "MSTRG.33788.109"; exon_number "13";
chr11	StringTie	exon	85733939	85734742	1000	-	.	gene_id "MSTRG.33788"; transcript_id "MSTRG.33788.109"; exon_number "14";
chr11	StringTie	exon	85736501	85736615	1000	-	.	gene_id "MSTRG.33788"; transcript_id "MSTRG.33788.109"; exon_number "15";
chr11	StringTie	exon	85737575	85737656	1000	-	.	gene_id "MSTRG.33788"; transcript_id "MSTRG.33788.109"; exon_number "16";
chr11	StringTie	exon	85745637	85745691	1000	-	.	gene_id "MSTRG.33788"; transcript_id "MSTRG.33788.109"; exon_number "17";
chr11	StringTie	exon	85748272	85748423	1000	-	.	gene_id "MSTRG.33788"; transcript_id "MSTRG.33788.109"; exon_number "18";
chr11	StringTie	exon	85757625	85758114	1000	-	.	gene_id "MSTRG.33788"; transcript_id "MSTRG.33788.109"; exon_number "19";
chr11	StringTie	exon	85761629	85761655	1000	-	.	gene_id "MSTRG.33788"; transcript_id "MSTRG.33788.109"; exon_number "20";
chr11	StringTie	transcript	85656969	85665168	1000	-	.	gene_id "MSTRG.33788"; transcript_id "MSTRG.33788.11";
chr11	StringTie	exon	85656969	85660592	1000	-	.	gene_id "MSTRG.33788"; transcript_id "MSTRG.33788.11"; exon_number "1";
chr11	StringTie	exon	85662389	85663601	1000	-	.	gene_id "MSTRG.33788"; transcript_id "MSTRG.33788.11"; exon_number "2";
chr11	StringTie	exon	85663815	85665168	1000	-	.	gene_id "MSTRG.33788"; transcript_id "MSTRG.33788.11"; exon_number "3";
chr11	StringTie	transcript	85694001	85762244	1000	-	.	gene_id "MSTRG.33788"; transcript_id "MSTRG.33788.110";
chr11	StringTie	exon	85694001	85695340	1000	-	.	gene_id "MSTRG.33788"; transcript_id "MSTRG.33788.110"; exon_number "1";
chr11	StringTie	exon	85696183	85696388	1000	-	.	gene_id "MSTRG.33788"; transcript_id "MSTRG.33788.110"; exon_number "2";
chr11	StringTie	exon	85697979	85698078	1000	-	.	gene_id "MSTRG.33788"; transcript_id "MSTRG.33788.110"; exon_number "3";
chr11	StringTie	exon	85700515	85700593	1000	-	.	gene_id "MSTRG.33788"; transcript_id "MSTRG.33788.110"; exon_number "4";
chr11	StringTie	exon	85704858	85705028	1000	-	.	gene_id "MSTRG.33788"; transcript_id "MSTRG.33788.110"; exon_number "5";
chr11	StringTie	exon	85707429	85707531	1000	-	.	gene_id "MSTRG.33788"; transcript_id "MSTRG.33788.110"; exon_number "6";
chr11	StringTie	exon	85709331	85709500	1000	-	.	gene_id "MSTRG.33788"; transcript_id "MSTRG.33788.110"; exon_number "7";
chr11	StringTie	exon	85711113	85711232	1000	-	.	gene_id "MSTRG.33788"; transcript_id "MSTRG.33788.110"; exon_number "8";
chr11	StringTie	exon	85714413	85714507	1000	-	.	gene_id "MSTRG.33788"; transcript_id "MSTRG.33788.110"; exon_number "9";
chr11	StringTie	exon	85717483	85717530	1000	-	.	gene_id "MSTRG.33788"; transcript_id "MSTRG.33788.110"; exon_number "10";
chr11	StringTie	exon	85718790	85718843	1000	-	.	gene_id "MSTRG.33788"; transcript_id "MSTRG.33788.110"; exon_number "11";
chr11	StringTie	exon	85720858	85720959	1000	-	.	gene_id "MSTRG.33788"; transcript_id "MSTRG.33788.110"; exon_number "12";
chr11	StringTie	exon	85724032	85727967	1000	-	.	gene_id "MSTRG.33788"; transcript_id "MSTRG.33788.110"; exon_number "13";
chr11	StringTie	exon	85733939	85734742	1000	-	.	gene_id "MSTRG.33788"; transcript_id "MSTRG.33788.110"; exon_number "14";
chr11	StringTie	exon	85736501	85736612	1000	-	.	gene_id "MSTRG.33788"; transcript_id "MSTRG.33788.110"; exon_number "15";
chr11	StringTie	exon	85737575	85737656	1000	-	.	gene_id "MSTRG.33788"; transcript_id "MSTRG.33788.110"; exon_number "16";
chr11	StringTie	exon	85745637	85745772	1000	-	.	gene_id "MSTRG.33788"; transcript_id "MSTRG.33788.110"; exon_number "17";
chr11	StringTie	exon	85748272	85748423	1000	-	.	gene_id "MSTRG.33788"; transcript_id "MSTRG.33788.110"; exon_number "18";
chr11	StringTie	exon	85757625	85758114	1000	-	.	gene_id "MSTRG.33788"; transcript_id "MSTRG.33788.110"; exon_number "19";
chr11	StringTie	exon	85761629	85762244	1000	-	.	gene_id "MSTRG.33788"; transcript_id "MSTRG.33788.110"; exon_number "20";
chr11	StringTie	transcript	85694060	85763632	1000	-	.	gene_id "MSTRG.33788"; transcript_id "MSTRG.33788.111";
chr11	StringTie	exon	85694060	85695340	1000	-	.	gene_id "MSTRG.33788"; transcript_id "MSTRG.33788.111"; exon_number "1";
chr11	StringTie	exon	85696183	85696388	1000	-	.	gene_id "MSTRG.33788"; transcript_id "MSTRG.33788.111"; exon_number "2";
chr11	StringTie	exon	85697979	85698078	1000	-	.	gene_id "MSTRG.33788"; transcript_id "MSTRG.33788.111"; exon_number "3";
chr11	StringTie	exon	85700515	85700593	1000	-	.	gene_id "MSTRG.33788"; transcript_id "MSTRG.33788.111"; exon_number "4";
chr11	StringTie	exon	85704858	85705028	1000	-	.	gene_id "MSTRG.33788"; transcript_id "MSTRG.33788.111"; exon_number "5";
chr11	StringTie	exon	85707429	85707531	1000	-	.	gene_id "MSTRG.33788"; transcript_id "MSTRG.33788.111"; exon_number "6";
chr11	StringTie	exon	85709331	85709500	1000	-	.	gene_id "MSTRG.33788"; transcript_id "MSTRG.33788.111"; exon_number "7";
chr11	StringTie	exon	85714413	85714507	1000	-	.	gene_id "MSTRG.33788"; transcript_id "MSTRG.33788.111"; exon_number "8";
chr11	StringTie	exon	85717483	85717530	1000	-	.	gene_id "MSTRG.33788"; transcript_id "MSTRG.33788.111"; exon_number "9";
chr11	StringTie	exon	85718790	85718843	1000	-	.	gene_id "MSTRG.33788"; transcript_id "MSTRG.33788.111"; exon_number "10";
chr11	StringTie	exon	85720858	85720959	1000	-	.	gene_id "MSTRG.33788"; transcript_id "MSTRG.33788.111"; exon_number "11";
chr11	StringTie	exon	85727896	85727967	1000	-	.	gene_id "MSTRG.33788"; transcript_id "MSTRG.33788.111"; exon_number "12";
chr11	StringTie	exon	85733939	85734742	1000	-	.	gene_id "MSTRG.33788"; transcript_id "MSTRG.33788.111"; exon_number "13";
chr11	StringTie	exon	85736501	85736615	1000	-	.	gene_id "MSTRG.33788"; transcript_id "MSTRG.33788.111"; exon_number "14";
chr11	StringTie	exon	85737575	85737656	1000	-	.	gene_id "MSTRG.33788"; transcript_id "MSTRG.33788.111"; exon_number "15";
chr11	StringTie	exon	85745637	85745772	1000	-	.	gene_id "MSTRG.33788"; transcript_id "MSTRG.33788.111"; exon_number "16";
chr11	StringTie	exon	85748272	85748423	1000	-	.	gene_id "MSTRG.33788"; transcript_id "MSTRG.33788.111"; exon_number "17";
chr11	StringTie	exon	85757625	85758114	1000	-	.	gene_id "MSTRG.33788"; transcript_id "MSTRG.33788.111"; exon_number "18";
chr11	StringTie	exon	85763617	85763632	1000	-	.	gene_id "MSTRG.33788"; transcript_id "MSTRG.33788.111"; exon_number "19";
chr11	StringTie	transcript	85694077	85763657	1000	-	.	gene_id "MSTRG.33788"; transcript_id "MSTRG.33788.112";
chr11	StringTie	exon	85694077	85695340	1000	-	.	gene_id "MSTRG.33788"; transcript_id "MSTRG.33788.112"; exon_number "1";
chr11	StringTie	exon	85696183	85696388	1000	-	.	gene_id "MSTRG.33788"; transcript_id "MSTRG.33788.112"; exon_number "2";
chr11	StringTie	exon	85697979	85698078	1000	-	.	gene_id "MSTRG.33788"; transcript_id "MSTRG.33788.112"; exon_number "3";
chr11	StringTie	exon	85700515	85700593	1000	-	.	gene_id "MSTRG.33788"; transcript_id "MSTRG.33788.112"; exon_number "4";
chr11	StringTie	exon	85704858	85705028	1000	-	.	gene_id "MSTRG.33788"; transcript_id "MSTRG.33788.112"; exon_number "5";
chr11	StringTie	exon	85707429	85707531	1000	-	.	gene_id "MSTRG.33788"; transcript_id "MSTRG.33788.112"; exon_number "6";
chr11	StringTie	exon	85709331	85709500	1000	-	.	gene_id "MSTRG.33788"; transcript_id "MSTRG.33788.112"; exon_number "7";
chr11	StringTie	exon	85711113	85711232	1000	-	.	gene_id "MSTRG.33788"; transcript_id "MSTRG.33788.112"; exon_number "8";
chr11	StringTie	exon	85714413	85714507	1000	-	.	gene_id "MSTRG.33788"; transcript_id "MSTRG.33788.112"; exon_number "9";
chr11	StringTie	exon	85717483	85717530	1000	-	.	gene_id "MSTRG.33788"; transcript_id "MSTRG.33788.112"; exon_number "10";
chr11	StringTie	exon	85718790	85718843	1000	-	.	gene_id "MSTRG.33788"; transcript_id "MSTRG.33788.112"; exon_number "11";
chr11	StringTie	exon	85720858	85720959	1000	-	.	gene_id "MSTRG.33788"; transcript_id "MSTRG.33788.112"; exon_number "12";
chr11	StringTie	exon	85724032	85727967	1000	-	.	gene_id "MSTRG.33788"; transcript_id "MSTRG.33788.112"; exon_number "13";
chr11	StringTie	exon	85733939	85734742	1000	-	.	gene_id "MSTRG.33788"; transcript_id "MSTRG.33788.112"; exon_number "14";
chr11	StringTie	exon	85736501	85736612	1000	-	.	gene_id "MSTRG.33788"; transcript_id "MSTRG.33788.112"; exon_number "15";
chr11	StringTie	exon	85737575	85737656	1000	-	.	gene_id "MSTRG.33788"; transcript_id "MSTRG.33788.112"; exon_number "16";
chr11	StringTie	exon	85745637	85745772	1000	-	.	gene_id "MSTRG.33788"; transcript_id "MSTRG.33788.112"; exon_number "17";
chr11	StringTie	exon	85748272	85748423	1000	-	.	gene_id "MSTRG.33788"; transcript_id "MSTRG.33788.112"; exon_number "18";
chr11	StringTie	exon	85757625	85758114	1000	-	.	gene_id "MSTRG.33788"; transcript_id "MSTRG.33788.112"; exon_number "19";
chr11	StringTie	exon	85763617	85763657	1000	-	.	gene_id "MSTRG.33788"; transcript_id "MSTRG.33788.112"; exon_number "20";
chr11	StringTie	transcript	85694077	85763679	1000	-	.	gene_id "MSTRG.33788"; transcript_id "MSTRG.33788.113";
chr11	StringTie	exon	85694077	85695340	1000	-	.	gene_id "MSTRG.33788"; transcript_id "MSTRG.33788.113"; exon_number "1";
chr11	StringTie	exon	85696183	85696388	1000	-	.	gene_id "MSTRG.33788"; transcript_id "MSTRG.33788.113"; exon_number "2";
chr11	StringTie	exon	85697979	85698078	1000	-	.	gene_id "MSTRG.33788"; transcript_id "MSTRG.33788.113"; exon_number "3";
chr11	StringTie	exon	85700515	85700593	1000	-	.	gene_id "MSTRG.33788"; transcript_id "MSTRG.33788.113"; exon_number "4";
chr11	StringTie	exon	85704858	85705028	1000	-	.	gene_id "MSTRG.33788"; transcript_id "MSTRG.33788.113"; exon_number "5";
chr11	StringTie	exon	85707429	85707531	1000	-	.	gene_id "MSTRG.33788"; transcript_id "MSTRG.33788.113"; exon_number "6";
chr11	StringTie	exon	85709331	85709500	1000	-	.	gene_id "MSTRG.33788"; transcript_id "MSTRG.33788.113"; exon_number "7";
chr11	StringTie	exon	85714413	85714507	1000	-	.	gene_id "MSTRG.33788"; transcript_id "MSTRG.33788.113"; exon_number "8";
chr11	StringTie	exon	85717483	85717530	1000	-	.	gene_id "MSTRG.33788"; transcript_id "MSTRG.33788.113"; exon_number "9";
chr11	StringTie	exon	85718790	85718843	1000	-	.	gene_id "MSTRG.33788"; transcript_id "MSTRG.33788.113"; exon_number "10";
chr11	StringTie	exon	85720858	85720959	1000	-	.	gene_id "MSTRG.33788"; transcript_id "MSTRG.33788.113"; exon_number "11";
chr11	StringTie	exon	85727896	85727967	1000	-	.	gene_id "MSTRG.33788"; transcript_id "MSTRG.33788.113"; exon_number "12";
chr11	StringTie	exon	85733939	85734742	1000	-	.	gene_id "MSTRG.33788"; transcript_id "MSTRG.33788.113"; exon_number "13";
chr11	StringTie	exon	85736501	85736612	1000	-	.	gene_id "MSTRG.33788"; transcript_id "MSTRG.33788.113"; exon_number "14";
chr11	StringTie	exon	85737575	85737656	1000	-	.	gene_id "MSTRG.33788"; transcript_id "MSTRG.33788.113"; exon_number "15";
chr11	StringTie	exon	85745637	85745772	1000	-	.	gene_id "MSTRG.33788"; transcript_id "MSTRG.33788.113"; exon_number "16";
chr11	StringTie	exon	85748272	85748423	1000	-	.	gene_id "MSTRG.33788"; transcript_id "MSTRG.33788.113"; exon_number "17";
chr11	StringTie	exon	85757625	85758114	1000	-	.	gene_id "MSTRG.33788"; transcript_id "MSTRG.33788.113"; exon_number "18";
chr11	StringTie	exon	85763617	85763679	1000	-	.	gene_id "MSTRG.33788"; transcript_id "MSTRG.33788.113"; exon_number "19";
chr11	StringTie	transcript	85694077	85773507	1000	-	.	gene_id "MSTRG.33788"; transcript_id "MSTRG.33788.114";
chr11	StringTie	exon	85694077	85695354	1000	-	.	gene_id "MSTRG.33788"; transcript_id "MSTRG.33788.114"; exon_number "1";
chr11	StringTie	exon	85696183	85696388	1000	-	.	gene_id "MSTRG.33788"; transcript_id "MSTRG.33788.114"; exon_number "2";
chr11	StringTie	exon	85697979	85698078	1000	-	.	gene_id "MSTRG.33788"; transcript_id "MSTRG.33788.114"; exon_number "3";
chr11	StringTie	exon	85700515	85700593	1000	-	.	gene_id "MSTRG.33788"; transcript_id "MSTRG.33788.114"; exon_number "4";
chr11	StringTie	exon	85704858	85705028	1000	-	.	gene_id "MSTRG.33788"; transcript_id "MSTRG.33788.114"; exon_number "5";
chr11	StringTie	exon	85707429	85707531	1000	-	.	gene_id "MSTRG.33788"; transcript_id "MSTRG.33788.114"; exon_number "6";
chr11	StringTie	exon	85709331	85709500	1000	-	.	gene_id "MSTRG.33788"; transcript_id "MSTRG.33788.114"; exon_number "7";
chr11	StringTie	exon	85711113	85711232	1000	-	.	gene_id "MSTRG.33788"; transcript_id "MSTRG.33788.114"; exon_number "8";
chr11	StringTie	exon	85714413	85714507	1000	-	.	gene_id "MSTRG.33788"; transcript_id "MSTRG.33788.114"; exon_number "9";
chr11	StringTie	exon	85717483	85717530	1000	-	.	gene_id "MSTRG.33788"; transcript_id "MSTRG.33788.114"; exon_number "10";
chr11	StringTie	exon	85718790	85718843	1000	-	.	gene_id "MSTRG.33788"; transcript_id "MSTRG.33788.114"; exon_number "11";
chr11	StringTie	exon	85720858	85720959	1000	-	.	gene_id "MSTRG.33788"; transcript_id "MSTRG.33788.114"; exon_number "12";
chr11	StringTie	exon	85727896	85727967	1000	-	.	gene_id "MSTRG.33788"; transcript_id "MSTRG.33788.114"; exon_number "13";
chr11	StringTie	exon	85733939	85734742	1000	-	.	gene_id "MSTRG.33788"; transcript_id "MSTRG.33788.114"; exon_number "14";
chr11	StringTie	exon	85736501	85736612	1000	-	.	gene_id "MSTRG.33788"; transcript_id "MSTRG.33788.114"; exon_number "15";
chr11	StringTie	exon	85737575	85737656	1000	-	.	gene_id "MSTRG.33788"; transcript_id "MSTRG.33788.114"; exon_number "16";
chr11	StringTie	exon	85745637	85745772	1000	-	.	gene_id "MSTRG.33788"; transcript_id "MSTRG.33788.114"; exon_number "17";
chr11	StringTie	exon	85748272	85748423	1000	-	.	gene_id "MSTRG.33788"; transcript_id "MSTRG.33788.114"; exon_number "18";
chr11	StringTie	exon	85757625	85758114	1000	-	.	gene_id "MSTRG.33788"; transcript_id "MSTRG.33788.114"; exon_number "19";
chr11	StringTie	exon	85773354	85773507	1000	-	.	gene_id "MSTRG.33788"; transcript_id "MSTRG.33788.114"; exon_number "20";
chr11	StringTie	transcript	85694077	85763668	1000	-	.	gene_id "MSTRG.33788"; transcript_id "MSTRG.33788.115";
chr11	StringTie	exon	85694077	85695340	1000	-	.	gene_id "MSTRG.33788"; transcript_id "MSTRG.33788.115"; exon_number "1";
chr11	StringTie	exon	85696183	85696388	1000	-	.	gene_id "MSTRG.33788"; transcript_id "MSTRG.33788.115"; exon_number "2";
chr11	StringTie	exon	85697979	85698078	1000	-	.	gene_id "MSTRG.33788"; transcript_id "MSTRG.33788.115"; exon_number "3";
chr11	StringTie	exon	85700515	85700593	1000	-	.	gene_id "MSTRG.33788"; transcript_id "MSTRG.33788.115"; exon_number "4";
chr11	StringTie	exon	85704858	85705028	1000	-	.	gene_id "MSTRG.33788"; transcript_id "MSTRG.33788.115"; exon_number "5";
chr11	StringTie	exon	85707429	85707531	1000	-	.	gene_id "MSTRG.33788"; transcript_id "MSTRG.33788.115"; exon_number "6";
chr11	StringTie	exon	85709331	85709500	1000	-	.	gene_id "MSTRG.33788"; transcript_id "MSTRG.33788.115"; exon_number "7";
chr11	StringTie	exon	85711113	85711232	1000	-	.	gene_id "MSTRG.33788"; transcript_id "MSTRG.33788.115"; exon_number "8";
chr11	StringTie	exon	85714413	85714507	1000	-	.	gene_id "MSTRG.33788"; transcript_id "MSTRG.33788.115"; exon_number "9";
chr11	StringTie	exon	85718790	85718843	1000	-	.	gene_id "MSTRG.33788"; transcript_id "MSTRG.33788.115"; exon_number "10";
chr11	StringTie	exon	85720858	85720959	1000	-	.	gene_id "MSTRG.33788"; transcript_id "MSTRG.33788.115"; exon_number "11";
chr11	StringTie	exon	85727896	85727967	1000	-	.	gene_id "MSTRG.33788"; transcript_id "MSTRG.33788.115"; exon_number "12";
chr11	StringTie	exon	85733939	85734742	1000	-	.	gene_id "MSTRG.33788"; transcript_id "MSTRG.33788.115"; exon_number "13";
chr11	StringTie	exon	85736501	85736615	1000	-	.	gene_id "MSTRG.33788"; transcript_id "MSTRG.33788.115"; exon_number "14";
chr11	StringTie	exon	85737575	85737656	1000	-	.	gene_id "MSTRG.33788"; transcript_id "MSTRG.33788.115"; exon_number "15";
chr11	StringTie	exon	85745637	85745772	1000	-	.	gene_id "MSTRG.33788"; transcript_id "MSTRG.33788.115"; exon_number "16";
chr11	StringTie	exon	85748272	85748423	1000	-	.	gene_id "MSTRG.33788"; transcript_id "MSTRG.33788.115"; exon_number "17";
chr11	StringTie	exon	85757625	85758114	1000	-	.	gene_id "MSTRG.33788"; transcript_id "MSTRG.33788.115"; exon_number "18";
chr11	StringTie	exon	85763617	85763668	1000	-	.	gene_id "MSTRG.33788"; transcript_id "MSTRG.33788.115"; exon_number "19";
chr11	StringTie	transcript	85694083	85773561	1000	-	.	gene_id "MSTRG.33788"; transcript_id "MSTRG.33788.116";
chr11	StringTie	exon	85694083	85695340	1000	-	.	gene_id "MSTRG.33788"; transcript_id "MSTRG.33788.116"; exon_number "1";
chr11	StringTie	exon	85696183	85696388	1000	-	.	gene_id "MSTRG.33788"; transcript_id "MSTRG.33788.116"; exon_number "2";
chr11	StringTie	exon	85697979	85698078	1000	-	.	gene_id "MSTRG.33788"; transcript_id "MSTRG.33788.116"; exon_number "3";
chr11	StringTie	exon	85700515	85700593	1000	-	.	gene_id "MSTRG.33788"; transcript_id "MSTRG.33788.116"; exon_number "4";
chr11	StringTie	exon	85704858	85705028	1000	-	.	gene_id "MSTRG.33788"; transcript_id "MSTRG.33788.116"; exon_number "5";
chr11	StringTie	exon	85707429	85707531	1000	-	.	gene_id "MSTRG.33788"; transcript_id "MSTRG.33788.116"; exon_number "6";
chr11	StringTie	exon	85708038	85708150	1000	-	.	gene_id "MSTRG.33788"; transcript_id "MSTRG.33788.116"; exon_number "7";
chr11	StringTie	exon	85709331	85709500	1000	-	.	gene_id "MSTRG.33788"; transcript_id "MSTRG.33788.116"; exon_number "8";
chr11	StringTie	exon	85714413	85714507	1000	-	.	gene_id "MSTRG.33788"; transcript_id "MSTRG.33788.116"; exon_number "9";
chr11	StringTie	exon	85717483	85717530	1000	-	.	gene_id "MSTRG.33788"; transcript_id "MSTRG.33788.116"; exon_number "10";
chr11	StringTie	exon	85718790	85718843	1000	-	.	gene_id "MSTRG.33788"; transcript_id "MSTRG.33788.116"; exon_number "11";
chr11	StringTie	exon	85720858	85720959	1000	-	.	gene_id "MSTRG.33788"; transcript_id "MSTRG.33788.116"; exon_number "12";
chr11	StringTie	exon	85727896	85727967	1000	-	.	gene_id "MSTRG.33788"; transcript_id "MSTRG.33788.116"; exon_number "13";
chr11	StringTie	exon	85733939	85734742	1000	-	.	gene_id "MSTRG.33788"; transcript_id "MSTRG.33788.116"; exon_number "14";
chr11	StringTie	exon	85736501	85736615	1000	-	.	gene_id "MSTRG.33788"; transcript_id "MSTRG.33788.116"; exon_number "15";
chr11	StringTie	exon	85737575	85737656	1000	-	.	gene_id "MSTRG.33788"; transcript_id "MSTRG.33788.116"; exon_number "16";
chr11	StringTie	exon	85745637	85745691	1000	-	.	gene_id "MSTRG.33788"; transcript_id "MSTRG.33788.116"; exon_number "17";
chr11	StringTie	exon	85748272	85748423	1000	-	.	gene_id "MSTRG.33788"; transcript_id "MSTRG.33788.116"; exon_number "18";
chr11	StringTie	exon	85757625	85758114	1000	-	.	gene_id "MSTRG.33788"; transcript_id "MSTRG.33788.116"; exon_number "19";
chr11	StringTie	exon	85773354	85773561	1000	-	.	gene_id "MSTRG.33788"; transcript_id "MSTRG.33788.116"; exon_number "20";
chr11	StringTie	transcript	85694086	85763647	1000	-	.	gene_id "MSTRG.33788"; transcript_id "MSTRG.33788.117";
chr11	StringTie	exon	85694086	85695340	1000	-	.	gene_id "MSTRG.33788"; transcript_id "MSTRG.33788.117"; exon_number "1";
chr11	StringTie	exon	85696183	85696388	1000	-	.	gene_id "MSTRG.33788"; transcript_id "MSTRG.33788.117"; exon_number "2";
chr11	StringTie	exon	85697979	85698078	1000	-	.	gene_id "MSTRG.33788"; transcript_id "MSTRG.33788.117"; exon_number "3";
chr11	StringTie	exon	85700515	85700593	1000	-	.	gene_id "MSTRG.33788"; transcript_id "MSTRG.33788.117"; exon_number "4";
chr11	StringTie	exon	85704858	85705028	1000	-	.	gene_id "MSTRG.33788"; transcript_id "MSTRG.33788.117"; exon_number "5";
chr11	StringTie	exon	85707429	85707531	1000	-	.	gene_id "MSTRG.33788"; transcript_id "MSTRG.33788.117"; exon_number "6";
chr11	StringTie	exon	85709331	85709500	1000	-	.	gene_id "MSTRG.33788"; transcript_id "MSTRG.33788.117"; exon_number "7";
chr11	StringTie	exon	85711113	85711232	1000	-	.	gene_id "MSTRG.33788"; transcript_id "MSTRG.33788.117"; exon_number "8";
chr11	StringTie	exon	85714413	85714507	1000	-	.	gene_id "MSTRG.33788"; transcript_id "MSTRG.33788.117"; exon_number "9";
chr11	StringTie	exon	85717483	85717530	1000	-	.	gene_id "MSTRG.33788"; transcript_id "MSTRG.33788.117"; exon_number "10";
chr11	StringTie	exon	85718790	85718843	1000	-	.	gene_id "MSTRG.33788"; transcript_id "MSTRG.33788.117"; exon_number "11";
chr11	StringTie	exon	85720858	85720959	1000	-	.	gene_id "MSTRG.33788"; transcript_id "MSTRG.33788.117"; exon_number "12";
chr11	StringTie	exon	85724032	85727967	1000	-	.	gene_id "MSTRG.33788"; transcript_id "MSTRG.33788.117"; exon_number "13";
chr11	StringTie	exon	85733939	85734742	1000	-	.	gene_id "MSTRG.33788"; transcript_id "MSTRG.33788.117"; exon_number "14";
chr11	StringTie	exon	85736501	85736615	1000	-	.	gene_id "MSTRG.33788"; transcript_id "MSTRG.33788.117"; exon_number "15";
chr11	StringTie	exon	85737575	85737656	1000	-	.	gene_id "MSTRG.33788"; transcript_id "MSTRG.33788.117"; exon_number "16";
chr11	StringTie	exon	85745637	85745772	1000	-	.	gene_id "MSTRG.33788"; transcript_id "MSTRG.33788.117"; exon_number "17";
chr11	StringTie	exon	85748272	85748423	1000	-	.	gene_id "MSTRG.33788"; transcript_id "MSTRG.33788.117"; exon_number "18";
chr11	StringTie	exon	85757625	85758114	1000	-	.	gene_id "MSTRG.33788"; transcript_id "MSTRG.33788.117"; exon_number "19";
chr11	StringTie	exon	85763617	85763647	1000	-	.	gene_id "MSTRG.33788"; transcript_id "MSTRG.33788.117"; exon_number "20";
chr11	StringTie	transcript	85694088	85774807	1000	-	.	gene_id "MSTRG.33788"; transcript_id "MSTRG.33788.118";
chr11	StringTie	exon	85694088	85695340	1000	-	.	gene_id "MSTRG.33788"; transcript_id "MSTRG.33788.118"; exon_number "1";
chr11	StringTie	exon	85696183	85696388	1000	-	.	gene_id "MSTRG.33788"; transcript_id "MSTRG.33788.118"; exon_number "2";
chr11	StringTie	exon	85697979	85698078	1000	-	.	gene_id "MSTRG.33788"; transcript_id "MSTRG.33788.118"; exon_number "3";
chr11	StringTie	exon	85700515	85700593	1000	-	.	gene_id "MSTRG.33788"; transcript_id "MSTRG.33788.118"; exon_number "4";
chr11	StringTie	exon	85704858	85705028	1000	-	.	gene_id "MSTRG.33788"; transcript_id "MSTRG.33788.118"; exon_number "5";
chr11	StringTie	exon	85707429	85707531	1000	-	.	gene_id "MSTRG.33788"; transcript_id "MSTRG.33788.118"; exon_number "6";
chr11	StringTie	exon	85709331	85709500	1000	-	.	gene_id "MSTRG.33788"; transcript_id "MSTRG.33788.118"; exon_number "7";
chr11	StringTie	exon	85711113	85711232	1000	-	.	gene_id "MSTRG.33788"; transcript_id "MSTRG.33788.118"; exon_number "8";
chr11	StringTie	exon	85714413	85714507	1000	-	.	gene_id "MSTRG.33788"; transcript_id "MSTRG.33788.118"; exon_number "9";
chr11	StringTie	exon	85717483	85717530	1000	-	.	gene_id "MSTRG.33788"; transcript_id "MSTRG.33788.118"; exon_number "10";
chr11	StringTie	exon	85718790	85718843	1000	-	.	gene_id "MSTRG.33788"; transcript_id "MSTRG.33788.118"; exon_number "11";
chr11	StringTie	exon	85720858	85720959	1000	-	.	gene_id "MSTRG.33788"; transcript_id "MSTRG.33788.118"; exon_number "12";
chr11	StringTie	exon	85727896	85727967	1000	-	.	gene_id "MSTRG.33788"; transcript_id "MSTRG.33788.118"; exon_number "13";
chr11	StringTie	exon	85733939	85734742	1000	-	.	gene_id "MSTRG.33788"; transcript_id "MSTRG.33788.118"; exon_number "14";
chr11	StringTie	exon	85736501	85736615	1000	-	.	gene_id "MSTRG.33788"; transcript_id "MSTRG.33788.118"; exon_number "15";
chr11	StringTie	exon	85737575	85737656	1000	-	.	gene_id "MSTRG.33788"; transcript_id "MSTRG.33788.118"; exon_number "16";
chr11	StringTie	exon	85745637	85745772	1000	-	.	gene_id "MSTRG.33788"; transcript_id "MSTRG.33788.118"; exon_number "17";
chr11	StringTie	exon	85748272	85748423	1000	-	.	gene_id "MSTRG.33788"; transcript_id "MSTRG.33788.118"; exon_number "18";
chr11	StringTie	exon	85757625	85758114	1000	-	.	gene_id "MSTRG.33788"; transcript_id "MSTRG.33788.118"; exon_number "19";
chr11	StringTie	exon	85773354	85773593	1000	-	.	gene_id "MSTRG.33788"; transcript_id "MSTRG.33788.118"; exon_number "20";
chr11	StringTie	exon	85774785	85774807	1000	-	.	gene_id "MSTRG.33788"; transcript_id "MSTRG.33788.118"; exon_number "21";
chr11	StringTie	transcript	85694100	85773631	1000	-	.	gene_id "MSTRG.33788"; transcript_id "MSTRG.33788.119";
chr11	StringTie	exon	85694100	85695340	1000	-	.	gene_id "MSTRG.33788"; transcript_id "MSTRG.33788.119"; exon_number "1";
chr11	StringTie	exon	85696183	85696388	1000	-	.	gene_id "MSTRG.33788"; transcript_id "MSTRG.33788.119"; exon_number "2";
chr11	StringTie	exon	85697979	85698078	1000	-	.	gene_id "MSTRG.33788"; transcript_id "MSTRG.33788.119"; exon_number "3";
chr11	StringTie	exon	85700515	85700593	1000	-	.	gene_id "MSTRG.33788"; transcript_id "MSTRG.33788.119"; exon_number "4";
chr11	StringTie	exon	85704858	85705028	1000	-	.	gene_id "MSTRG.33788"; transcript_id "MSTRG.33788.119"; exon_number "5";
chr11	StringTie	exon	85707429	85707531	1000	-	.	gene_id "MSTRG.33788"; transcript_id "MSTRG.33788.119"; exon_number "6";
chr11	StringTie	exon	85709331	85709500	1000	-	.	gene_id "MSTRG.33788"; transcript_id "MSTRG.33788.119"; exon_number "7";
chr11	StringTie	exon	85711113	85711232	1000	-	.	gene_id "MSTRG.33788"; transcript_id "MSTRG.33788.119"; exon_number "8";
chr11	StringTie	exon	85714413	85714507	1000	-	.	gene_id "MSTRG.33788"; transcript_id "MSTRG.33788.119"; exon_number "9";
chr11	StringTie	exon	85718790	85718843	1000	-	.	gene_id "MSTRG.33788"; transcript_id "MSTRG.33788.119"; exon_number "10";
chr11	StringTie	exon	85720858	85720959	1000	-	.	gene_id "MSTRG.33788"; transcript_id "MSTRG.33788.119"; exon_number "11";
chr11	StringTie	exon	85727896	85727967	1000	-	.	gene_id "MSTRG.33788"; transcript_id "MSTRG.33788.119"; exon_number "12";
chr11	StringTie	exon	85733939	85734742	1000	-	.	gene_id "MSTRG.33788"; transcript_id "MSTRG.33788.119"; exon_number "13";
chr11	StringTie	exon	85736501	85736615	1000	-	.	gene_id "MSTRG.33788"; transcript_id "MSTRG.33788.119"; exon_number "14";
chr11	StringTie	exon	85737575	85737656	1000	-	.	gene_id "MSTRG.33788"; transcript_id "MSTRG.33788.119"; exon_number "15";
chr11	StringTie	exon	85745637	85745772	1000	-	.	gene_id "MSTRG.33788"; transcript_id "MSTRG.33788.119"; exon_number "16";
chr11	StringTie	exon	85748272	85748423	1000	-	.	gene_id "MSTRG.33788"; transcript_id "MSTRG.33788.119"; exon_number "17";
chr11	StringTie	exon	85757625	85758114	1000	-	.	gene_id "MSTRG.33788"; transcript_id "MSTRG.33788.119"; exon_number "18";
chr11	StringTie	exon	85771444	85771654	1000	-	.	gene_id "MSTRG.33788"; transcript_id "MSTRG.33788.119"; exon_number "19";
chr11	StringTie	exon	85773354	85773631	1000	-	.	gene_id "MSTRG.33788"; transcript_id "MSTRG.33788.119"; exon_number "20";
chr11	StringTie	transcript	85657434	85665137	1000	-	.	gene_id "MSTRG.33788"; transcript_id "MSTRG.33788.12";
chr11	StringTie	exon	85657434	85660597	1000	-	.	gene_id "MSTRG.33788"; transcript_id "MSTRG.33788.12"; exon_number "1";
chr11	StringTie	exon	85661637	85662457	1000	-	.	gene_id "MSTRG.33788"; transcript_id "MSTRG.33788.12"; exon_number "2";
chr11	StringTie	exon	85663179	85663293	1000	-	.	gene_id "MSTRG.33788"; transcript_id "MSTRG.33788.12"; exon_number "3";
chr11	StringTie	exon	85663524	85663601	1000	-	.	gene_id "MSTRG.33788"; transcript_id "MSTRG.33788.12"; exon_number "4";
chr11	StringTie	exon	85663815	85664469	1000	-	.	gene_id "MSTRG.33788"; transcript_id "MSTRG.33788.12"; exon_number "5";
chr11	StringTie	exon	85664565	85665137	1000	-	.	gene_id "MSTRG.33788"; transcript_id "MSTRG.33788.12"; exon_number "6";
chr11	StringTie	transcript	85694106	85771682	1000	-	.	gene_id "MSTRG.33788"; transcript_id "MSTRG.33788.120";
chr11	StringTie	exon	85694106	85695340	1000	-	.	gene_id "MSTRG.33788"; transcript_id "MSTRG.33788.120"; exon_number "1";
chr11	StringTie	exon	85696183	85696388	1000	-	.	gene_id "MSTRG.33788"; transcript_id "MSTRG.33788.120"; exon_number "2";
chr11	StringTie	exon	85697926	85698078	1000	-	.	gene_id "MSTRG.33788"; transcript_id "MSTRG.33788.120"; exon_number "3";
chr11	StringTie	exon	85700515	85700593	1000	-	.	gene_id "MSTRG.33788"; transcript_id "MSTRG.33788.120"; exon_number "4";
chr11	StringTie	exon	85704858	85705028	1000	-	.	gene_id "MSTRG.33788"; transcript_id "MSTRG.33788.120"; exon_number "5";
chr11	StringTie	exon	85707429	85707531	1000	-	.	gene_id "MSTRG.33788"; transcript_id "MSTRG.33788.120"; exon_number "6";
chr11	StringTie	exon	85709331	85709500	1000	-	.	gene_id "MSTRG.33788"; transcript_id "MSTRG.33788.120"; exon_number "7";
chr11	StringTie	exon	85711113	85711232	1000	-	.	gene_id "MSTRG.33788"; transcript_id "MSTRG.33788.120"; exon_number "8";
chr11	StringTie	exon	85714413	85714507	1000	-	.	gene_id "MSTRG.33788"; transcript_id "MSTRG.33788.120"; exon_number "9";
chr11	StringTie	exon	85717483	85717530	1000	-	.	gene_id "MSTRG.33788"; transcript_id "MSTRG.33788.120"; exon_number "10";
chr11	StringTie	exon	85718790	85718843	1000	-	.	gene_id "MSTRG.33788"; transcript_id "MSTRG.33788.120"; exon_number "11";
chr11	StringTie	exon	85720858	85720959	1000	-	.	gene_id "MSTRG.33788"; transcript_id "MSTRG.33788.120"; exon_number "12";
chr11	StringTie	exon	85727896	85727967	1000	-	.	gene_id "MSTRG.33788"; transcript_id "MSTRG.33788.120"; exon_number "13";
chr11	StringTie	exon	85733939	85734742	1000	-	.	gene_id "MSTRG.33788"; transcript_id "MSTRG.33788.120"; exon_number "14";
chr11	StringTie	exon	85736501	85736615	1000	-	.	gene_id "MSTRG.33788"; transcript_id "MSTRG.33788.120"; exon_number "15";
chr11	StringTie	exon	85737575	85737656	1000	-	.	gene_id "MSTRG.33788"; transcript_id "MSTRG.33788.120"; exon_number "16";
chr11	StringTie	exon	85745637	85745772	1000	-	.	gene_id "MSTRG.33788"; transcript_id "MSTRG.33788.120"; exon_number "17";
chr11	StringTie	exon	85748272	85748423	1000	-	.	gene_id "MSTRG.33788"; transcript_id "MSTRG.33788.120"; exon_number "18";
chr11	StringTie	exon	85757625	85758114	1000	-	.	gene_id "MSTRG.33788"; transcript_id "MSTRG.33788.120"; exon_number "19";
chr11	StringTie	exon	85771444	85771682	1000	-	.	gene_id "MSTRG.33788"; transcript_id "MSTRG.33788.120"; exon_number "20";
chr11	StringTie	transcript	85694107	85811140	1000	-	.	gene_id "MSTRG.33788"; transcript_id "MSTRG.33788.121";
chr11	StringTie	exon	85694107	85695340	1000	-	.	gene_id "MSTRG.33788"; transcript_id "MSTRG.33788.121"; exon_number "1";
chr11	StringTie	exon	85696183	85696388	1000	-	.	gene_id "MSTRG.33788"; transcript_id "MSTRG.33788.121"; exon_number "2";
chr11	StringTie	exon	85697979	85698078	1000	-	.	gene_id "MSTRG.33788"; transcript_id "MSTRG.33788.121"; exon_number "3";
chr11	StringTie	exon	85700515	85700593	1000	-	.	gene_id "MSTRG.33788"; transcript_id "MSTRG.33788.121"; exon_number "4";
chr11	StringTie	exon	85704858	85705028	1000	-	.	gene_id "MSTRG.33788"; transcript_id "MSTRG.33788.121"; exon_number "5";
chr11	StringTie	exon	85707429	85707531	1000	-	.	gene_id "MSTRG.33788"; transcript_id "MSTRG.33788.121"; exon_number "6";
chr11	StringTie	exon	85709331	85709500	1000	-	.	gene_id "MSTRG.33788"; transcript_id "MSTRG.33788.121"; exon_number "7";
chr11	StringTie	exon	85711113	85711232	1000	-	.	gene_id "MSTRG.33788"; transcript_id "MSTRG.33788.121"; exon_number "8";
chr11	StringTie	exon	85714413	85714507	1000	-	.	gene_id "MSTRG.33788"; transcript_id "MSTRG.33788.121"; exon_number "9";
chr11	StringTie	exon	85717483	85717530	1000	-	.	gene_id "MSTRG.33788"; transcript_id "MSTRG.33788.121"; exon_number "10";
chr11	StringTie	exon	85718790	85718843	1000	-	.	gene_id "MSTRG.33788"; transcript_id "MSTRG.33788.121"; exon_number "11";
chr11	StringTie	exon	85720858	85720959	1000	-	.	gene_id "MSTRG.33788"; transcript_id "MSTRG.33788.121"; exon_number "12";
chr11	StringTie	exon	85727896	85727967	1000	-	.	gene_id "MSTRG.33788"; transcript_id "MSTRG.33788.121"; exon_number "13";
chr11	StringTie	exon	85733939	85734742	1000	-	.	gene_id "MSTRG.33788"; transcript_id "MSTRG.33788.121"; exon_number "14";
chr11	StringTie	exon	85736501	85736615	1000	-	.	gene_id "MSTRG.33788"; transcript_id "MSTRG.33788.121"; exon_number "15";
chr11	StringTie	exon	85737575	85737656	1000	-	.	gene_id "MSTRG.33788"; transcript_id "MSTRG.33788.121"; exon_number "16";
chr11	StringTie	exon	85745637	85745691	1000	-	.	gene_id "MSTRG.33788"; transcript_id "MSTRG.33788.121"; exon_number "17";
chr11	StringTie	exon	85748272	85748423	1000	-	.	gene_id "MSTRG.33788"; transcript_id "MSTRG.33788.121"; exon_number "18";
chr11	StringTie	exon	85757625	85758069	1000	-	.	gene_id "MSTRG.33788"; transcript_id "MSTRG.33788.121"; exon_number "19";
chr11	StringTie	exon	85810954	85811140	1000	-	.	gene_id "MSTRG.33788"; transcript_id "MSTRG.33788.121"; exon_number "20";
chr11	StringTie	transcript	85694109	85771553	1000	-	.	gene_id "MSTRG.33788"; transcript_id "MSTRG.33788.122";
chr11	StringTie	exon	85694109	85695340	1000	-	.	gene_id "MSTRG.33788"; transcript_id "MSTRG.33788.122"; exon_number "1";
chr11	StringTie	exon	85696183	85696388	1000	-	.	gene_id "MSTRG.33788"; transcript_id "MSTRG.33788.122"; exon_number "2";
chr11	StringTie	exon	85697979	85698078	1000	-	.	gene_id "MSTRG.33788"; transcript_id "MSTRG.33788.122"; exon_number "3";
chr11	StringTie	exon	85700515	85700593	1000	-	.	gene_id "MSTRG.33788"; transcript_id "MSTRG.33788.122"; exon_number "4";
chr11	StringTie	exon	85704858	85705028	1000	-	.	gene_id "MSTRG.33788"; transcript_id "MSTRG.33788.122"; exon_number "5";
chr11	StringTie	exon	85707429	85707531	1000	-	.	gene_id "MSTRG.33788"; transcript_id "MSTRG.33788.122"; exon_number "6";
chr11	StringTie	exon	85709331	85709500	1000	-	.	gene_id "MSTRG.33788"; transcript_id "MSTRG.33788.122"; exon_number "7";
chr11	StringTie	exon	85714413	85714507	1000	-	.	gene_id "MSTRG.33788"; transcript_id "MSTRG.33788.122"; exon_number "8";
chr11	StringTie	exon	85717483	85717530	1000	-	.	gene_id "MSTRG.33788"; transcript_id "MSTRG.33788.122"; exon_number "9";
chr11	StringTie	exon	85718790	85718843	1000	-	.	gene_id "MSTRG.33788"; transcript_id "MSTRG.33788.122"; exon_number "10";
chr11	StringTie	exon	85720858	85720959	1000	-	.	gene_id "MSTRG.33788"; transcript_id "MSTRG.33788.122"; exon_number "11";
chr11	StringTie	exon	85724032	85727967	1000	-	.	gene_id "MSTRG.33788"; transcript_id "MSTRG.33788.122"; exon_number "12";
chr11	StringTie	exon	85733939	85734742	1000	-	.	gene_id "MSTRG.33788"; transcript_id "MSTRG.33788.122"; exon_number "13";
chr11	StringTie	exon	85736501	85736615	1000	-	.	gene_id "MSTRG.33788"; transcript_id "MSTRG.33788.122"; exon_number "14";
chr11	StringTie	exon	85737575	85737656	1000	-	.	gene_id "MSTRG.33788"; transcript_id "MSTRG.33788.122"; exon_number "15";
chr11	StringTie	exon	85745637	85745691	1000	-	.	gene_id "MSTRG.33788"; transcript_id "MSTRG.33788.122"; exon_number "16";
chr11	StringTie	exon	85748272	85748423	1000	-	.	gene_id "MSTRG.33788"; transcript_id "MSTRG.33788.122"; exon_number "17";
chr11	StringTie	exon	85757625	85758114	1000	-	.	gene_id "MSTRG.33788"; transcript_id "MSTRG.33788.122"; exon_number "18";
chr11	StringTie	exon	85771444	85771553	1000	-	.	gene_id "MSTRG.33788"; transcript_id "MSTRG.33788.122"; exon_number "19";
chr11	StringTie	transcript	85694125	85811140	1000	-	.	gene_id "MSTRG.33788"; transcript_id "MSTRG.33788.123";
chr11	StringTie	exon	85694125	85695340	1000	-	.	gene_id "MSTRG.33788"; transcript_id "MSTRG.33788.123"; exon_number "1";
chr11	StringTie	exon	85696183	85696388	1000	-	.	gene_id "MSTRG.33788"; transcript_id "MSTRG.33788.123"; exon_number "2";
chr11	StringTie	exon	85697979	85698078	1000	-	.	gene_id "MSTRG.33788"; transcript_id "MSTRG.33788.123"; exon_number "3";
chr11	StringTie	exon	85700515	85700593	1000	-	.	gene_id "MSTRG.33788"; transcript_id "MSTRG.33788.123"; exon_number "4";
chr11	StringTie	exon	85704858	85705028	1000	-	.	gene_id "MSTRG.33788"; transcript_id "MSTRG.33788.123"; exon_number "5";
chr11	StringTie	exon	85707429	85707531	1000	-	.	gene_id "MSTRG.33788"; transcript_id "MSTRG.33788.123"; exon_number "6";
chr11	StringTie	exon	85709331	85709500	1000	-	.	gene_id "MSTRG.33788"; transcript_id "MSTRG.33788.123"; exon_number "7";
chr11	StringTie	exon	85711113	85711232	1000	-	.	gene_id "MSTRG.33788"; transcript_id "MSTRG.33788.123"; exon_number "8";
chr11	StringTie	exon	85714413	85714507	1000	-	.	gene_id "MSTRG.33788"; transcript_id "MSTRG.33788.123"; exon_number "9";
chr11	StringTie	exon	85718790	85718843	1000	-	.	gene_id "MSTRG.33788"; transcript_id "MSTRG.33788.123"; exon_number "10";
chr11	StringTie	exon	85720858	85720959	1000	-	.	gene_id "MSTRG.33788"; transcript_id "MSTRG.33788.123"; exon_number "11";
chr11	StringTie	exon	85724032	85727967	1000	-	.	gene_id "MSTRG.33788"; transcript_id "MSTRG.33788.123"; exon_number "12";
chr11	StringTie	exon	85733939	85734742	1000	-	.	gene_id "MSTRG.33788"; transcript_id "MSTRG.33788.123"; exon_number "13";
chr11	StringTie	exon	85736501	85736612	1000	-	.	gene_id "MSTRG.33788"; transcript_id "MSTRG.33788.123"; exon_number "14";
chr11	StringTie	exon	85737575	85737656	1000	-	.	gene_id "MSTRG.33788"; transcript_id "MSTRG.33788.123"; exon_number "15";
chr11	StringTie	exon	85745637	85745691	1000	-	.	gene_id "MSTRG.33788"; transcript_id "MSTRG.33788.123"; exon_number "16";
chr11	StringTie	exon	85748272	85748423	1000	-	.	gene_id "MSTRG.33788"; transcript_id "MSTRG.33788.123"; exon_number "17";
chr11	StringTie	exon	85757625	85758069	1000	-	.	gene_id "MSTRG.33788"; transcript_id "MSTRG.33788.123"; exon_number "18";
chr11	StringTie	exon	85810954	85811140	1000	-	.	gene_id "MSTRG.33788"; transcript_id "MSTRG.33788.123"; exon_number "19";
chr11	StringTie	transcript	85694125	85773538	1000	-	.	gene_id "MSTRG.33788"; transcript_id "MSTRG.33788.124";
chr11	StringTie	exon	85694125	85695340	1000	-	.	gene_id "MSTRG.33788"; transcript_id "MSTRG.33788.124"; exon_number "1";
chr11	StringTie	exon	85696183	85696388	1000	-	.	gene_id "MSTRG.33788"; transcript_id "MSTRG.33788.124"; exon_number "2";
chr11	StringTie	exon	85697979	85698078	1000	-	.	gene_id "MSTRG.33788"; transcript_id "MSTRG.33788.124"; exon_number "3";
chr11	StringTie	exon	85700515	85700593	1000	-	.	gene_id "MSTRG.33788"; transcript_id "MSTRG.33788.124"; exon_number "4";
chr11	StringTie	exon	85707429	85707531	1000	-	.	gene_id "MSTRG.33788"; transcript_id "MSTRG.33788.124"; exon_number "5";
chr11	StringTie	exon	85709331	85709500	1000	-	.	gene_id "MSTRG.33788"; transcript_id "MSTRG.33788.124"; exon_number "6";
chr11	StringTie	exon	85711113	85711232	1000	-	.	gene_id "MSTRG.33788"; transcript_id "MSTRG.33788.124"; exon_number "7";
chr11	StringTie	exon	85714413	85714507	1000	-	.	gene_id "MSTRG.33788"; transcript_id "MSTRG.33788.124"; exon_number "8";
chr11	StringTie	exon	85716343	85716431	1000	-	.	gene_id "MSTRG.33788"; transcript_id "MSTRG.33788.124"; exon_number "9";
chr11	StringTie	exon	85718790	85720959	1000	-	.	gene_id "MSTRG.33788"; transcript_id "MSTRG.33788.124"; exon_number "10";
chr11	StringTie	exon	85733939	85734742	1000	-	.	gene_id "MSTRG.33788"; transcript_id "MSTRG.33788.124"; exon_number "11";
chr11	StringTie	exon	85736501	85736615	1000	-	.	gene_id "MSTRG.33788"; transcript_id "MSTRG.33788.124"; exon_number "12";
chr11	StringTie	exon	85737575	85737656	1000	-	.	gene_id "MSTRG.33788"; transcript_id "MSTRG.33788.124"; exon_number "13";
chr11	StringTie	exon	85745637	85745691	1000	-	.	gene_id "MSTRG.33788"; transcript_id "MSTRG.33788.124"; exon_number "14";
chr11	StringTie	exon	85748272	85748423	1000	-	.	gene_id "MSTRG.33788"; transcript_id "MSTRG.33788.124"; exon_number "15";
chr11	StringTie	exon	85749993	85750084	1000	-	.	gene_id "MSTRG.33788"; transcript_id "MSTRG.33788.124"; exon_number "16";
chr11	StringTie	exon	85757625	85758114	1000	-	.	gene_id "MSTRG.33788"; transcript_id "MSTRG.33788.124"; exon_number "17";
chr11	StringTie	exon	85773354	85773538	1000	-	.	gene_id "MSTRG.33788"; transcript_id "MSTRG.33788.124"; exon_number "18";
chr11	StringTie	transcript	85694125	85763637	1000	-	.	gene_id "MSTRG.33788"; transcript_id "MSTRG.33788.125";
chr11	StringTie	exon	85694125	85695340	1000	-	.	gene_id "MSTRG.33788"; transcript_id "MSTRG.33788.125"; exon_number "1";
chr11	StringTie	exon	85696183	85696388	1000	-	.	gene_id "MSTRG.33788"; transcript_id "MSTRG.33788.125"; exon_number "2";
chr11	StringTie	exon	85697979	85698078	1000	-	.	gene_id "MSTRG.33788"; transcript_id "MSTRG.33788.125"; exon_number "3";
chr11	StringTie	exon	85700515	85700593	1000	-	.	gene_id "MSTRG.33788"; transcript_id "MSTRG.33788.125"; exon_number "4";
chr11	StringTie	exon	85704858	85705028	1000	-	.	gene_id "MSTRG.33788"; transcript_id "MSTRG.33788.125"; exon_number "5";
chr11	StringTie	exon	85707429	85707531	1000	-	.	gene_id "MSTRG.33788"; transcript_id "MSTRG.33788.125"; exon_number "6";
chr11	StringTie	exon	85709331	85709500	1000	-	.	gene_id "MSTRG.33788"; transcript_id "MSTRG.33788.125"; exon_number "7";
chr11	StringTie	exon	85711113	85711232	1000	-	.	gene_id "MSTRG.33788"; transcript_id "MSTRG.33788.125"; exon_number "8";
chr11	StringTie	exon	85718790	85718843	1000	-	.	gene_id "MSTRG.33788"; transcript_id "MSTRG.33788.125"; exon_number "9";
chr11	StringTie	exon	85720858	85720959	1000	-	.	gene_id "MSTRG.33788"; transcript_id "MSTRG.33788.125"; exon_number "10";
chr11	StringTie	exon	85733939	85734742	1000	-	.	gene_id "MSTRG.33788"; transcript_id "MSTRG.33788.125"; exon_number "11";
chr11	StringTie	exon	85736501	85736612	1000	-	.	gene_id "MSTRG.33788"; transcript_id "MSTRG.33788.125"; exon_number "12";
chr11	StringTie	exon	85737575	85737656	1000	-	.	gene_id "MSTRG.33788"; transcript_id "MSTRG.33788.125"; exon_number "13";
chr11	StringTie	exon	85745637	85745691	1000	-	.	gene_id "MSTRG.33788"; transcript_id "MSTRG.33788.125"; exon_number "14";
chr11	StringTie	exon	85748272	85748423	1000	-	.	gene_id "MSTRG.33788"; transcript_id "MSTRG.33788.125"; exon_number "15";
chr11	StringTie	exon	85757625	85758114	1000	-	.	gene_id "MSTRG.33788"; transcript_id "MSTRG.33788.125"; exon_number "16";
chr11	StringTie	exon	85763617	85763637	1000	-	.	gene_id "MSTRG.33788"; transcript_id "MSTRG.33788.125"; exon_number "17";
chr11	StringTie	transcript	85694132	85719377	1000	-	.	gene_id "MSTRG.33788"; transcript_id "MSTRG.33788.126";
chr11	StringTie	exon	85694132	85695340	1000	-	.	gene_id "MSTRG.33788"; transcript_id "MSTRG.33788.126"; exon_number "1";
chr11	StringTie	exon	85696183	85698078	1000	-	.	gene_id "MSTRG.33788"; transcript_id "MSTRG.33788.126"; exon_number "2";
chr11	StringTie	exon	85700515	85700593	1000	-	.	gene_id "MSTRG.33788"; transcript_id "MSTRG.33788.126"; exon_number "3";
chr11	StringTie	exon	85704858	85705028	1000	-	.	gene_id "MSTRG.33788"; transcript_id "MSTRG.33788.126"; exon_number "4";
chr11	StringTie	exon	85707429	85707531	1000	-	.	gene_id "MSTRG.33788"; transcript_id "MSTRG.33788.126"; exon_number "5";
chr11	StringTie	exon	85709331	85709500	1000	-	.	gene_id "MSTRG.33788"; transcript_id "MSTRG.33788.126"; exon_number "6";
chr11	StringTie	exon	85711113	85711232	1000	-	.	gene_id "MSTRG.33788"; transcript_id "MSTRG.33788.126"; exon_number "7";
chr11	StringTie	exon	85714413	85714507	1000	-	.	gene_id "MSTRG.33788"; transcript_id "MSTRG.33788.126"; exon_number "8";
chr11	StringTie	exon	85718790	85718843	1000	-	.	gene_id "MSTRG.33788"; transcript_id "MSTRG.33788.126"; exon_number "9";
chr11	StringTie	exon	85719061	85719377	1000	-	.	gene_id "MSTRG.33788"; transcript_id "MSTRG.33788.126"; exon_number "10";
chr11	StringTie	transcript	85694132	85761684	1000	-	.	gene_id "MSTRG.33788"; transcript_id "MSTRG.33788.127";
chr11	StringTie	exon	85694132	85695340	1000	-	.	gene_id "MSTRG.33788"; transcript_id "MSTRG.33788.127"; exon_number "1";
chr11	StringTie	exon	85696183	85696388	1000	-	.	gene_id "MSTRG.33788"; transcript_id "MSTRG.33788.127"; exon_number "2";
chr11	StringTie	exon	85697979	85698078	1000	-	.	gene_id "MSTRG.33788"; transcript_id "MSTRG.33788.127"; exon_number "3";
chr11	StringTie	exon	85700515	85700593	1000	-	.	gene_id "MSTRG.33788"; transcript_id "MSTRG.33788.127"; exon_number "4";
chr11	StringTie	exon	85704858	85705028	1000	-	.	gene_id "MSTRG.33788"; transcript_id "MSTRG.33788.127"; exon_number "5";
chr11	StringTie	exon	85707429	85707531	1000	-	.	gene_id "MSTRG.33788"; transcript_id "MSTRG.33788.127"; exon_number "6";
chr11	StringTie	exon	85708038	85708150	1000	-	.	gene_id "MSTRG.33788"; transcript_id "MSTRG.33788.127"; exon_number "7";
chr11	StringTie	exon	85709331	85709500	1000	-	.	gene_id "MSTRG.33788"; transcript_id "MSTRG.33788.127"; exon_number "8";
chr11	StringTie	exon	85714413	85714507	1000	-	.	gene_id "MSTRG.33788"; transcript_id "MSTRG.33788.127"; exon_number "9";
chr11	StringTie	exon	85717483	85717530	1000	-	.	gene_id "MSTRG.33788"; transcript_id "MSTRG.33788.127"; exon_number "10";
chr11	StringTie	exon	85718790	85718843	1000	-	.	gene_id "MSTRG.33788"; transcript_id "MSTRG.33788.127"; exon_number "11";
chr11	StringTie	exon	85720858	85720959	1000	-	.	gene_id "MSTRG.33788"; transcript_id "MSTRG.33788.127"; exon_number "12";
chr11	StringTie	exon	85727896	85727967	1000	-	.	gene_id "MSTRG.33788"; transcript_id "MSTRG.33788.127"; exon_number "13";
chr11	StringTie	exon	85733939	85734742	1000	-	.	gene_id "MSTRG.33788"; transcript_id "MSTRG.33788.127"; exon_number "14";
chr11	StringTie	exon	85736501	85736615	1000	-	.	gene_id "MSTRG.33788"; transcript_id "MSTRG.33788.127"; exon_number "15";
chr11	StringTie	exon	85737575	85737656	1000	-	.	gene_id "MSTRG.33788"; transcript_id "MSTRG.33788.127"; exon_number "16";
chr11	StringTie	exon	85745637	85745772	1000	-	.	gene_id "MSTRG.33788"; transcript_id "MSTRG.33788.127"; exon_number "17";
chr11	StringTie	exon	85748272	85748423	1000	-	.	gene_id "MSTRG.33788"; transcript_id "MSTRG.33788.127"; exon_number "18";
chr11	StringTie	exon	85757625	85758114	1000	-	.	gene_id "MSTRG.33788"; transcript_id "MSTRG.33788.127"; exon_number "19";
chr11	StringTie	exon	85761629	85761684	1000	-	.	gene_id "MSTRG.33788"; transcript_id "MSTRG.33788.127"; exon_number "20";
chr11	StringTie	transcript	85694137	85773997	1000	-	.	gene_id "MSTRG.33788"; transcript_id "MSTRG.33788.128";
chr11	StringTie	exon	85694137	85695340	1000	-	.	gene_id "MSTRG.33788"; transcript_id "MSTRG.33788.128"; exon_number "1";
chr11	StringTie	exon	85696183	85696388	1000	-	.	gene_id "MSTRG.33788"; transcript_id "MSTRG.33788.128"; exon_number "2";
chr11	StringTie	exon	85697979	85698078	1000	-	.	gene_id "MSTRG.33788"; transcript_id "MSTRG.33788.128"; exon_number "3";
chr11	StringTie	exon	85700515	85700593	1000	-	.	gene_id "MSTRG.33788"; transcript_id "MSTRG.33788.128"; exon_number "4";
chr11	StringTie	exon	85704858	85705028	1000	-	.	gene_id "MSTRG.33788"; transcript_id "MSTRG.33788.128"; exon_number "5";
chr11	StringTie	exon	85707429	85707531	1000	-	.	gene_id "MSTRG.33788"; transcript_id "MSTRG.33788.128"; exon_number "6";
chr11	StringTie	exon	85709331	85709500	1000	-	.	gene_id "MSTRG.33788"; transcript_id "MSTRG.33788.128"; exon_number "7";
chr11	StringTie	exon	85711113	85711232	1000	-	.	gene_id "MSTRG.33788"; transcript_id "MSTRG.33788.128"; exon_number "8";
chr11	StringTie	exon	85714413	85714507	1000	-	.	gene_id "MSTRG.33788"; transcript_id "MSTRG.33788.128"; exon_number "9";
chr11	StringTie	exon	85718790	85718843	1000	-	.	gene_id "MSTRG.33788"; transcript_id "MSTRG.33788.128"; exon_number "10";
chr11	StringTie	exon	85720858	85720959	1000	-	.	gene_id "MSTRG.33788"; transcript_id "MSTRG.33788.128"; exon_number "11";
chr11	StringTie	exon	85727896	85727967	1000	-	.	gene_id "MSTRG.33788"; transcript_id "MSTRG.33788.128"; exon_number "12";
chr11	StringTie	exon	85733939	85734742	1000	-	.	gene_id "MSTRG.33788"; transcript_id "MSTRG.33788.128"; exon_number "13";
chr11	StringTie	exon	85736501	85736615	1000	-	.	gene_id "MSTRG.33788"; transcript_id "MSTRG.33788.128"; exon_number "14";
chr11	StringTie	exon	85737575	85737656	1000	-	.	gene_id "MSTRG.33788"; transcript_id "MSTRG.33788.128"; exon_number "15";
chr11	StringTie	exon	85745637	85745691	1000	-	.	gene_id "MSTRG.33788"; transcript_id "MSTRG.33788.128"; exon_number "16";
chr11	StringTie	exon	85748272	85748423	1000	-	.	gene_id "MSTRG.33788"; transcript_id "MSTRG.33788.128"; exon_number "17";
chr11	StringTie	exon	85757625	85758114	1000	-	.	gene_id "MSTRG.33788"; transcript_id "MSTRG.33788.128"; exon_number "18";
chr11	StringTie	exon	85773354	85773997	1000	-	.	gene_id "MSTRG.33788"; transcript_id "MSTRG.33788.128"; exon_number "19";
chr11	StringTie	transcript	85694139	85719377	1000	-	.	gene_id "MSTRG.33788"; transcript_id "MSTRG.33788.129";
chr11	StringTie	exon	85694139	85695354	1000	-	.	gene_id "MSTRG.33788"; transcript_id "MSTRG.33788.129"; exon_number "1";
chr11	StringTie	exon	85696183	85696388	1000	-	.	gene_id "MSTRG.33788"; transcript_id "MSTRG.33788.129"; exon_number "2";
chr11	StringTie	exon	85697979	85698078	1000	-	.	gene_id "MSTRG.33788"; transcript_id "MSTRG.33788.129"; exon_number "3";
chr11	StringTie	exon	85700515	85705028	1000	-	.	gene_id "MSTRG.33788"; transcript_id "MSTRG.33788.129"; exon_number "4";
chr11	StringTie	exon	85707429	85707531	1000	-	.	gene_id "MSTRG.33788"; transcript_id "MSTRG.33788.129"; exon_number "5";
chr11	StringTie	exon	85709331	85709500	1000	-	.	gene_id "MSTRG.33788"; transcript_id "MSTRG.33788.129"; exon_number "6";
chr11	StringTie	exon	85711113	85711232	1000	-	.	gene_id "MSTRG.33788"; transcript_id "MSTRG.33788.129"; exon_number "7";
chr11	StringTie	exon	85714413	85714507	1000	-	.	gene_id "MSTRG.33788"; transcript_id "MSTRG.33788.129"; exon_number "8";
chr11	StringTie	exon	85718790	85718843	1000	-	.	gene_id "MSTRG.33788"; transcript_id "MSTRG.33788.129"; exon_number "9";
chr11	StringTie	exon	85719061	85719377	1000	-	.	gene_id "MSTRG.33788"; transcript_id "MSTRG.33788.129"; exon_number "10";
chr11	StringTie	transcript	85657439	85665148	1000	-	.	gene_id "MSTRG.33788"; transcript_id "MSTRG.33788.13";
chr11	StringTie	exon	85657439	85660597	1000	-	.	gene_id "MSTRG.33788"; transcript_id "MSTRG.33788.13"; exon_number "1";
chr11	StringTie	exon	85661637	85662457	1000	-	.	gene_id "MSTRG.33788"; transcript_id "MSTRG.33788.13"; exon_number "2";
chr11	StringTie	exon	85663179	85663293	1000	-	.	gene_id "MSTRG.33788"; transcript_id "MSTRG.33788.13"; exon_number "3";
chr11	StringTie	exon	85663524	85663601	1000	-	.	gene_id "MSTRG.33788"; transcript_id "MSTRG.33788.13"; exon_number "4";
chr11	StringTie	exon	85663815	85665148	1000	-	.	gene_id "MSTRG.33788"; transcript_id "MSTRG.33788.13"; exon_number "5";
chr11	StringTie	transcript	85694139	85771475	1000	-	.	gene_id "MSTRG.33788"; transcript_id "MSTRG.33788.130";
chr11	StringTie	exon	85694139	85695340	1000	-	.	gene_id "MSTRG.33788"; transcript_id "MSTRG.33788.130"; exon_number "1";
chr11	StringTie	exon	85696183	85696388	1000	-	.	gene_id "MSTRG.33788"; transcript_id "MSTRG.33788.130"; exon_number "2";
chr11	StringTie	exon	85697979	85698078	1000	-	.	gene_id "MSTRG.33788"; transcript_id "MSTRG.33788.130"; exon_number "3";
chr11	StringTie	exon	85700515	85700593	1000	-	.	gene_id "MSTRG.33788"; transcript_id "MSTRG.33788.130"; exon_number "4";
chr11	StringTie	exon	85704858	85705028	1000	-	.	gene_id "MSTRG.33788"; transcript_id "MSTRG.33788.130"; exon_number "5";
chr11	StringTie	exon	85707429	85707531	1000	-	.	gene_id "MSTRG.33788"; transcript_id "MSTRG.33788.130"; exon_number "6";
chr11	StringTie	exon	85709331	85709500	1000	-	.	gene_id "MSTRG.33788"; transcript_id "MSTRG.33788.130"; exon_number "7";
chr11	StringTie	exon	85714413	85714507	1000	-	.	gene_id "MSTRG.33788"; transcript_id "MSTRG.33788.130"; exon_number "8";
chr11	StringTie	exon	85717483	85717530	1000	-	.	gene_id "MSTRG.33788"; transcript_id "MSTRG.33788.130"; exon_number "9";
chr11	StringTie	exon	85718790	85718843	1000	-	.	gene_id "MSTRG.33788"; transcript_id "MSTRG.33788.130"; exon_number "10";
chr11	StringTie	exon	85720858	85720959	1000	-	.	gene_id "MSTRG.33788"; transcript_id "MSTRG.33788.130"; exon_number "11";
chr11	StringTie	exon	85727896	85727967	1000	-	.	gene_id "MSTRG.33788"; transcript_id "MSTRG.33788.130"; exon_number "12";
chr11	StringTie	exon	85733939	85734742	1000	-	.	gene_id "MSTRG.33788"; transcript_id "MSTRG.33788.130"; exon_number "13";
chr11	StringTie	exon	85736501	85736612	1000	-	.	gene_id "MSTRG.33788"; transcript_id "MSTRG.33788.130"; exon_number "14";
chr11	StringTie	exon	85737575	85737656	1000	-	.	gene_id "MSTRG.33788"; transcript_id "MSTRG.33788.130"; exon_number "15";
chr11	StringTie	exon	85745637	85745772	1000	-	.	gene_id "MSTRG.33788"; transcript_id "MSTRG.33788.130"; exon_number "16";
chr11	StringTie	exon	85748272	85748423	1000	-	.	gene_id "MSTRG.33788"; transcript_id "MSTRG.33788.130"; exon_number "17";
chr11	StringTie	exon	85757625	85758114	1000	-	.	gene_id "MSTRG.33788"; transcript_id "MSTRG.33788.130"; exon_number "18";
chr11	StringTie	exon	85771444	85771475	1000	-	.	gene_id "MSTRG.33788"; transcript_id "MSTRG.33788.130"; exon_number "19";
chr11	StringTie	transcript	85694139	85811140	1000	-	.	gene_id "MSTRG.33788"; transcript_id "MSTRG.33788.131";
chr11	StringTie	exon	85694139	85695354	1000	-	.	gene_id "MSTRG.33788"; transcript_id "MSTRG.33788.131"; exon_number "1";
chr11	StringTie	exon	85696183	85696388	1000	-	.	gene_id "MSTRG.33788"; transcript_id "MSTRG.33788.131"; exon_number "2";
chr11	StringTie	exon	85697926	85698078	1000	-	.	gene_id "MSTRG.33788"; transcript_id "MSTRG.33788.131"; exon_number "3";
chr11	StringTie	exon	85700515	85700593	1000	-	.	gene_id "MSTRG.33788"; transcript_id "MSTRG.33788.131"; exon_number "4";
chr11	StringTie	exon	85704858	85705028	1000	-	.	gene_id "MSTRG.33788"; transcript_id "MSTRG.33788.131"; exon_number "5";
chr11	StringTie	exon	85707429	85707531	1000	-	.	gene_id "MSTRG.33788"; transcript_id "MSTRG.33788.131"; exon_number "6";
chr11	StringTie	exon	85709331	85709500	1000	-	.	gene_id "MSTRG.33788"; transcript_id "MSTRG.33788.131"; exon_number "7";
chr11	StringTie	exon	85711113	85711232	1000	-	.	gene_id "MSTRG.33788"; transcript_id "MSTRG.33788.131"; exon_number "8";
chr11	StringTie	exon	85714413	85714507	1000	-	.	gene_id "MSTRG.33788"; transcript_id "MSTRG.33788.131"; exon_number "9";
chr11	StringTie	exon	85717483	85717530	1000	-	.	gene_id "MSTRG.33788"; transcript_id "MSTRG.33788.131"; exon_number "10";
chr11	StringTie	exon	85718790	85718843	1000	-	.	gene_id "MSTRG.33788"; transcript_id "MSTRG.33788.131"; exon_number "11";
chr11	StringTie	exon	85720858	85720959	1000	-	.	gene_id "MSTRG.33788"; transcript_id "MSTRG.33788.131"; exon_number "12";
chr11	StringTie	exon	85724032	85727967	1000	-	.	gene_id "MSTRG.33788"; transcript_id "MSTRG.33788.131"; exon_number "13";
chr11	StringTie	exon	85733939	85734742	1000	-	.	gene_id "MSTRG.33788"; transcript_id "MSTRG.33788.131"; exon_number "14";
chr11	StringTie	exon	85736501	85736615	1000	-	.	gene_id "MSTRG.33788"; transcript_id "MSTRG.33788.131"; exon_number "15";
chr11	StringTie	exon	85737575	85737656	1000	-	.	gene_id "MSTRG.33788"; transcript_id "MSTRG.33788.131"; exon_number "16";
chr11	StringTie	exon	85745637	85745691	1000	-	.	gene_id "MSTRG.33788"; transcript_id "MSTRG.33788.131"; exon_number "17";
chr11	StringTie	exon	85748272	85748423	1000	-	.	gene_id "MSTRG.33788"; transcript_id "MSTRG.33788.131"; exon_number "18";
chr11	StringTie	exon	85757625	85758069	1000	-	.	gene_id "MSTRG.33788"; transcript_id "MSTRG.33788.131"; exon_number "19";
chr11	StringTie	exon	85810954	85811140	1000	-	.	gene_id "MSTRG.33788"; transcript_id "MSTRG.33788.131"; exon_number "20";
chr11	StringTie	transcript	85694146	85763676	1000	-	.	gene_id "MSTRG.33788"; transcript_id "MSTRG.33788.132";
chr11	StringTie	exon	85694146	85695340	1000	-	.	gene_id "MSTRG.33788"; transcript_id "MSTRG.33788.132"; exon_number "1";
chr11	StringTie	exon	85696183	85696388	1000	-	.	gene_id "MSTRG.33788"; transcript_id "MSTRG.33788.132"; exon_number "2";
chr11	StringTie	exon	85697979	85698078	1000	-	.	gene_id "MSTRG.33788"; transcript_id "MSTRG.33788.132"; exon_number "3";
chr11	StringTie	exon	85700515	85700593	1000	-	.	gene_id "MSTRG.33788"; transcript_id "MSTRG.33788.132"; exon_number "4";
chr11	StringTie	exon	85704858	85705028	1000	-	.	gene_id "MSTRG.33788"; transcript_id "MSTRG.33788.132"; exon_number "5";
chr11	StringTie	exon	85707429	85707531	1000	-	.	gene_id "MSTRG.33788"; transcript_id "MSTRG.33788.132"; exon_number "6";
chr11	StringTie	exon	85709331	85709500	1000	-	.	gene_id "MSTRG.33788"; transcript_id "MSTRG.33788.132"; exon_number "7";
chr11	StringTie	exon	85711113	85711232	1000	-	.	gene_id "MSTRG.33788"; transcript_id "MSTRG.33788.132"; exon_number "8";
chr11	StringTie	exon	85714413	85714507	1000	-	.	gene_id "MSTRG.33788"; transcript_id "MSTRG.33788.132"; exon_number "9";
chr11	StringTie	exon	85718790	85718843	1000	-	.	gene_id "MSTRG.33788"; transcript_id "MSTRG.33788.132"; exon_number "10";
chr11	StringTie	exon	85720858	85720959	1000	-	.	gene_id "MSTRG.33788"; transcript_id "MSTRG.33788.132"; exon_number "11";
chr11	StringTie	exon	85724032	85727967	1000	-	.	gene_id "MSTRG.33788"; transcript_id "MSTRG.33788.132"; exon_number "12";
chr11	StringTie	exon	85733939	85734742	1000	-	.	gene_id "MSTRG.33788"; transcript_id "MSTRG.33788.132"; exon_number "13";
chr11	StringTie	exon	85736501	85736612	1000	-	.	gene_id "MSTRG.33788"; transcript_id "MSTRG.33788.132"; exon_number "14";
chr11	StringTie	exon	85737575	85737656	1000	-	.	gene_id "MSTRG.33788"; transcript_id "MSTRG.33788.132"; exon_number "15";
chr11	StringTie	exon	85745637	85745772	1000	-	.	gene_id "MSTRG.33788"; transcript_id "MSTRG.33788.132"; exon_number "16";
chr11	StringTie	exon	85748272	85748423	1000	-	.	gene_id "MSTRG.33788"; transcript_id "MSTRG.33788.132"; exon_number "17";
chr11	StringTie	exon	85757625	85758114	1000	-	.	gene_id "MSTRG.33788"; transcript_id "MSTRG.33788.132"; exon_number "18";
chr11	StringTie	exon	85763617	85763676	1000	-	.	gene_id "MSTRG.33788"; transcript_id "MSTRG.33788.132"; exon_number "19";
chr11	StringTie	transcript	85694146	85775019	1000	-	.	gene_id "MSTRG.33788"; transcript_id "MSTRG.33788.133";
chr11	StringTie	exon	85694146	85695340	1000	-	.	gene_id "MSTRG.33788"; transcript_id "MSTRG.33788.133"; exon_number "1";
chr11	StringTie	exon	85696183	85696388	1000	-	.	gene_id "MSTRG.33788"; transcript_id "MSTRG.33788.133"; exon_number "2";
chr11	StringTie	exon	85697979	85698078	1000	-	.	gene_id "MSTRG.33788"; transcript_id "MSTRG.33788.133"; exon_number "3";
chr11	StringTie	exon	85700515	85700593	1000	-	.	gene_id "MSTRG.33788"; transcript_id "MSTRG.33788.133"; exon_number "4";
chr11	StringTie	exon	85704858	85705028	1000	-	.	gene_id "MSTRG.33788"; transcript_id "MSTRG.33788.133"; exon_number "5";
chr11	StringTie	exon	85707429	85707531	1000	-	.	gene_id "MSTRG.33788"; transcript_id "MSTRG.33788.133"; exon_number "6";
chr11	StringTie	exon	85709331	85709500	1000	-	.	gene_id "MSTRG.33788"; transcript_id "MSTRG.33788.133"; exon_number "7";
chr11	StringTie	exon	85711113	85711232	1000	-	.	gene_id "MSTRG.33788"; transcript_id "MSTRG.33788.133"; exon_number "8";
chr11	StringTie	exon	85714413	85714507	1000	-	.	gene_id "MSTRG.33788"; transcript_id "MSTRG.33788.133"; exon_number "9";
chr11	StringTie	exon	85717483	85717530	1000	-	.	gene_id "MSTRG.33788"; transcript_id "MSTRG.33788.133"; exon_number "10";
chr11	StringTie	exon	85718790	85718843	1000	-	.	gene_id "MSTRG.33788"; transcript_id "MSTRG.33788.133"; exon_number "11";
chr11	StringTie	exon	85720858	85720959	1000	-	.	gene_id "MSTRG.33788"; transcript_id "MSTRG.33788.133"; exon_number "12";
chr11	StringTie	exon	85727896	85727967	1000	-	.	gene_id "MSTRG.33788"; transcript_id "MSTRG.33788.133"; exon_number "13";
chr11	StringTie	exon	85733939	85734742	1000	-	.	gene_id "MSTRG.33788"; transcript_id "MSTRG.33788.133"; exon_number "14";
chr11	StringTie	exon	85736501	85736612	1000	-	.	gene_id "MSTRG.33788"; transcript_id "MSTRG.33788.133"; exon_number "15";
chr11	StringTie	exon	85737575	85737656	1000	-	.	gene_id "MSTRG.33788"; transcript_id "MSTRG.33788.133"; exon_number "16";
chr11	StringTie	exon	85745637	85745691	1000	-	.	gene_id "MSTRG.33788"; transcript_id "MSTRG.33788.133"; exon_number "17";
chr11	StringTie	exon	85748272	85748423	1000	-	.	gene_id "MSTRG.33788"; transcript_id "MSTRG.33788.133"; exon_number "18";
chr11	StringTie	exon	85757625	85758114	1000	-	.	gene_id "MSTRG.33788"; transcript_id "MSTRG.33788.133"; exon_number "19";
chr11	StringTie	exon	85771444	85771654	1000	-	.	gene_id "MSTRG.33788"; transcript_id "MSTRG.33788.133"; exon_number "20";
chr11	StringTie	exon	85773354	85773593	1000	-	.	gene_id "MSTRG.33788"; transcript_id "MSTRG.33788.133"; exon_number "21";
chr11	StringTie	exon	85774826	85775019	1000	-	.	gene_id "MSTRG.33788"; transcript_id "MSTRG.33788.133"; exon_number "22";
chr11	StringTie	transcript	85694154	85763856	1000	-	.	gene_id "MSTRG.33788"; transcript_id "MSTRG.33788.134";
chr11	StringTie	exon	85694154	85695340	1000	-	.	gene_id "MSTRG.33788"; transcript_id "MSTRG.33788.134"; exon_number "1";
chr11	StringTie	exon	85696183	85696388	1000	-	.	gene_id "MSTRG.33788"; transcript_id "MSTRG.33788.134"; exon_number "2";
chr11	StringTie	exon	85697979	85698078	1000	-	.	gene_id "MSTRG.33788"; transcript_id "MSTRG.33788.134"; exon_number "3";
chr11	StringTie	exon	85700515	85700593	1000	-	.	gene_id "MSTRG.33788"; transcript_id "MSTRG.33788.134"; exon_number "4";
chr11	StringTie	exon	85704858	85705028	1000	-	.	gene_id "MSTRG.33788"; transcript_id "MSTRG.33788.134"; exon_number "5";
chr11	StringTie	exon	85707429	85707531	1000	-	.	gene_id "MSTRG.33788"; transcript_id "MSTRG.33788.134"; exon_number "6";
chr11	StringTie	exon	85709331	85709500	1000	-	.	gene_id "MSTRG.33788"; transcript_id "MSTRG.33788.134"; exon_number "7";
chr11	StringTie	exon	85714413	85714507	1000	-	.	gene_id "MSTRG.33788"; transcript_id "MSTRG.33788.134"; exon_number "8";
chr11	StringTie	exon	85718790	85718843	1000	-	.	gene_id "MSTRG.33788"; transcript_id "MSTRG.33788.134"; exon_number "9";
chr11	StringTie	exon	85720858	85720959	1000	-	.	gene_id "MSTRG.33788"; transcript_id "MSTRG.33788.134"; exon_number "10";
chr11	StringTie	exon	85727896	85727967	1000	-	.	gene_id "MSTRG.33788"; transcript_id "MSTRG.33788.134"; exon_number "11";
chr11	StringTie	exon	85733939	85734742	1000	-	.	gene_id "MSTRG.33788"; transcript_id "MSTRG.33788.134"; exon_number "12";
chr11	StringTie	exon	85736501	85736612	1000	-	.	gene_id "MSTRG.33788"; transcript_id "MSTRG.33788.134"; exon_number "13";
chr11	StringTie	exon	85737575	85737656	1000	-	.	gene_id "MSTRG.33788"; transcript_id "MSTRG.33788.134"; exon_number "14";
chr11	StringTie	exon	85745637	85745772	1000	-	.	gene_id "MSTRG.33788"; transcript_id "MSTRG.33788.134"; exon_number "15";
chr11	StringTie	exon	85748272	85748423	1000	-	.	gene_id "MSTRG.33788"; transcript_id "MSTRG.33788.134"; exon_number "16";
chr11	StringTie	exon	85757625	85758114	1000	-	.	gene_id "MSTRG.33788"; transcript_id "MSTRG.33788.134"; exon_number "17";
chr11	StringTie	exon	85763617	85763856	1000	-	.	gene_id "MSTRG.33788"; transcript_id "MSTRG.33788.134"; exon_number "18";
chr11	StringTie	transcript	85694154	85763856	1000	-	.	gene_id "MSTRG.33788"; transcript_id "MSTRG.33788.135";
chr11	StringTie	exon	85694154	85695340	1000	-	.	gene_id "MSTRG.33788"; transcript_id "MSTRG.33788.135"; exon_number "1";
chr11	StringTie	exon	85696183	85696388	1000	-	.	gene_id "MSTRG.33788"; transcript_id "MSTRG.33788.135"; exon_number "2";
chr11	StringTie	exon	85697979	85698078	1000	-	.	gene_id "MSTRG.33788"; transcript_id "MSTRG.33788.135"; exon_number "3";
chr11	StringTie	exon	85700515	85700593	1000	-	.	gene_id "MSTRG.33788"; transcript_id "MSTRG.33788.135"; exon_number "4";
chr11	StringTie	exon	85704858	85705028	1000	-	.	gene_id "MSTRG.33788"; transcript_id "MSTRG.33788.135"; exon_number "5";
chr11	StringTie	exon	85707429	85707531	1000	-	.	gene_id "MSTRG.33788"; transcript_id "MSTRG.33788.135"; exon_number "6";
chr11	StringTie	exon	85709331	85709500	1000	-	.	gene_id "MSTRG.33788"; transcript_id "MSTRG.33788.135"; exon_number "7";
chr11	StringTie	exon	85711113	85711232	1000	-	.	gene_id "MSTRG.33788"; transcript_id "MSTRG.33788.135"; exon_number "8";
chr11	StringTie	exon	85714413	85714507	1000	-	.	gene_id "MSTRG.33788"; transcript_id "MSTRG.33788.135"; exon_number "9";
chr11	StringTie	exon	85718790	85718843	1000	-	.	gene_id "MSTRG.33788"; transcript_id "MSTRG.33788.135"; exon_number "10";
chr11	StringTie	exon	85720858	85720959	1000	-	.	gene_id "MSTRG.33788"; transcript_id "MSTRG.33788.135"; exon_number "11";
chr11	StringTie	exon	85727896	85727967	1000	-	.	gene_id "MSTRG.33788"; transcript_id "MSTRG.33788.135"; exon_number "12";
chr11	StringTie	exon	85733939	85734742	1000	-	.	gene_id "MSTRG.33788"; transcript_id "MSTRG.33788.135"; exon_number "13";
chr11	StringTie	exon	85736501	85736612	1000	-	.	gene_id "MSTRG.33788"; transcript_id "MSTRG.33788.135"; exon_number "14";
chr11	StringTie	exon	85737575	85737656	1000	-	.	gene_id "MSTRG.33788"; transcript_id "MSTRG.33788.135"; exon_number "15";
chr11	StringTie	exon	85745637	85745772	1000	-	.	gene_id "MSTRG.33788"; transcript_id "MSTRG.33788.135"; exon_number "16";
chr11	StringTie	exon	85748272	85748423	1000	-	.	gene_id "MSTRG.33788"; transcript_id "MSTRG.33788.135"; exon_number "17";
chr11	StringTie	exon	85757625	85758114	1000	-	.	gene_id "MSTRG.33788"; transcript_id "MSTRG.33788.135"; exon_number "18";
chr11	StringTie	exon	85763617	85763856	1000	-	.	gene_id "MSTRG.33788"; transcript_id "MSTRG.33788.135"; exon_number "19";
chr11	StringTie	transcript	85694155	85811133	1000	-	.	gene_id "MSTRG.33788"; transcript_id "MSTRG.33788.136";
chr11	StringTie	exon	85694155	85695340	1000	-	.	gene_id "MSTRG.33788"; transcript_id "MSTRG.33788.136"; exon_number "1";
chr11	StringTie	exon	85696183	85696388	1000	-	.	gene_id "MSTRG.33788"; transcript_id "MSTRG.33788.136"; exon_number "2";
chr11	StringTie	exon	85697979	85698078	1000	-	.	gene_id "MSTRG.33788"; transcript_id "MSTRG.33788.136"; exon_number "3";
chr11	StringTie	exon	85700515	85700894	1000	-	.	gene_id "MSTRG.33788"; transcript_id "MSTRG.33788.136"; exon_number "4";
chr11	StringTie	exon	85704858	85705028	1000	-	.	gene_id "MSTRG.33788"; transcript_id "MSTRG.33788.136"; exon_number "5";
chr11	StringTie	exon	85707429	85707531	1000	-	.	gene_id "MSTRG.33788"; transcript_id "MSTRG.33788.136"; exon_number "6";
chr11	StringTie	exon	85709331	85709500	1000	-	.	gene_id "MSTRG.33788"; transcript_id "MSTRG.33788.136"; exon_number "7";
chr11	StringTie	exon	85711113	85711232	1000	-	.	gene_id "MSTRG.33788"; transcript_id "MSTRG.33788.136"; exon_number "8";
chr11	StringTie	exon	85714413	85720959	1000	-	.	gene_id "MSTRG.33788"; transcript_id "MSTRG.33788.136"; exon_number "9";
chr11	StringTie	exon	85724032	85727967	1000	-	.	gene_id "MSTRG.33788"; transcript_id "MSTRG.33788.136"; exon_number "10";
chr11	StringTie	exon	85733939	85734742	1000	-	.	gene_id "MSTRG.33788"; transcript_id "MSTRG.33788.136"; exon_number "11";
chr11	StringTie	exon	85736501	85736612	1000	-	.	gene_id "MSTRG.33788"; transcript_id "MSTRG.33788.136"; exon_number "12";
chr11	StringTie	exon	85737575	85737656	1000	-	.	gene_id "MSTRG.33788"; transcript_id "MSTRG.33788.136"; exon_number "13";
chr11	StringTie	exon	85745637	85745691	1000	-	.	gene_id "MSTRG.33788"; transcript_id "MSTRG.33788.136"; exon_number "14";
chr11	StringTie	exon	85748272	85748423	1000	-	.	gene_id "MSTRG.33788"; transcript_id "MSTRG.33788.136"; exon_number "15";
chr11	StringTie	exon	85757625	85758114	1000	-	.	gene_id "MSTRG.33788"; transcript_id "MSTRG.33788.136"; exon_number "16";
chr11	StringTie	exon	85810954	85811133	1000	-	.	gene_id "MSTRG.33788"; transcript_id "MSTRG.33788.136"; exon_number "17";
chr11	StringTie	transcript	85694155	85773595	1000	-	.	gene_id "MSTRG.33788"; transcript_id "MSTRG.33788.137";
chr11	StringTie	exon	85694155	85695340	1000	-	.	gene_id "MSTRG.33788"; transcript_id "MSTRG.33788.137"; exon_number "1";
chr11	StringTie	exon	85696183	85696388	1000	-	.	gene_id "MSTRG.33788"; transcript_id "MSTRG.33788.137"; exon_number "2";
chr11	StringTie	exon	85697979	85698078	1000	-	.	gene_id "MSTRG.33788"; transcript_id "MSTRG.33788.137"; exon_number "3";
chr11	StringTie	exon	85700515	85700593	1000	-	.	gene_id "MSTRG.33788"; transcript_id "MSTRG.33788.137"; exon_number "4";
chr11	StringTie	exon	85704858	85705028	1000	-	.	gene_id "MSTRG.33788"; transcript_id "MSTRG.33788.137"; exon_number "5";
chr11	StringTie	exon	85707429	85707531	1000	-	.	gene_id "MSTRG.33788"; transcript_id "MSTRG.33788.137"; exon_number "6";
chr11	StringTie	exon	85709331	85709500	1000	-	.	gene_id "MSTRG.33788"; transcript_id "MSTRG.33788.137"; exon_number "7";
chr11	StringTie	exon	85711113	85714507	1000	-	.	gene_id "MSTRG.33788"; transcript_id "MSTRG.33788.137"; exon_number "8";
chr11	StringTie	exon	85720858	85720959	1000	-	.	gene_id "MSTRG.33788"; transcript_id "MSTRG.33788.137"; exon_number "9";
chr11	StringTie	exon	85724004	85727967	1000	-	.	gene_id "MSTRG.33788"; transcript_id "MSTRG.33788.137"; exon_number "10";
chr11	StringTie	exon	85733939	85734742	1000	-	.	gene_id "MSTRG.33788"; transcript_id "MSTRG.33788.137"; exon_number "11";
chr11	StringTie	exon	85736501	85736612	1000	-	.	gene_id "MSTRG.33788"; transcript_id "MSTRG.33788.137"; exon_number "12";
chr11	StringTie	exon	85737575	85737656	1000	-	.	gene_id "MSTRG.33788"; transcript_id "MSTRG.33788.137"; exon_number "13";
chr11	StringTie	exon	85745637	85745772	1000	-	.	gene_id "MSTRG.33788"; transcript_id "MSTRG.33788.137"; exon_number "14";
chr11	StringTie	exon	85748272	85748423	1000	-	.	gene_id "MSTRG.33788"; transcript_id "MSTRG.33788.137"; exon_number "15";
chr11	StringTie	exon	85757625	85758114	1000	-	.	gene_id "MSTRG.33788"; transcript_id "MSTRG.33788.137"; exon_number "16";
chr11	StringTie	exon	85773354	85773595	1000	-	.	gene_id "MSTRG.33788"; transcript_id "MSTRG.33788.137"; exon_number "17";
chr11	StringTie	transcript	85694155	85811158	1000	-	.	gene_id "MSTRG.33788"; transcript_id "MSTRG.33788.138";
chr11	StringTie	exon	85694155	85695340	1000	-	.	gene_id "MSTRG.33788"; transcript_id "MSTRG.33788.138"; exon_number "1";
chr11	StringTie	exon	85696183	85696388	1000	-	.	gene_id "MSTRG.33788"; transcript_id "MSTRG.33788.138"; exon_number "2";
chr11	StringTie	exon	85697979	85698078	1000	-	.	gene_id "MSTRG.33788"; transcript_id "MSTRG.33788.138"; exon_number "3";
chr11	StringTie	exon	85700515	85700593	1000	-	.	gene_id "MSTRG.33788"; transcript_id "MSTRG.33788.138"; exon_number "4";
chr11	StringTie	exon	85704858	85705028	1000	-	.	gene_id "MSTRG.33788"; transcript_id "MSTRG.33788.138"; exon_number "5";
chr11	StringTie	exon	85707429	85707531	1000	-	.	gene_id "MSTRG.33788"; transcript_id "MSTRG.33788.138"; exon_number "6";
chr11	StringTie	exon	85709331	85709500	1000	-	.	gene_id "MSTRG.33788"; transcript_id "MSTRG.33788.138"; exon_number "7";
chr11	StringTie	exon	85711113	85711232	1000	-	.	gene_id "MSTRG.33788"; transcript_id "MSTRG.33788.138"; exon_number "8";
chr11	StringTie	exon	85714413	85714507	1000	-	.	gene_id "MSTRG.33788"; transcript_id "MSTRG.33788.138"; exon_number "9";
chr11	StringTie	exon	85717483	85717530	1000	-	.	gene_id "MSTRG.33788"; transcript_id "MSTRG.33788.138"; exon_number "10";
chr11	StringTie	exon	85718790	85718843	1000	-	.	gene_id "MSTRG.33788"; transcript_id "MSTRG.33788.138"; exon_number "11";
chr11	StringTie	exon	85720858	85720959	1000	-	.	gene_id "MSTRG.33788"; transcript_id "MSTRG.33788.138"; exon_number "12";
chr11	StringTie	exon	85724032	85727967	1000	-	.	gene_id "MSTRG.33788"; transcript_id "MSTRG.33788.138"; exon_number "13";
chr11	StringTie	exon	85733939	85734742	1000	-	.	gene_id "MSTRG.33788"; transcript_id "MSTRG.33788.138"; exon_number "14";
chr11	StringTie	exon	85736501	85736612	1000	-	.	gene_id "MSTRG.33788"; transcript_id "MSTRG.33788.138"; exon_number "15";
chr11	StringTie	exon	85737575	85737656	1000	-	.	gene_id "MSTRG.33788"; transcript_id "MSTRG.33788.138"; exon_number "16";
chr11	StringTie	exon	85745637	85745772	1000	-	.	gene_id "MSTRG.33788"; transcript_id "MSTRG.33788.138"; exon_number "17";
chr11	StringTie	exon	85748272	85748423	1000	-	.	gene_id "MSTRG.33788"; transcript_id "MSTRG.33788.138"; exon_number "18";
chr11	StringTie	exon	85757625	85758114	1000	-	.	gene_id "MSTRG.33788"; transcript_id "MSTRG.33788.138"; exon_number "19";
chr11	StringTie	exon	85810954	85811158	1000	-	.	gene_id "MSTRG.33788"; transcript_id "MSTRG.33788.138"; exon_number "20";
chr11	StringTie	transcript	85694157	85758117	1000	-	.	gene_id "MSTRG.33788"; transcript_id "MSTRG.33788.139";
chr11	StringTie	exon	85694157	85695354	1000	-	.	gene_id "MSTRG.33788"; transcript_id "MSTRG.33788.139"; exon_number "1";
chr11	StringTie	exon	85696183	85696388	1000	-	.	gene_id "MSTRG.33788"; transcript_id "MSTRG.33788.139"; exon_number "2";
chr11	StringTie	exon	85697979	85698078	1000	-	.	gene_id "MSTRG.33788"; transcript_id "MSTRG.33788.139"; exon_number "3";
chr11	StringTie	exon	85700515	85700593	1000	-	.	gene_id "MSTRG.33788"; transcript_id "MSTRG.33788.139"; exon_number "4";
chr11	StringTie	exon	85704858	85705028	1000	-	.	gene_id "MSTRG.33788"; transcript_id "MSTRG.33788.139"; exon_number "5";
chr11	StringTie	exon	85707429	85707531	1000	-	.	gene_id "MSTRG.33788"; transcript_id "MSTRG.33788.139"; exon_number "6";
chr11	StringTie	exon	85709331	85709500	1000	-	.	gene_id "MSTRG.33788"; transcript_id "MSTRG.33788.139"; exon_number "7";
chr11	StringTie	exon	85711113	85711232	1000	-	.	gene_id "MSTRG.33788"; transcript_id "MSTRG.33788.139"; exon_number "8";
chr11	StringTie	exon	85714413	85714507	1000	-	.	gene_id "MSTRG.33788"; transcript_id "MSTRG.33788.139"; exon_number "9";
chr11	StringTie	exon	85717483	85717530	1000	-	.	gene_id "MSTRG.33788"; transcript_id "MSTRG.33788.139"; exon_number "10";
chr11	StringTie	exon	85718790	85718843	1000	-	.	gene_id "MSTRG.33788"; transcript_id "MSTRG.33788.139"; exon_number "11";
chr11	StringTie	exon	85720858	85720959	1000	-	.	gene_id "MSTRG.33788"; transcript_id "MSTRG.33788.139"; exon_number "12";
chr11	StringTie	exon	85724032	85727967	1000	-	.	gene_id "MSTRG.33788"; transcript_id "MSTRG.33788.139"; exon_number "13";
chr11	StringTie	exon	85733939	85734742	1000	-	.	gene_id "MSTRG.33788"; transcript_id "MSTRG.33788.139"; exon_number "14";
chr11	StringTie	exon	85736501	85736612	1000	-	.	gene_id "MSTRG.33788"; transcript_id "MSTRG.33788.139"; exon_number "15";
chr11	StringTie	exon	85737575	85737656	1000	-	.	gene_id "MSTRG.33788"; transcript_id "MSTRG.33788.139"; exon_number "16";
chr11	StringTie	exon	85745637	85745691	1000	-	.	gene_id "MSTRG.33788"; transcript_id "MSTRG.33788.139"; exon_number "17";
chr11	StringTie	exon	85748272	85748423	1000	-	.	gene_id "MSTRG.33788"; transcript_id "MSTRG.33788.139"; exon_number "18";
chr11	StringTie	exon	85757625	85758117	1000	-	.	gene_id "MSTRG.33788"; transcript_id "MSTRG.33788.139"; exon_number "19";
chr11	StringTie	transcript	85657455	85665203	1000	-	.	gene_id "MSTRG.33788"; transcript_id "MSTRG.33788.14";
chr11	StringTie	exon	85657455	85661749	1000	-	.	gene_id "MSTRG.33788"; transcript_id "MSTRG.33788.14"; exon_number "1";
chr11	StringTie	exon	85662389	85662457	1000	-	.	gene_id "MSTRG.33788"; transcript_id "MSTRG.33788.14"; exon_number "2";
chr11	StringTie	exon	85663179	85663293	1000	-	.	gene_id "MSTRG.33788"; transcript_id "MSTRG.33788.14"; exon_number "3";
chr11	StringTie	exon	85663524	85663601	1000	-	.	gene_id "MSTRG.33788"; transcript_id "MSTRG.33788.14"; exon_number "4";
chr11	StringTie	exon	85663815	85665203	1000	-	.	gene_id "MSTRG.33788"; transcript_id "MSTRG.33788.14"; exon_number "5";
chr11	StringTie	transcript	85694157	85759857	1000	-	.	gene_id "MSTRG.33788"; transcript_id "MSTRG.33788.140";
chr11	StringTie	exon	85694157	85695340	1000	-	.	gene_id "MSTRG.33788"; transcript_id "MSTRG.33788.140"; exon_number "1";
chr11	StringTie	exon	85696183	85696388	1000	-	.	gene_id "MSTRG.33788"; transcript_id "MSTRG.33788.140"; exon_number "2";
chr11	StringTie	exon	85697979	85698078	1000	-	.	gene_id "MSTRG.33788"; transcript_id "MSTRG.33788.140"; exon_number "3";
chr11	StringTie	exon	85700515	85700593	1000	-	.	gene_id "MSTRG.33788"; transcript_id "MSTRG.33788.140"; exon_number "4";
chr11	StringTie	exon	85704858	85705028	1000	-	.	gene_id "MSTRG.33788"; transcript_id "MSTRG.33788.140"; exon_number "5";
chr11	StringTie	exon	85707429	85707531	1000	-	.	gene_id "MSTRG.33788"; transcript_id "MSTRG.33788.140"; exon_number "6";
chr11	StringTie	exon	85709331	85709500	1000	-	.	gene_id "MSTRG.33788"; transcript_id "MSTRG.33788.140"; exon_number "7";
chr11	StringTie	exon	85714413	85714507	1000	-	.	gene_id "MSTRG.33788"; transcript_id "MSTRG.33788.140"; exon_number "8";
chr11	StringTie	exon	85717483	85717530	1000	-	.	gene_id "MSTRG.33788"; transcript_id "MSTRG.33788.140"; exon_number "9";
chr11	StringTie	exon	85718790	85718843	1000	-	.	gene_id "MSTRG.33788"; transcript_id "MSTRG.33788.140"; exon_number "10";
chr11	StringTie	exon	85720858	85720959	1000	-	.	gene_id "MSTRG.33788"; transcript_id "MSTRG.33788.140"; exon_number "11";
chr11	StringTie	exon	85727896	85727967	1000	-	.	gene_id "MSTRG.33788"; transcript_id "MSTRG.33788.140"; exon_number "12";
chr11	StringTie	exon	85733939	85734742	1000	-	.	gene_id "MSTRG.33788"; transcript_id "MSTRG.33788.140"; exon_number "13";
chr11	StringTie	exon	85736501	85736612	1000	-	.	gene_id "MSTRG.33788"; transcript_id "MSTRG.33788.140"; exon_number "14";
chr11	StringTie	exon	85737575	85737656	1000	-	.	gene_id "MSTRG.33788"; transcript_id "MSTRG.33788.140"; exon_number "15";
chr11	StringTie	exon	85745637	85745772	1000	-	.	gene_id "MSTRG.33788"; transcript_id "MSTRG.33788.140"; exon_number "16";
chr11	StringTie	exon	85748272	85748423	1000	-	.	gene_id "MSTRG.33788"; transcript_id "MSTRG.33788.140"; exon_number "17";
chr11	StringTie	exon	85757625	85758114	1000	-	.	gene_id "MSTRG.33788"; transcript_id "MSTRG.33788.140"; exon_number "18";
chr11	StringTie	exon	85759839	85759857	1000	-	.	gene_id "MSTRG.33788"; transcript_id "MSTRG.33788.140"; exon_number "19";
chr11	StringTie	transcript	85694157	85773879	1000	-	.	gene_id "MSTRG.33788"; transcript_id "MSTRG.33788.141";
chr11	StringTie	exon	85694157	85695340	1000	-	.	gene_id "MSTRG.33788"; transcript_id "MSTRG.33788.141"; exon_number "1";
chr11	StringTie	exon	85696183	85696388	1000	-	.	gene_id "MSTRG.33788"; transcript_id "MSTRG.33788.141"; exon_number "2";
chr11	StringTie	exon	85697979	85698078	1000	-	.	gene_id "MSTRG.33788"; transcript_id "MSTRG.33788.141"; exon_number "3";
chr11	StringTie	exon	85700515	85700593	1000	-	.	gene_id "MSTRG.33788"; transcript_id "MSTRG.33788.141"; exon_number "4";
chr11	StringTie	exon	85704858	85705028	1000	-	.	gene_id "MSTRG.33788"; transcript_id "MSTRG.33788.141"; exon_number "5";
chr11	StringTie	exon	85707429	85707531	1000	-	.	gene_id "MSTRG.33788"; transcript_id "MSTRG.33788.141"; exon_number "6";
chr11	StringTie	exon	85709331	85709500	1000	-	.	gene_id "MSTRG.33788"; transcript_id "MSTRG.33788.141"; exon_number "7";
chr11	StringTie	exon	85711113	85711232	1000	-	.	gene_id "MSTRG.33788"; transcript_id "MSTRG.33788.141"; exon_number "8";
chr11	StringTie	exon	85714413	85714507	1000	-	.	gene_id "MSTRG.33788"; transcript_id "MSTRG.33788.141"; exon_number "9";
chr11	StringTie	exon	85717483	85717530	1000	-	.	gene_id "MSTRG.33788"; transcript_id "MSTRG.33788.141"; exon_number "10";
chr11	StringTie	exon	85718790	85720959	1000	-	.	gene_id "MSTRG.33788"; transcript_id "MSTRG.33788.141"; exon_number "11";
chr11	StringTie	exon	85724032	85727967	1000	-	.	gene_id "MSTRG.33788"; transcript_id "MSTRG.33788.141"; exon_number "12";
chr11	StringTie	exon	85733939	85734742	1000	-	.	gene_id "MSTRG.33788"; transcript_id "MSTRG.33788.141"; exon_number "13";
chr11	StringTie	exon	85736501	85736615	1000	-	.	gene_id "MSTRG.33788"; transcript_id "MSTRG.33788.141"; exon_number "14";
chr11	StringTie	exon	85737575	85737656	1000	-	.	gene_id "MSTRG.33788"; transcript_id "MSTRG.33788.141"; exon_number "15";
chr11	StringTie	exon	85745637	85745772	1000	-	.	gene_id "MSTRG.33788"; transcript_id "MSTRG.33788.141"; exon_number "16";
chr11	StringTie	exon	85748272	85748423	1000	-	.	gene_id "MSTRG.33788"; transcript_id "MSTRG.33788.141"; exon_number "17";
chr11	StringTie	exon	85757625	85758114	1000	-	.	gene_id "MSTRG.33788"; transcript_id "MSTRG.33788.141"; exon_number "18";
chr11	StringTie	exon	85771444	85771654	1000	-	.	gene_id "MSTRG.33788"; transcript_id "MSTRG.33788.141"; exon_number "19";
chr11	StringTie	exon	85773354	85773879	1000	-	.	gene_id "MSTRG.33788"; transcript_id "MSTRG.33788.141"; exon_number "20";
chr11	StringTie	transcript	85694159	85771883	1000	-	.	gene_id "MSTRG.33788"; transcript_id "MSTRG.33788.142";
chr11	StringTie	exon	85694159	85695340	1000	-	.	gene_id "MSTRG.33788"; transcript_id "MSTRG.33788.142"; exon_number "1";
chr11	StringTie	exon	85696183	85696388	1000	-	.	gene_id "MSTRG.33788"; transcript_id "MSTRG.33788.142"; exon_number "2";
chr11	StringTie	exon	85697979	85698078	1000	-	.	gene_id "MSTRG.33788"; transcript_id "MSTRG.33788.142"; exon_number "3";
chr11	StringTie	exon	85700515	85700593	1000	-	.	gene_id "MSTRG.33788"; transcript_id "MSTRG.33788.142"; exon_number "4";
chr11	StringTie	exon	85704858	85705028	1000	-	.	gene_id "MSTRG.33788"; transcript_id "MSTRG.33788.142"; exon_number "5";
chr11	StringTie	exon	85707429	85707531	1000	-	.	gene_id "MSTRG.33788"; transcript_id "MSTRG.33788.142"; exon_number "6";
chr11	StringTie	exon	85709331	85709500	1000	-	.	gene_id "MSTRG.33788"; transcript_id "MSTRG.33788.142"; exon_number "7";
chr11	StringTie	exon	85711113	85711232	1000	-	.	gene_id "MSTRG.33788"; transcript_id "MSTRG.33788.142"; exon_number "8";
chr11	StringTie	exon	85714413	85714507	1000	-	.	gene_id "MSTRG.33788"; transcript_id "MSTRG.33788.142"; exon_number "9";
chr11	StringTie	exon	85718790	85718843	1000	-	.	gene_id "MSTRG.33788"; transcript_id "MSTRG.33788.142"; exon_number "10";
chr11	StringTie	exon	85720858	85720959	1000	-	.	gene_id "MSTRG.33788"; transcript_id "MSTRG.33788.142"; exon_number "11";
chr11	StringTie	exon	85724032	85727967	1000	-	.	gene_id "MSTRG.33788"; transcript_id "MSTRG.33788.142"; exon_number "12";
chr11	StringTie	exon	85733939	85734742	1000	-	.	gene_id "MSTRG.33788"; transcript_id "MSTRG.33788.142"; exon_number "13";
chr11	StringTie	exon	85736501	85736615	1000	-	.	gene_id "MSTRG.33788"; transcript_id "MSTRG.33788.142"; exon_number "14";
chr11	StringTie	exon	85737575	85737656	1000	-	.	gene_id "MSTRG.33788"; transcript_id "MSTRG.33788.142"; exon_number "15";
chr11	StringTie	exon	85745637	85745772	1000	-	.	gene_id "MSTRG.33788"; transcript_id "MSTRG.33788.142"; exon_number "16";
chr11	StringTie	exon	85748272	85748423	1000	-	.	gene_id "MSTRG.33788"; transcript_id "MSTRG.33788.142"; exon_number "17";
chr11	StringTie	exon	85757625	85758114	1000	-	.	gene_id "MSTRG.33788"; transcript_id "MSTRG.33788.142"; exon_number "18";
chr11	StringTie	exon	85771444	85771883	1000	-	.	gene_id "MSTRG.33788"; transcript_id "MSTRG.33788.142"; exon_number "19";
chr11	StringTie	transcript	85694166	85773734	1000	-	.	gene_id "MSTRG.33788"; transcript_id "MSTRG.33788.143";
chr11	StringTie	exon	85694166	85695340	1000	-	.	gene_id "MSTRG.33788"; transcript_id "MSTRG.33788.143"; exon_number "1";
chr11	StringTie	exon	85696183	85696388	1000	-	.	gene_id "MSTRG.33788"; transcript_id "MSTRG.33788.143"; exon_number "2";
chr11	StringTie	exon	85697979	85698078	1000	-	.	gene_id "MSTRG.33788"; transcript_id "MSTRG.33788.143"; exon_number "3";
chr11	StringTie	exon	85700515	85700593	1000	-	.	gene_id "MSTRG.33788"; transcript_id "MSTRG.33788.143"; exon_number "4";
chr11	StringTie	exon	85704858	85705028	1000	-	.	gene_id "MSTRG.33788"; transcript_id "MSTRG.33788.143"; exon_number "5";
chr11	StringTie	exon	85707429	85707531	1000	-	.	gene_id "MSTRG.33788"; transcript_id "MSTRG.33788.143"; exon_number "6";
chr11	StringTie	exon	85709331	85709500	1000	-	.	gene_id "MSTRG.33788"; transcript_id "MSTRG.33788.143"; exon_number "7";
chr11	StringTie	exon	85711113	85711232	1000	-	.	gene_id "MSTRG.33788"; transcript_id "MSTRG.33788.143"; exon_number "8";
chr11	StringTie	exon	85714413	85714507	1000	-	.	gene_id "MSTRG.33788"; transcript_id "MSTRG.33788.143"; exon_number "9";
chr11	StringTie	exon	85718790	85718843	1000	-	.	gene_id "MSTRG.33788"; transcript_id "MSTRG.33788.143"; exon_number "10";
chr11	StringTie	exon	85720858	85720959	1000	-	.	gene_id "MSTRG.33788"; transcript_id "MSTRG.33788.143"; exon_number "11";
chr11	StringTie	exon	85727896	85727967	1000	-	.	gene_id "MSTRG.33788"; transcript_id "MSTRG.33788.143"; exon_number "12";
chr11	StringTie	exon	85733939	85734742	1000	-	.	gene_id "MSTRG.33788"; transcript_id "MSTRG.33788.143"; exon_number "13";
chr11	StringTie	exon	85736501	85736612	1000	-	.	gene_id "MSTRG.33788"; transcript_id "MSTRG.33788.143"; exon_number "14";
chr11	StringTie	exon	85737575	85737656	1000	-	.	gene_id "MSTRG.33788"; transcript_id "MSTRG.33788.143"; exon_number "15";
chr11	StringTie	exon	85745637	85745691	1000	-	.	gene_id "MSTRG.33788"; transcript_id "MSTRG.33788.143"; exon_number "16";
chr11	StringTie	exon	85748272	85748423	1000	-	.	gene_id "MSTRG.33788"; transcript_id "MSTRG.33788.143"; exon_number "17";
chr11	StringTie	exon	85757625	85758114	1000	-	.	gene_id "MSTRG.33788"; transcript_id "MSTRG.33788.143"; exon_number "18";
chr11	StringTie	exon	85773354	85773734	1000	-	.	gene_id "MSTRG.33788"; transcript_id "MSTRG.33788.143"; exon_number "19";
chr11	StringTie	transcript	85694171	85773653	1000	-	.	gene_id "MSTRG.33788"; transcript_id "MSTRG.33788.144";
chr11	StringTie	exon	85694171	85695340	1000	-	.	gene_id "MSTRG.33788"; transcript_id "MSTRG.33788.144"; exon_number "1";
chr11	StringTie	exon	85696183	85696388	1000	-	.	gene_id "MSTRG.33788"; transcript_id "MSTRG.33788.144"; exon_number "2";
chr11	StringTie	exon	85697979	85698078	1000	-	.	gene_id "MSTRG.33788"; transcript_id "MSTRG.33788.144"; exon_number "3";
chr11	StringTie	exon	85700515	85700593	1000	-	.	gene_id "MSTRG.33788"; transcript_id "MSTRG.33788.144"; exon_number "4";
chr11	StringTie	exon	85704858	85705028	1000	-	.	gene_id "MSTRG.33788"; transcript_id "MSTRG.33788.144"; exon_number "5";
chr11	StringTie	exon	85707429	85707531	1000	-	.	gene_id "MSTRG.33788"; transcript_id "MSTRG.33788.144"; exon_number "6";
chr11	StringTie	exon	85709331	85709500	1000	-	.	gene_id "MSTRG.33788"; transcript_id "MSTRG.33788.144"; exon_number "7";
chr11	StringTie	exon	85714413	85714507	1000	-	.	gene_id "MSTRG.33788"; transcript_id "MSTRG.33788.144"; exon_number "8";
chr11	StringTie	exon	85718790	85718843	1000	-	.	gene_id "MSTRG.33788"; transcript_id "MSTRG.33788.144"; exon_number "9";
chr11	StringTie	exon	85720858	85720959	1000	-	.	gene_id "MSTRG.33788"; transcript_id "MSTRG.33788.144"; exon_number "10";
chr11	StringTie	exon	85727896	85727967	1000	-	.	gene_id "MSTRG.33788"; transcript_id "MSTRG.33788.144"; exon_number "11";
chr11	StringTie	exon	85733939	85734742	1000	-	.	gene_id "MSTRG.33788"; transcript_id "MSTRG.33788.144"; exon_number "12";
chr11	StringTie	exon	85736501	85736615	1000	-	.	gene_id "MSTRG.33788"; transcript_id "MSTRG.33788.144"; exon_number "13";
chr11	StringTie	exon	85737575	85737656	1000	-	.	gene_id "MSTRG.33788"; transcript_id "MSTRG.33788.144"; exon_number "14";
chr11	StringTie	exon	85745637	85745691	1000	-	.	gene_id "MSTRG.33788"; transcript_id "MSTRG.33788.144"; exon_number "15";
chr11	StringTie	exon	85748272	85748423	1000	-	.	gene_id "MSTRG.33788"; transcript_id "MSTRG.33788.144"; exon_number "16";
chr11	StringTie	exon	85757625	85758114	1000	-	.	gene_id "MSTRG.33788"; transcript_id "MSTRG.33788.144"; exon_number "17";
chr11	StringTie	exon	85773354	85773653	1000	-	.	gene_id "MSTRG.33788"; transcript_id "MSTRG.33788.144"; exon_number "18";
chr11	StringTie	transcript	85694173	85771749	1000	-	.	gene_id "MSTRG.33788"; transcript_id "MSTRG.33788.145";
chr11	StringTie	exon	85694173	85695340	1000	-	.	gene_id "MSTRG.33788"; transcript_id "MSTRG.33788.145"; exon_number "1";
chr11	StringTie	exon	85696183	85696388	1000	-	.	gene_id "MSTRG.33788"; transcript_id "MSTRG.33788.145"; exon_number "2";
chr11	StringTie	exon	85697979	85698078	1000	-	.	gene_id "MSTRG.33788"; transcript_id "MSTRG.33788.145"; exon_number "3";
chr11	StringTie	exon	85700515	85700593	1000	-	.	gene_id "MSTRG.33788"; transcript_id "MSTRG.33788.145"; exon_number "4";
chr11	StringTie	exon	85704858	85705028	1000	-	.	gene_id "MSTRG.33788"; transcript_id "MSTRG.33788.145"; exon_number "5";
chr11	StringTie	exon	85707429	85707531	1000	-	.	gene_id "MSTRG.33788"; transcript_id "MSTRG.33788.145"; exon_number "6";
chr11	StringTie	exon	85709331	85709500	1000	-	.	gene_id "MSTRG.33788"; transcript_id "MSTRG.33788.145"; exon_number "7";
chr11	StringTie	exon	85711113	85711232	1000	-	.	gene_id "MSTRG.33788"; transcript_id "MSTRG.33788.145"; exon_number "8";
chr11	StringTie	exon	85714413	85714507	1000	-	.	gene_id "MSTRG.33788"; transcript_id "MSTRG.33788.145"; exon_number "9";
chr11	StringTie	exon	85718790	85718843	1000	-	.	gene_id "MSTRG.33788"; transcript_id "MSTRG.33788.145"; exon_number "10";
chr11	StringTie	exon	85720858	85720959	1000	-	.	gene_id "MSTRG.33788"; transcript_id "MSTRG.33788.145"; exon_number "11";
chr11	StringTie	exon	85727896	85727967	1000	-	.	gene_id "MSTRG.33788"; transcript_id "MSTRG.33788.145"; exon_number "12";
chr11	StringTie	exon	85733939	85734742	1000	-	.	gene_id "MSTRG.33788"; transcript_id "MSTRG.33788.145"; exon_number "13";
chr11	StringTie	exon	85736501	85736612	1000	-	.	gene_id "MSTRG.33788"; transcript_id "MSTRG.33788.145"; exon_number "14";
chr11	StringTie	exon	85737575	85737656	1000	-	.	gene_id "MSTRG.33788"; transcript_id "MSTRG.33788.145"; exon_number "15";
chr11	StringTie	exon	85745637	85745772	1000	-	.	gene_id "MSTRG.33788"; transcript_id "MSTRG.33788.145"; exon_number "16";
chr11	StringTie	exon	85748272	85748423	1000	-	.	gene_id "MSTRG.33788"; transcript_id "MSTRG.33788.145"; exon_number "17";
chr11	StringTie	exon	85757625	85758114	1000	-	.	gene_id "MSTRG.33788"; transcript_id "MSTRG.33788.145"; exon_number "18";
chr11	StringTie	exon	85771444	85771749	1000	-	.	gene_id "MSTRG.33788"; transcript_id "MSTRG.33788.145"; exon_number "19";
chr11	StringTie	transcript	85694175	85773564	1000	-	.	gene_id "MSTRG.33788"; transcript_id "MSTRG.33788.146";
chr11	StringTie	exon	85694175	85695340	1000	-	.	gene_id "MSTRG.33788"; transcript_id "MSTRG.33788.146"; exon_number "1";
chr11	StringTie	exon	85696183	85698078	1000	-	.	gene_id "MSTRG.33788"; transcript_id "MSTRG.33788.146"; exon_number "2";
chr11	StringTie	exon	85700515	85700593	1000	-	.	gene_id "MSTRG.33788"; transcript_id "MSTRG.33788.146"; exon_number "3";
chr11	StringTie	exon	85704858	85705028	1000	-	.	gene_id "MSTRG.33788"; transcript_id "MSTRG.33788.146"; exon_number "4";
chr11	StringTie	exon	85707429	85707531	1000	-	.	gene_id "MSTRG.33788"; transcript_id "MSTRG.33788.146"; exon_number "5";
chr11	StringTie	exon	85709331	85709500	1000	-	.	gene_id "MSTRG.33788"; transcript_id "MSTRG.33788.146"; exon_number "6";
chr11	StringTie	exon	85714413	85714507	1000	-	.	gene_id "MSTRG.33788"; transcript_id "MSTRG.33788.146"; exon_number "7";
chr11	StringTie	exon	85717483	85717530	1000	-	.	gene_id "MSTRG.33788"; transcript_id "MSTRG.33788.146"; exon_number "8";
chr11	StringTie	exon	85718790	85718843	1000	-	.	gene_id "MSTRG.33788"; transcript_id "MSTRG.33788.146"; exon_number "9";
chr11	StringTie	exon	85720858	85720959	1000	-	.	gene_id "MSTRG.33788"; transcript_id "MSTRG.33788.146"; exon_number "10";
chr11	StringTie	exon	85733939	85734742	1000	-	.	gene_id "MSTRG.33788"; transcript_id "MSTRG.33788.146"; exon_number "11";
chr11	StringTie	exon	85736501	85736615	1000	-	.	gene_id "MSTRG.33788"; transcript_id "MSTRG.33788.146"; exon_number "12";
chr11	StringTie	exon	85737575	85737656	1000	-	.	gene_id "MSTRG.33788"; transcript_id "MSTRG.33788.146"; exon_number "13";
chr11	StringTie	exon	85745637	85745772	1000	-	.	gene_id "MSTRG.33788"; transcript_id "MSTRG.33788.146"; exon_number "14";
chr11	StringTie	exon	85748272	85748423	1000	-	.	gene_id "MSTRG.33788"; transcript_id "MSTRG.33788.146"; exon_number "15";
chr11	StringTie	exon	85757625	85758114	1000	-	.	gene_id "MSTRG.33788"; transcript_id "MSTRG.33788.146"; exon_number "16";
chr11	StringTie	exon	85773354	85773564	1000	-	.	gene_id "MSTRG.33788"; transcript_id "MSTRG.33788.146"; exon_number "17";
chr11	StringTie	transcript	85694176	85788975	1000	-	.	gene_id "MSTRG.33788"; transcript_id "MSTRG.33788.147";
chr11	StringTie	exon	85694176	85695340	1000	-	.	gene_id "MSTRG.33788"; transcript_id "MSTRG.33788.147"; exon_number "1";
chr11	StringTie	exon	85696183	85696388	1000	-	.	gene_id "MSTRG.33788"; transcript_id "MSTRG.33788.147"; exon_number "2";
chr11	StringTie	exon	85697979	85698078	1000	-	.	gene_id "MSTRG.33788"; transcript_id "MSTRG.33788.147"; exon_number "3";
chr11	StringTie	exon	85700515	85700589	1000	-	.	gene_id "MSTRG.33788"; transcript_id "MSTRG.33788.147"; exon_number "4";
chr11	StringTie	exon	85704858	85705028	1000	-	.	gene_id "MSTRG.33788"; transcript_id "MSTRG.33788.147"; exon_number "5";
chr11	StringTie	exon	85707429	85707531	1000	-	.	gene_id "MSTRG.33788"; transcript_id "MSTRG.33788.147"; exon_number "6";
chr11	StringTie	exon	85709331	85709500	1000	-	.	gene_id "MSTRG.33788"; transcript_id "MSTRG.33788.147"; exon_number "7";
chr11	StringTie	exon	85714413	85714507	1000	-	.	gene_id "MSTRG.33788"; transcript_id "MSTRG.33788.147"; exon_number "8";
chr11	StringTie	exon	85717483	85717530	1000	-	.	gene_id "MSTRG.33788"; transcript_id "MSTRG.33788.147"; exon_number "9";
chr11	StringTie	exon	85718790	85718843	1000	-	.	gene_id "MSTRG.33788"; transcript_id "MSTRG.33788.147"; exon_number "10";
chr11	StringTie	exon	85720858	85720959	1000	-	.	gene_id "MSTRG.33788"; transcript_id "MSTRG.33788.147"; exon_number "11";
chr11	StringTie	exon	85727896	85727967	1000	-	.	gene_id "MSTRG.33788"; transcript_id "MSTRG.33788.147"; exon_number "12";
chr11	StringTie	exon	85733939	85734742	1000	-	.	gene_id "MSTRG.33788"; transcript_id "MSTRG.33788.147"; exon_number "13";
chr11	StringTie	exon	85736501	85736615	1000	-	.	gene_id "MSTRG.33788"; transcript_id "MSTRG.33788.147"; exon_number "14";
chr11	StringTie	exon	85737575	85737656	1000	-	.	gene_id "MSTRG.33788"; transcript_id "MSTRG.33788.147"; exon_number "15";
chr11	StringTie	exon	85745637	85745772	1000	-	.	gene_id "MSTRG.33788"; transcript_id "MSTRG.33788.147"; exon_number "16";
chr11	StringTie	exon	85748272	85748423	1000	-	.	gene_id "MSTRG.33788"; transcript_id "MSTRG.33788.147"; exon_number "17";
chr11	StringTie	exon	85757625	85758114	1000	-	.	gene_id "MSTRG.33788"; transcript_id "MSTRG.33788.147"; exon_number "18";
chr11	StringTie	exon	85773354	85773593	1000	-	.	gene_id "MSTRG.33788"; transcript_id "MSTRG.33788.147"; exon_number "19";
chr11	StringTie	exon	85788874	85788975	1000	-	.	gene_id "MSTRG.33788"; transcript_id "MSTRG.33788.147"; exon_number "20";
chr11	StringTie	transcript	85694176	85771248	1000	-	.	gene_id "MSTRG.33788"; transcript_id "MSTRG.33788.148";
chr11	StringTie	exon	85694176	85695340	1000	-	.	gene_id "MSTRG.33788"; transcript_id "MSTRG.33788.148"; exon_number "1";
chr11	StringTie	exon	85696183	85696388	1000	-	.	gene_id "MSTRG.33788"; transcript_id "MSTRG.33788.148"; exon_number "2";
chr11	StringTie	exon	85697979	85698078	1000	-	.	gene_id "MSTRG.33788"; transcript_id "MSTRG.33788.148"; exon_number "3";
chr11	StringTie	exon	85700515	85700593	1000	-	.	gene_id "MSTRG.33788"; transcript_id "MSTRG.33788.148"; exon_number "4";
chr11	StringTie	exon	85704858	85705028	1000	-	.	gene_id "MSTRG.33788"; transcript_id "MSTRG.33788.148"; exon_number "5";
chr11	StringTie	exon	85707429	85707531	1000	-	.	gene_id "MSTRG.33788"; transcript_id "MSTRG.33788.148"; exon_number "6";
chr11	StringTie	exon	85709331	85709500	1000	-	.	gene_id "MSTRG.33788"; transcript_id "MSTRG.33788.148"; exon_number "7";
chr11	StringTie	exon	85714413	85714507	1000	-	.	gene_id "MSTRG.33788"; transcript_id "MSTRG.33788.148"; exon_number "8";
chr11	StringTie	exon	85717483	85717530	1000	-	.	gene_id "MSTRG.33788"; transcript_id "MSTRG.33788.148"; exon_number "9";
chr11	StringTie	exon	85718790	85718843	1000	-	.	gene_id "MSTRG.33788"; transcript_id "MSTRG.33788.148"; exon_number "10";
chr11	StringTie	exon	85720858	85720959	1000	-	.	gene_id "MSTRG.33788"; transcript_id "MSTRG.33788.148"; exon_number "11";
chr11	StringTie	exon	85727896	85727967	1000	-	.	gene_id "MSTRG.33788"; transcript_id "MSTRG.33788.148"; exon_number "12";
chr11	StringTie	exon	85733939	85734742	1000	-	.	gene_id "MSTRG.33788"; transcript_id "MSTRG.33788.148"; exon_number "13";
chr11	StringTie	exon	85736501	85736615	1000	-	.	gene_id "MSTRG.33788"; transcript_id "MSTRG.33788.148"; exon_number "14";
chr11	StringTie	exon	85737575	85737656	1000	-	.	gene_id "MSTRG.33788"; transcript_id "MSTRG.33788.148"; exon_number "15";
chr11	StringTie	exon	85745637	85745772	1000	-	.	gene_id "MSTRG.33788"; transcript_id "MSTRG.33788.148"; exon_number "16";
chr11	StringTie	exon	85748272	85748423	1000	-	.	gene_id "MSTRG.33788"; transcript_id "MSTRG.33788.148"; exon_number "17";
chr11	StringTie	exon	85757625	85758114	1000	-	.	gene_id "MSTRG.33788"; transcript_id "MSTRG.33788.148"; exon_number "18";
chr11	StringTie	exon	85771183	85771248	1000	-	.	gene_id "MSTRG.33788"; transcript_id "MSTRG.33788.148"; exon_number "19";
chr11	StringTie	transcript	85694176	85764136	1000	-	.	gene_id "MSTRG.33788"; transcript_id "MSTRG.33788.149";
chr11	StringTie	exon	85694176	85695340	1000	-	.	gene_id "MSTRG.33788"; transcript_id "MSTRG.33788.149"; exon_number "1";
chr11	StringTie	exon	85696183	85696388	1000	-	.	gene_id "MSTRG.33788"; transcript_id "MSTRG.33788.149"; exon_number "2";
chr11	StringTie	exon	85697979	85698078	1000	-	.	gene_id "MSTRG.33788"; transcript_id "MSTRG.33788.149"; exon_number "3";
chr11	StringTie	exon	85700515	85700593	1000	-	.	gene_id "MSTRG.33788"; transcript_id "MSTRG.33788.149"; exon_number "4";
chr11	StringTie	exon	85704858	85705028	1000	-	.	gene_id "MSTRG.33788"; transcript_id "MSTRG.33788.149"; exon_number "5";
chr11	StringTie	exon	85707429	85707531	1000	-	.	gene_id "MSTRG.33788"; transcript_id "MSTRG.33788.149"; exon_number "6";
chr11	StringTie	exon	85709331	85709500	1000	-	.	gene_id "MSTRG.33788"; transcript_id "MSTRG.33788.149"; exon_number "7";
chr11	StringTie	exon	85711113	85711232	1000	-	.	gene_id "MSTRG.33788"; transcript_id "MSTRG.33788.149"; exon_number "8";
chr11	StringTie	exon	85714413	85714507	1000	-	.	gene_id "MSTRG.33788"; transcript_id "MSTRG.33788.149"; exon_number "9";
chr11	StringTie	exon	85718790	85718843	1000	-	.	gene_id "MSTRG.33788"; transcript_id "MSTRG.33788.149"; exon_number "10";
chr11	StringTie	exon	85720858	85720959	1000	-	.	gene_id "MSTRG.33788"; transcript_id "MSTRG.33788.149"; exon_number "11";
chr11	StringTie	exon	85727896	85727967	1000	-	.	gene_id "MSTRG.33788"; transcript_id "MSTRG.33788.149"; exon_number "12";
chr11	StringTie	exon	85733939	85734742	1000	-	.	gene_id "MSTRG.33788"; transcript_id "MSTRG.33788.149"; exon_number "13";
chr11	StringTie	exon	85736501	85736615	1000	-	.	gene_id "MSTRG.33788"; transcript_id "MSTRG.33788.149"; exon_number "14";
chr11	StringTie	exon	85737575	85737656	1000	-	.	gene_id "MSTRG.33788"; transcript_id "MSTRG.33788.149"; exon_number "15";
chr11	StringTie	exon	85745637	85745772	1000	-	.	gene_id "MSTRG.33788"; transcript_id "MSTRG.33788.149"; exon_number "16";
chr11	StringTie	exon	85748272	85748423	1000	-	.	gene_id "MSTRG.33788"; transcript_id "MSTRG.33788.149"; exon_number "17";
chr11	StringTie	exon	85757625	85758114	1000	-	.	gene_id "MSTRG.33788"; transcript_id "MSTRG.33788.149"; exon_number "18";
chr11	StringTie	exon	85763949	85764136	1000	-	.	gene_id "MSTRG.33788"; transcript_id "MSTRG.33788.149"; exon_number "19";
chr11	StringTie	transcript	85657512	85665198	1000	-	.	gene_id "MSTRG.33788"; transcript_id "MSTRG.33788.15";
chr11	StringTie	exon	85657512	85662457	1000	-	.	gene_id "MSTRG.33788"; transcript_id "MSTRG.33788.15"; exon_number "1";
chr11	StringTie	exon	85663524	85663601	1000	-	.	gene_id "MSTRG.33788"; transcript_id "MSTRG.33788.15"; exon_number "2";
chr11	StringTie	exon	85663815	85664239	1000	-	.	gene_id "MSTRG.33788"; transcript_id "MSTRG.33788.15"; exon_number "3";
chr11	StringTie	exon	85664299	85665198	1000	-	.	gene_id "MSTRG.33788"; transcript_id "MSTRG.33788.15"; exon_number "4";
chr11	StringTie	transcript	85694177	85763888	1000	-	.	gene_id "MSTRG.33788"; transcript_id "MSTRG.33788.150";
chr11	StringTie	exon	85694177	85695340	1000	-	.	gene_id "MSTRG.33788"; transcript_id "MSTRG.33788.150"; exon_number "1";
chr11	StringTie	exon	85696183	85696388	1000	-	.	gene_id "MSTRG.33788"; transcript_id "MSTRG.33788.150"; exon_number "2";
chr11	StringTie	exon	85697979	85698078	1000	-	.	gene_id "MSTRG.33788"; transcript_id "MSTRG.33788.150"; exon_number "3";
chr11	StringTie	exon	85700515	85700593	1000	-	.	gene_id "MSTRG.33788"; transcript_id "MSTRG.33788.150"; exon_number "4";
chr11	StringTie	exon	85704858	85705028	1000	-	.	gene_id "MSTRG.33788"; transcript_id "MSTRG.33788.150"; exon_number "5";
chr11	StringTie	exon	85707429	85707531	1000	-	.	gene_id "MSTRG.33788"; transcript_id "MSTRG.33788.150"; exon_number "6";
chr11	StringTie	exon	85709331	85709500	1000	-	.	gene_id "MSTRG.33788"; transcript_id "MSTRG.33788.150"; exon_number "7";
chr11	StringTie	exon	85711113	85711232	1000	-	.	gene_id "MSTRG.33788"; transcript_id "MSTRG.33788.150"; exon_number "8";
chr11	StringTie	exon	85714413	85714507	1000	-	.	gene_id "MSTRG.33788"; transcript_id "MSTRG.33788.150"; exon_number "9";
chr11	StringTie	exon	85717483	85717530	1000	-	.	gene_id "MSTRG.33788"; transcript_id "MSTRG.33788.150"; exon_number "10";
chr11	StringTie	exon	85718790	85718843	1000	-	.	gene_id "MSTRG.33788"; transcript_id "MSTRG.33788.150"; exon_number "11";
chr11	StringTie	exon	85720858	85720959	1000	-	.	gene_id "MSTRG.33788"; transcript_id "MSTRG.33788.150"; exon_number "12";
chr11	StringTie	exon	85727896	85727967	1000	-	.	gene_id "MSTRG.33788"; transcript_id "MSTRG.33788.150"; exon_number "13";
chr11	StringTie	exon	85733939	85734742	1000	-	.	gene_id "MSTRG.33788"; transcript_id "MSTRG.33788.150"; exon_number "14";
chr11	StringTie	exon	85736501	85736615	1000	-	.	gene_id "MSTRG.33788"; transcript_id "MSTRG.33788.150"; exon_number "15";
chr11	StringTie	exon	85737575	85737656	1000	-	.	gene_id "MSTRG.33788"; transcript_id "MSTRG.33788.150"; exon_number "16";
chr11	StringTie	exon	85745637	85745691	1000	-	.	gene_id "MSTRG.33788"; transcript_id "MSTRG.33788.150"; exon_number "17";
chr11	StringTie	exon	85748272	85748423	1000	-	.	gene_id "MSTRG.33788"; transcript_id "MSTRG.33788.150"; exon_number "18";
chr11	StringTie	exon	85757625	85758114	1000	-	.	gene_id "MSTRG.33788"; transcript_id "MSTRG.33788.150"; exon_number "19";
chr11	StringTie	exon	85763617	85763888	1000	-	.	gene_id "MSTRG.33788"; transcript_id "MSTRG.33788.150"; exon_number "20";
chr11	StringTie	transcript	85694182	85773595	1000	-	.	gene_id "MSTRG.33788"; transcript_id "MSTRG.33788.151";
chr11	StringTie	exon	85694182	85695340	1000	-	.	gene_id "MSTRG.33788"; transcript_id "MSTRG.33788.151"; exon_number "1";
chr11	StringTie	exon	85696183	85696388	1000	-	.	gene_id "MSTRG.33788"; transcript_id "MSTRG.33788.151"; exon_number "2";
chr11	StringTie	exon	85697979	85698078	1000	-	.	gene_id "MSTRG.33788"; transcript_id "MSTRG.33788.151"; exon_number "3";
chr11	StringTie	exon	85700515	85700593	1000	-	.	gene_id "MSTRG.33788"; transcript_id "MSTRG.33788.151"; exon_number "4";
chr11	StringTie	exon	85704858	85705028	1000	-	.	gene_id "MSTRG.33788"; transcript_id "MSTRG.33788.151"; exon_number "5";
chr11	StringTie	exon	85707429	85707531	1000	-	.	gene_id "MSTRG.33788"; transcript_id "MSTRG.33788.151"; exon_number "6";
chr11	StringTie	exon	85709331	85709500	1000	-	.	gene_id "MSTRG.33788"; transcript_id "MSTRG.33788.151"; exon_number "7";
chr11	StringTie	exon	85714413	85714507	1000	-	.	gene_id "MSTRG.33788"; transcript_id "MSTRG.33788.151"; exon_number "8";
chr11	StringTie	exon	85717483	85717530	1000	-	.	gene_id "MSTRG.33788"; transcript_id "MSTRG.33788.151"; exon_number "9";
chr11	StringTie	exon	85718790	85718843	1000	-	.	gene_id "MSTRG.33788"; transcript_id "MSTRG.33788.151"; exon_number "10";
chr11	StringTie	exon	85720858	85720959	1000	-	.	gene_id "MSTRG.33788"; transcript_id "MSTRG.33788.151"; exon_number "11";
chr11	StringTie	exon	85724032	85727967	1000	-	.	gene_id "MSTRG.33788"; transcript_id "MSTRG.33788.151"; exon_number "12";
chr11	StringTie	exon	85733939	85734742	1000	-	.	gene_id "MSTRG.33788"; transcript_id "MSTRG.33788.151"; exon_number "13";
chr11	StringTie	exon	85736501	85736612	1000	-	.	gene_id "MSTRG.33788"; transcript_id "MSTRG.33788.151"; exon_number "14";
chr11	StringTie	exon	85737575	85737656	1000	-	.	gene_id "MSTRG.33788"; transcript_id "MSTRG.33788.151"; exon_number "15";
chr11	StringTie	exon	85745637	85745691	1000	-	.	gene_id "MSTRG.33788"; transcript_id "MSTRG.33788.151"; exon_number "16";
chr11	StringTie	exon	85748272	85748423	1000	-	.	gene_id "MSTRG.33788"; transcript_id "MSTRG.33788.151"; exon_number "17";
chr11	StringTie	exon	85757625	85758114	1000	-	.	gene_id "MSTRG.33788"; transcript_id "MSTRG.33788.151"; exon_number "18";
chr11	StringTie	exon	85773354	85773595	1000	-	.	gene_id "MSTRG.33788"; transcript_id "MSTRG.33788.151"; exon_number "19";
chr11	StringTie	transcript	85694183	85737887	1000	-	.	gene_id "MSTRG.33788"; transcript_id "MSTRG.33788.152";
chr11	StringTie	exon	85694183	85695340	1000	-	.	gene_id "MSTRG.33788"; transcript_id "MSTRG.33788.152"; exon_number "1";
chr11	StringTie	exon	85696183	85696388	1000	-	.	gene_id "MSTRG.33788"; transcript_id "MSTRG.33788.152"; exon_number "2";
chr11	StringTie	exon	85697979	85698078	1000	-	.	gene_id "MSTRG.33788"; transcript_id "MSTRG.33788.152"; exon_number "3";
chr11	StringTie	exon	85700515	85700593	1000	-	.	gene_id "MSTRG.33788"; transcript_id "MSTRG.33788.152"; exon_number "4";
chr11	StringTie	exon	85704858	85705028	1000	-	.	gene_id "MSTRG.33788"; transcript_id "MSTRG.33788.152"; exon_number "5";
chr11	StringTie	exon	85707429	85707531	1000	-	.	gene_id "MSTRG.33788"; transcript_id "MSTRG.33788.152"; exon_number "6";
chr11	StringTie	exon	85709331	85709500	1000	-	.	gene_id "MSTRG.33788"; transcript_id "MSTRG.33788.152"; exon_number "7";
chr11	StringTie	exon	85711113	85711232	1000	-	.	gene_id "MSTRG.33788"; transcript_id "MSTRG.33788.152"; exon_number "8";
chr11	StringTie	exon	85714413	85714507	1000	-	.	gene_id "MSTRG.33788"; transcript_id "MSTRG.33788.152"; exon_number "9";
chr11	StringTie	exon	85717483	85717530	1000	-	.	gene_id "MSTRG.33788"; transcript_id "MSTRG.33788.152"; exon_number "10";
chr11	StringTie	exon	85718790	85718843	1000	-	.	gene_id "MSTRG.33788"; transcript_id "MSTRG.33788.152"; exon_number "11";
chr11	StringTie	exon	85720858	85720959	1000	-	.	gene_id "MSTRG.33788"; transcript_id "MSTRG.33788.152"; exon_number "12";
chr11	StringTie	exon	85724032	85727967	1000	-	.	gene_id "MSTRG.33788"; transcript_id "MSTRG.33788.152"; exon_number "13";
chr11	StringTie	exon	85733939	85734742	1000	-	.	gene_id "MSTRG.33788"; transcript_id "MSTRG.33788.152"; exon_number "14";
chr11	StringTie	exon	85736501	85736615	1000	-	.	gene_id "MSTRG.33788"; transcript_id "MSTRG.33788.152"; exon_number "15";
chr11	StringTie	exon	85737695	85737887	1000	-	.	gene_id "MSTRG.33788"; transcript_id "MSTRG.33788.152"; exon_number "16";
chr11	StringTie	transcript	85694183	85773593	1000	-	.	gene_id "MSTRG.33788"; transcript_id "MSTRG.33788.153";
chr11	StringTie	exon	85694183	85695340	1000	-	.	gene_id "MSTRG.33788"; transcript_id "MSTRG.33788.153"; exon_number "1";
chr11	StringTie	exon	85696183	85696388	1000	-	.	gene_id "MSTRG.33788"; transcript_id "MSTRG.33788.153"; exon_number "2";
chr11	StringTie	exon	85697926	85698078	1000	-	.	gene_id "MSTRG.33788"; transcript_id "MSTRG.33788.153"; exon_number "3";
chr11	StringTie	exon	85700515	85700593	1000	-	.	gene_id "MSTRG.33788"; transcript_id "MSTRG.33788.153"; exon_number "4";
chr11	StringTie	exon	85704858	85705028	1000	-	.	gene_id "MSTRG.33788"; transcript_id "MSTRG.33788.153"; exon_number "5";
chr11	StringTie	exon	85707429	85707531	1000	-	.	gene_id "MSTRG.33788"; transcript_id "MSTRG.33788.153"; exon_number "6";
chr11	StringTie	exon	85709331	85709500	1000	-	.	gene_id "MSTRG.33788"; transcript_id "MSTRG.33788.153"; exon_number "7";
chr11	StringTie	exon	85711113	85711232	1000	-	.	gene_id "MSTRG.33788"; transcript_id "MSTRG.33788.153"; exon_number "8";
chr11	StringTie	exon	85714413	85714507	1000	-	.	gene_id "MSTRG.33788"; transcript_id "MSTRG.33788.153"; exon_number "9";
chr11	StringTie	exon	85717483	85717530	1000	-	.	gene_id "MSTRG.33788"; transcript_id "MSTRG.33788.153"; exon_number "10";
chr11	StringTie	exon	85718790	85718843	1000	-	.	gene_id "MSTRG.33788"; transcript_id "MSTRG.33788.153"; exon_number "11";
chr11	StringTie	exon	85720858	85720959	1000	-	.	gene_id "MSTRG.33788"; transcript_id "MSTRG.33788.153"; exon_number "12";
chr11	StringTie	exon	85727896	85727967	1000	-	.	gene_id "MSTRG.33788"; transcript_id "MSTRG.33788.153"; exon_number "13";
chr11	StringTie	exon	85733939	85734742	1000	-	.	gene_id "MSTRG.33788"; transcript_id "MSTRG.33788.153"; exon_number "14";
chr11	StringTie	exon	85736501	85736612	1000	-	.	gene_id "MSTRG.33788"; transcript_id "MSTRG.33788.153"; exon_number "15";
chr11	StringTie	exon	85737575	85737656	1000	-	.	gene_id "MSTRG.33788"; transcript_id "MSTRG.33788.153"; exon_number "16";
chr11	StringTie	exon	85745637	85745772	1000	-	.	gene_id "MSTRG.33788"; transcript_id "MSTRG.33788.153"; exon_number "17";
chr11	StringTie	exon	85748272	85748423	1000	-	.	gene_id "MSTRG.33788"; transcript_id "MSTRG.33788.153"; exon_number "18";
chr11	StringTie	exon	85757625	85758114	1000	-	.	gene_id "MSTRG.33788"; transcript_id "MSTRG.33788.153"; exon_number "19";
chr11	StringTie	exon	85773354	85773593	1000	-	.	gene_id "MSTRG.33788"; transcript_id "MSTRG.33788.153"; exon_number "20";
chr11	StringTie	transcript	85694188	85811140	1000	-	.	gene_id "MSTRG.33788"; transcript_id "MSTRG.33788.154";
chr11	StringTie	exon	85694188	85695340	1000	-	.	gene_id "MSTRG.33788"; transcript_id "MSTRG.33788.154"; exon_number "1";
chr11	StringTie	exon	85696183	85696388	1000	-	.	gene_id "MSTRG.33788"; transcript_id "MSTRG.33788.154"; exon_number "2";
chr11	StringTie	exon	85697979	85698078	1000	-	.	gene_id "MSTRG.33788"; transcript_id "MSTRG.33788.154"; exon_number "3";
chr11	StringTie	exon	85700515	85700593	1000	-	.	gene_id "MSTRG.33788"; transcript_id "MSTRG.33788.154"; exon_number "4";
chr11	StringTie	exon	85704858	85705028	1000	-	.	gene_id "MSTRG.33788"; transcript_id "MSTRG.33788.154"; exon_number "5";
chr11	StringTie	exon	85707429	85707531	1000	-	.	gene_id "MSTRG.33788"; transcript_id "MSTRG.33788.154"; exon_number "6";
chr11	StringTie	exon	85709331	85709500	1000	-	.	gene_id "MSTRG.33788"; transcript_id "MSTRG.33788.154"; exon_number "7";
chr11	StringTie	exon	85711113	85711232	1000	-	.	gene_id "MSTRG.33788"; transcript_id "MSTRG.33788.154"; exon_number "8";
chr11	StringTie	exon	85714413	85714507	1000	-	.	gene_id "MSTRG.33788"; transcript_id "MSTRG.33788.154"; exon_number "9";
chr11	StringTie	exon	85717483	85717530	1000	-	.	gene_id "MSTRG.33788"; transcript_id "MSTRG.33788.154"; exon_number "10";
chr11	StringTie	exon	85718790	85718843	1000	-	.	gene_id "MSTRG.33788"; transcript_id "MSTRG.33788.154"; exon_number "11";
chr11	StringTie	exon	85720858	85720959	1000	-	.	gene_id "MSTRG.33788"; transcript_id "MSTRG.33788.154"; exon_number "12";
chr11	StringTie	exon	85724032	85727967	1000	-	.	gene_id "MSTRG.33788"; transcript_id "MSTRG.33788.154"; exon_number "13";
chr11	StringTie	exon	85733939	85734742	1000	-	.	gene_id "MSTRG.33788"; transcript_id "MSTRG.33788.154"; exon_number "14";
chr11	StringTie	exon	85736501	85736615	1000	-	.	gene_id "MSTRG.33788"; transcript_id "MSTRG.33788.154"; exon_number "15";
chr11	StringTie	exon	85737575	85737656	1000	-	.	gene_id "MSTRG.33788"; transcript_id "MSTRG.33788.154"; exon_number "16";
chr11	StringTie	exon	85745637	85745691	1000	-	.	gene_id "MSTRG.33788"; transcript_id "MSTRG.33788.154"; exon_number "17";
chr11	StringTie	exon	85748272	85748423	1000	-	.	gene_id "MSTRG.33788"; transcript_id "MSTRG.33788.154"; exon_number "18";
chr11	StringTie	exon	85757625	85758069	1000	-	.	gene_id "MSTRG.33788"; transcript_id "MSTRG.33788.154"; exon_number "19";
chr11	StringTie	exon	85810954	85811140	1000	-	.	gene_id "MSTRG.33788"; transcript_id "MSTRG.33788.154"; exon_number "20";
chr11	StringTie	transcript	85694195	85773595	1000	-	.	gene_id "MSTRG.33788"; transcript_id "MSTRG.33788.155";
chr11	StringTie	exon	85694195	85695340	1000	-	.	gene_id "MSTRG.33788"; transcript_id "MSTRG.33788.155"; exon_number "1";
chr11	StringTie	exon	85696183	85696388	1000	-	.	gene_id "MSTRG.33788"; transcript_id "MSTRG.33788.155"; exon_number "2";
chr11	StringTie	exon	85697979	85698078	1000	-	.	gene_id "MSTRG.33788"; transcript_id "MSTRG.33788.155"; exon_number "3";
chr11	StringTie	exon	85700515	85700593	1000	-	.	gene_id "MSTRG.33788"; transcript_id "MSTRG.33788.155"; exon_number "4";
chr11	StringTie	exon	85704858	85705028	1000	-	.	gene_id "MSTRG.33788"; transcript_id "MSTRG.33788.155"; exon_number "5";
chr11	StringTie	exon	85707429	85707531	1000	-	.	gene_id "MSTRG.33788"; transcript_id "MSTRG.33788.155"; exon_number "6";
chr11	StringTie	exon	85708038	85708150	1000	-	.	gene_id "MSTRG.33788"; transcript_id "MSTRG.33788.155"; exon_number "7";
chr11	StringTie	exon	85709331	85709500	1000	-	.	gene_id "MSTRG.33788"; transcript_id "MSTRG.33788.155"; exon_number "8";
chr11	StringTie	exon	85714413	85714507	1000	-	.	gene_id "MSTRG.33788"; transcript_id "MSTRG.33788.155"; exon_number "9";
chr11	StringTie	exon	85717483	85717530	1000	-	.	gene_id "MSTRG.33788"; transcript_id "MSTRG.33788.155"; exon_number "10";
chr11	StringTie	exon	85718790	85720959	1000	-	.	gene_id "MSTRG.33788"; transcript_id "MSTRG.33788.155"; exon_number "11";
chr11	StringTie	exon	85727896	85727967	1000	-	.	gene_id "MSTRG.33788"; transcript_id "MSTRG.33788.155"; exon_number "12";
chr11	StringTie	exon	85733939	85734742	1000	-	.	gene_id "MSTRG.33788"; transcript_id "MSTRG.33788.155"; exon_number "13";
chr11	StringTie	exon	85736501	85736615	1000	-	.	gene_id "MSTRG.33788"; transcript_id "MSTRG.33788.155"; exon_number "14";
chr11	StringTie	exon	85737575	85737656	1000	-	.	gene_id "MSTRG.33788"; transcript_id "MSTRG.33788.155"; exon_number "15";
chr11	StringTie	exon	85745637	85745772	1000	-	.	gene_id "MSTRG.33788"; transcript_id "MSTRG.33788.155"; exon_number "16";
chr11	StringTie	exon	85748272	85748423	1000	-	.	gene_id "MSTRG.33788"; transcript_id "MSTRG.33788.155"; exon_number "17";
chr11	StringTie	exon	85757625	85758114	1000	-	.	gene_id "MSTRG.33788"; transcript_id "MSTRG.33788.155"; exon_number "18";
chr11	StringTie	exon	85771444	85771654	1000	-	.	gene_id "MSTRG.33788"; transcript_id "MSTRG.33788.155"; exon_number "19";
chr11	StringTie	exon	85773354	85773595	1000	-	.	gene_id "MSTRG.33788"; transcript_id "MSTRG.33788.155"; exon_number "20";
chr11	StringTie	transcript	85694198	85720526	1000	-	.	gene_id "MSTRG.33788"; transcript_id "MSTRG.33788.156";
chr11	StringTie	exon	85694198	85695340	1000	-	.	gene_id "MSTRG.33788"; transcript_id "MSTRG.33788.156"; exon_number "1";
chr11	StringTie	exon	85696183	85697332	1000	-	.	gene_id "MSTRG.33788"; transcript_id "MSTRG.33788.156"; exon_number "2";
chr11	StringTie	exon	85697979	85698078	1000	-	.	gene_id "MSTRG.33788"; transcript_id "MSTRG.33788.156"; exon_number "3";
chr11	StringTie	exon	85700515	85700593	1000	-	.	gene_id "MSTRG.33788"; transcript_id "MSTRG.33788.156"; exon_number "4";
chr11	StringTie	exon	85704858	85705028	1000	-	.	gene_id "MSTRG.33788"; transcript_id "MSTRG.33788.156"; exon_number "5";
chr11	StringTie	exon	85707429	85707531	1000	-	.	gene_id "MSTRG.33788"; transcript_id "MSTRG.33788.156"; exon_number "6";
chr11	StringTie	exon	85709331	85709500	1000	-	.	gene_id "MSTRG.33788"; transcript_id "MSTRG.33788.156"; exon_number "7";
chr11	StringTie	exon	85711113	85711232	1000	-	.	gene_id "MSTRG.33788"; transcript_id "MSTRG.33788.156"; exon_number "8";
chr11	StringTie	exon	85714413	85714507	1000	-	.	gene_id "MSTRG.33788"; transcript_id "MSTRG.33788.156"; exon_number "9";
chr11	StringTie	exon	85717483	85717530	1000	-	.	gene_id "MSTRG.33788"; transcript_id "MSTRG.33788.156"; exon_number "10";
chr11	StringTie	exon	85718790	85720526	1000	-	.	gene_id "MSTRG.33788"; transcript_id "MSTRG.33788.156"; exon_number "11";
chr11	StringTie	transcript	85694199	85771656	1000	-	.	gene_id "MSTRG.33788"; transcript_id "MSTRG.33788.157";
chr11	StringTie	exon	85694199	85695340	1000	-	.	gene_id "MSTRG.33788"; transcript_id "MSTRG.33788.157"; exon_number "1";
chr11	StringTie	exon	85696183	85696388	1000	-	.	gene_id "MSTRG.33788"; transcript_id "MSTRG.33788.157"; exon_number "2";
chr11	StringTie	exon	85697979	85698078	1000	-	.	gene_id "MSTRG.33788"; transcript_id "MSTRG.33788.157"; exon_number "3";
chr11	StringTie	exon	85700515	85700593	1000	-	.	gene_id "MSTRG.33788"; transcript_id "MSTRG.33788.157"; exon_number "4";
chr11	StringTie	exon	85704858	85705028	1000	-	.	gene_id "MSTRG.33788"; transcript_id "MSTRG.33788.157"; exon_number "5";
chr11	StringTie	exon	85707429	85707531	1000	-	.	gene_id "MSTRG.33788"; transcript_id "MSTRG.33788.157"; exon_number "6";
chr11	StringTie	exon	85709331	85709500	1000	-	.	gene_id "MSTRG.33788"; transcript_id "MSTRG.33788.157"; exon_number "7";
chr11	StringTie	exon	85711113	85711232	1000	-	.	gene_id "MSTRG.33788"; transcript_id "MSTRG.33788.157"; exon_number "8";
chr11	StringTie	exon	85714413	85714507	1000	-	.	gene_id "MSTRG.33788"; transcript_id "MSTRG.33788.157"; exon_number "9";
chr11	StringTie	exon	85718790	85718843	1000	-	.	gene_id "MSTRG.33788"; transcript_id "MSTRG.33788.157"; exon_number "10";
chr11	StringTie	exon	85720858	85720959	1000	-	.	gene_id "MSTRG.33788"; transcript_id "MSTRG.33788.157"; exon_number "11";
chr11	StringTie	exon	85724032	85727967	1000	-	.	gene_id "MSTRG.33788"; transcript_id "MSTRG.33788.157"; exon_number "12";
chr11	StringTie	exon	85733939	85734742	1000	-	.	gene_id "MSTRG.33788"; transcript_id "MSTRG.33788.157"; exon_number "13";
chr11	StringTie	exon	85736501	85736612	1000	-	.	gene_id "MSTRG.33788"; transcript_id "MSTRG.33788.157"; exon_number "14";
chr11	StringTie	exon	85737575	85737656	1000	-	.	gene_id "MSTRG.33788"; transcript_id "MSTRG.33788.157"; exon_number "15";
chr11	StringTie	exon	85745637	85745691	1000	-	.	gene_id "MSTRG.33788"; transcript_id "MSTRG.33788.157"; exon_number "16";
chr11	StringTie	exon	85748272	85748423	1000	-	.	gene_id "MSTRG.33788"; transcript_id "MSTRG.33788.157"; exon_number "17";
chr11	StringTie	exon	85757625	85758114	1000	-	.	gene_id "MSTRG.33788"; transcript_id "MSTRG.33788.157"; exon_number "18";
chr11	StringTie	exon	85771444	85771656	1000	-	.	gene_id "MSTRG.33788"; transcript_id "MSTRG.33788.157"; exon_number "19";
chr11	StringTie	transcript	85694199	85773593	1000	-	.	gene_id "MSTRG.33788"; transcript_id "MSTRG.33788.158";
chr11	StringTie	exon	85694199	85695354	1000	-	.	gene_id "MSTRG.33788"; transcript_id "MSTRG.33788.158"; exon_number "1";
chr11	StringTie	exon	85696183	85696388	1000	-	.	gene_id "MSTRG.33788"; transcript_id "MSTRG.33788.158"; exon_number "2";
chr11	StringTie	exon	85697979	85698078	1000	-	.	gene_id "MSTRG.33788"; transcript_id "MSTRG.33788.158"; exon_number "3";
chr11	StringTie	exon	85700515	85700593	1000	-	.	gene_id "MSTRG.33788"; transcript_id "MSTRG.33788.158"; exon_number "4";
chr11	StringTie	exon	85704858	85705028	1000	-	.	gene_id "MSTRG.33788"; transcript_id "MSTRG.33788.158"; exon_number "5";
chr11	StringTie	exon	85707429	85707531	1000	-	.	gene_id "MSTRG.33788"; transcript_id "MSTRG.33788.158"; exon_number "6";
chr11	StringTie	exon	85709331	85709500	1000	-	.	gene_id "MSTRG.33788"; transcript_id "MSTRG.33788.158"; exon_number "7";
chr11	StringTie	exon	85711113	85711232	1000	-	.	gene_id "MSTRG.33788"; transcript_id "MSTRG.33788.158"; exon_number "8";
chr11	StringTie	exon	85714413	85714507	1000	-	.	gene_id "MSTRG.33788"; transcript_id "MSTRG.33788.158"; exon_number "9";
chr11	StringTie	exon	85717483	85717530	1000	-	.	gene_id "MSTRG.33788"; transcript_id "MSTRG.33788.158"; exon_number "10";
chr11	StringTie	exon	85718790	85718843	1000	-	.	gene_id "MSTRG.33788"; transcript_id "MSTRG.33788.158"; exon_number "11";
chr11	StringTie	exon	85720858	85720959	1000	-	.	gene_id "MSTRG.33788"; transcript_id "MSTRG.33788.158"; exon_number "12";
chr11	StringTie	exon	85727896	85727967	1000	-	.	gene_id "MSTRG.33788"; transcript_id "MSTRG.33788.158"; exon_number "13";
chr11	StringTie	exon	85733939	85734742	1000	-	.	gene_id "MSTRG.33788"; transcript_id "MSTRG.33788.158"; exon_number "14";
chr11	StringTie	exon	85736501	85736615	1000	-	.	gene_id "MSTRG.33788"; transcript_id "MSTRG.33788.158"; exon_number "15";
chr11	StringTie	exon	85737575	85737656	1000	-	.	gene_id "MSTRG.33788"; transcript_id "MSTRG.33788.158"; exon_number "16";
chr11	StringTie	exon	85745637	85745772	1000	-	.	gene_id "MSTRG.33788"; transcript_id "MSTRG.33788.158"; exon_number "17";
chr11	StringTie	exon	85748272	85748423	1000	-	.	gene_id "MSTRG.33788"; transcript_id "MSTRG.33788.158"; exon_number "18";
chr11	StringTie	exon	85757625	85758114	1000	-	.	gene_id "MSTRG.33788"; transcript_id "MSTRG.33788.158"; exon_number "19";
chr11	StringTie	exon	85771444	85771654	1000	-	.	gene_id "MSTRG.33788"; transcript_id "MSTRG.33788.158"; exon_number "20";
chr11	StringTie	exon	85773354	85773593	1000	-	.	gene_id "MSTRG.33788"; transcript_id "MSTRG.33788.158"; exon_number "21";
chr11	StringTie	transcript	85694201	85773604	1000	-	.	gene_id "MSTRG.33788"; transcript_id "MSTRG.33788.159";
chr11	StringTie	exon	85694201	85695340	1000	-	.	gene_id "MSTRG.33788"; transcript_id "MSTRG.33788.159"; exon_number "1";
chr11	StringTie	exon	85696183	85696388	1000	-	.	gene_id "MSTRG.33788"; transcript_id "MSTRG.33788.159"; exon_number "2";
chr11	StringTie	exon	85697979	85698078	1000	-	.	gene_id "MSTRG.33788"; transcript_id "MSTRG.33788.159"; exon_number "3";
chr11	StringTie	exon	85700515	85700593	1000	-	.	gene_id "MSTRG.33788"; transcript_id "MSTRG.33788.159"; exon_number "4";
chr11	StringTie	exon	85704858	85705028	1000	-	.	gene_id "MSTRG.33788"; transcript_id "MSTRG.33788.159"; exon_number "5";
chr11	StringTie	exon	85707429	85707531	1000	-	.	gene_id "MSTRG.33788"; transcript_id "MSTRG.33788.159"; exon_number "6";
chr11	StringTie	exon	85709331	85709500	1000	-	.	gene_id "MSTRG.33788"; transcript_id "MSTRG.33788.159"; exon_number "7";
chr11	StringTie	exon	85714413	85714507	1000	-	.	gene_id "MSTRG.33788"; transcript_id "MSTRG.33788.159"; exon_number "8";
chr11	StringTie	exon	85717483	85717530	1000	-	.	gene_id "MSTRG.33788"; transcript_id "MSTRG.33788.159"; exon_number "9";
chr11	StringTie	exon	85718790	85718843	1000	-	.	gene_id "MSTRG.33788"; transcript_id "MSTRG.33788.159"; exon_number "10";
chr11	StringTie	exon	85720858	85720959	1000	-	.	gene_id "MSTRG.33788"; transcript_id "MSTRG.33788.159"; exon_number "11";
chr11	StringTie	exon	85727896	85727967	1000	-	.	gene_id "MSTRG.33788"; transcript_id "MSTRG.33788.159"; exon_number "12";
chr11	StringTie	exon	85733939	85734742	1000	-	.	gene_id "MSTRG.33788"; transcript_id "MSTRG.33788.159"; exon_number "13";
chr11	StringTie	exon	85736501	85736612	1000	-	.	gene_id "MSTRG.33788"; transcript_id "MSTRG.33788.159"; exon_number "14";
chr11	StringTie	exon	85737575	85737656	1000	-	.	gene_id "MSTRG.33788"; transcript_id "MSTRG.33788.159"; exon_number "15";
chr11	StringTie	exon	85745637	85745691	1000	-	.	gene_id "MSTRG.33788"; transcript_id "MSTRG.33788.159"; exon_number "16";
chr11	StringTie	exon	85748272	85748423	1000	-	.	gene_id "MSTRG.33788"; transcript_id "MSTRG.33788.159"; exon_number "17";
chr11	StringTie	exon	85757625	85758114	1000	-	.	gene_id "MSTRG.33788"; transcript_id "MSTRG.33788.159"; exon_number "18";
chr11	StringTie	exon	85773354	85773604	1000	-	.	gene_id "MSTRG.33788"; transcript_id "MSTRG.33788.159"; exon_number "19";
chr11	StringTie	transcript	85657552	85665152	1000	-	.	gene_id "MSTRG.33788"; transcript_id "MSTRG.33788.16";
chr11	StringTie	exon	85657552	85660597	1000	-	.	gene_id "MSTRG.33788"; transcript_id "MSTRG.33788.16"; exon_number "1";
chr11	StringTie	exon	85662389	85662457	1000	-	.	gene_id "MSTRG.33788"; transcript_id "MSTRG.33788.16"; exon_number "2";
chr11	StringTie	exon	85663524	85663601	1000	-	.	gene_id "MSTRG.33788"; transcript_id "MSTRG.33788.16"; exon_number "3";
chr11	StringTie	exon	85663815	85664617	1000	-	.	gene_id "MSTRG.33788"; transcript_id "MSTRG.33788.16"; exon_number "4";
chr11	StringTie	exon	85664704	85665152	1000	-	.	gene_id "MSTRG.33788"; transcript_id "MSTRG.33788.16"; exon_number "5";
chr11	StringTie	transcript	85694206	85773496	1000	-	.	gene_id "MSTRG.33788"; transcript_id "MSTRG.33788.160";
chr11	StringTie	exon	85694206	85695340	1000	-	.	gene_id "MSTRG.33788"; transcript_id "MSTRG.33788.160"; exon_number "1";
chr11	StringTie	exon	85696183	85696388	1000	-	.	gene_id "MSTRG.33788"; transcript_id "MSTRG.33788.160"; exon_number "2";
chr11	StringTie	exon	85697979	85698078	1000	-	.	gene_id "MSTRG.33788"; transcript_id "MSTRG.33788.160"; exon_number "3";
chr11	StringTie	exon	85700515	85700593	1000	-	.	gene_id "MSTRG.33788"; transcript_id "MSTRG.33788.160"; exon_number "4";
chr11	StringTie	exon	85704858	85705028	1000	-	.	gene_id "MSTRG.33788"; transcript_id "MSTRG.33788.160"; exon_number "5";
chr11	StringTie	exon	85707429	85707531	1000	-	.	gene_id "MSTRG.33788"; transcript_id "MSTRG.33788.160"; exon_number "6";
chr11	StringTie	exon	85709331	85709500	1000	-	.	gene_id "MSTRG.33788"; transcript_id "MSTRG.33788.160"; exon_number "7";
chr11	StringTie	exon	85711113	85711232	1000	-	.	gene_id "MSTRG.33788"; transcript_id "MSTRG.33788.160"; exon_number "8";
chr11	StringTie	exon	85714413	85714507	1000	-	.	gene_id "MSTRG.33788"; transcript_id "MSTRG.33788.160"; exon_number "9";
chr11	StringTie	exon	85718790	85720959	1000	-	.	gene_id "MSTRG.33788"; transcript_id "MSTRG.33788.160"; exon_number "10";
chr11	StringTie	exon	85727896	85727967	1000	-	.	gene_id "MSTRG.33788"; transcript_id "MSTRG.33788.160"; exon_number "11";
chr11	StringTie	exon	85733939	85734742	1000	-	.	gene_id "MSTRG.33788"; transcript_id "MSTRG.33788.160"; exon_number "12";
chr11	StringTie	exon	85736501	85736615	1000	-	.	gene_id "MSTRG.33788"; transcript_id "MSTRG.33788.160"; exon_number "13";
chr11	StringTie	exon	85737575	85737656	1000	-	.	gene_id "MSTRG.33788"; transcript_id "MSTRG.33788.160"; exon_number "14";
chr11	StringTie	exon	85745637	85745772	1000	-	.	gene_id "MSTRG.33788"; transcript_id "MSTRG.33788.160"; exon_number "15";
chr11	StringTie	exon	85748272	85748423	1000	-	.	gene_id "MSTRG.33788"; transcript_id "MSTRG.33788.160"; exon_number "16";
chr11	StringTie	exon	85773354	85773496	1000	-	.	gene_id "MSTRG.33788"; transcript_id "MSTRG.33788.160"; exon_number "17";
chr11	StringTie	transcript	85694206	85773496	1000	-	.	gene_id "MSTRG.33788"; transcript_id "MSTRG.33788.161";
chr11	StringTie	exon	85694206	85695340	1000	-	.	gene_id "MSTRG.33788"; transcript_id "MSTRG.33788.161"; exon_number "1";
chr11	StringTie	exon	85696183	85696388	1000	-	.	gene_id "MSTRG.33788"; transcript_id "MSTRG.33788.161"; exon_number "2";
chr11	StringTie	exon	85697979	85698078	1000	-	.	gene_id "MSTRG.33788"; transcript_id "MSTRG.33788.161"; exon_number "3";
chr11	StringTie	exon	85700515	85700593	1000	-	.	gene_id "MSTRG.33788"; transcript_id "MSTRG.33788.161"; exon_number "4";
chr11	StringTie	exon	85704858	85705028	1000	-	.	gene_id "MSTRG.33788"; transcript_id "MSTRG.33788.161"; exon_number "5";
chr11	StringTie	exon	85707429	85707531	1000	-	.	gene_id "MSTRG.33788"; transcript_id "MSTRG.33788.161"; exon_number "6";
chr11	StringTie	exon	85709331	85709500	1000	-	.	gene_id "MSTRG.33788"; transcript_id "MSTRG.33788.161"; exon_number "7";
chr11	StringTie	exon	85711113	85711232	1000	-	.	gene_id "MSTRG.33788"; transcript_id "MSTRG.33788.161"; exon_number "8";
chr11	StringTie	exon	85714413	85714507	1000	-	.	gene_id "MSTRG.33788"; transcript_id "MSTRG.33788.161"; exon_number "9";
chr11	StringTie	exon	85717483	85717530	1000	-	.	gene_id "MSTRG.33788"; transcript_id "MSTRG.33788.161"; exon_number "10";
chr11	StringTie	exon	85718790	85720959	1000	-	.	gene_id "MSTRG.33788"; transcript_id "MSTRG.33788.161"; exon_number "11";
chr11	StringTie	exon	85727896	85727967	1000	-	.	gene_id "MSTRG.33788"; transcript_id "MSTRG.33788.161"; exon_number "12";
chr11	StringTie	exon	85733939	85734742	1000	-	.	gene_id "MSTRG.33788"; transcript_id "MSTRG.33788.161"; exon_number "13";
chr11	StringTie	exon	85736501	85736615	1000	-	.	gene_id "MSTRG.33788"; transcript_id "MSTRG.33788.161"; exon_number "14";
chr11	StringTie	exon	85737575	85737656	1000	-	.	gene_id "MSTRG.33788"; transcript_id "MSTRG.33788.161"; exon_number "15";
chr11	StringTie	exon	85745637	85745691	1000	-	.	gene_id "MSTRG.33788"; transcript_id "MSTRG.33788.161"; exon_number "16";
chr11	StringTie	exon	85748272	85748423	1000	-	.	gene_id "MSTRG.33788"; transcript_id "MSTRG.33788.161"; exon_number "17";
chr11	StringTie	exon	85773354	85773496	1000	-	.	gene_id "MSTRG.33788"; transcript_id "MSTRG.33788.161"; exon_number "18";
chr11	StringTie	transcript	85694206	85758113	1000	-	.	gene_id "MSTRG.33788"; transcript_id "MSTRG.33788.162";
chr11	StringTie	exon	85694206	85695340	1000	-	.	gene_id "MSTRG.33788"; transcript_id "MSTRG.33788.162"; exon_number "1";
chr11	StringTie	exon	85696183	85696388	1000	-	.	gene_id "MSTRG.33788"; transcript_id "MSTRG.33788.162"; exon_number "2";
chr11	StringTie	exon	85697979	85698078	1000	-	.	gene_id "MSTRG.33788"; transcript_id "MSTRG.33788.162"; exon_number "3";
chr11	StringTie	exon	85700515	85700593	1000	-	.	gene_id "MSTRG.33788"; transcript_id "MSTRG.33788.162"; exon_number "4";
chr11	StringTie	exon	85704858	85705028	1000	-	.	gene_id "MSTRG.33788"; transcript_id "MSTRG.33788.162"; exon_number "5";
chr11	StringTie	exon	85707429	85707531	1000	-	.	gene_id "MSTRG.33788"; transcript_id "MSTRG.33788.162"; exon_number "6";
chr11	StringTie	exon	85709331	85709500	1000	-	.	gene_id "MSTRG.33788"; transcript_id "MSTRG.33788.162"; exon_number "7";
chr11	StringTie	exon	85711113	85711232	1000	-	.	gene_id "MSTRG.33788"; transcript_id "MSTRG.33788.162"; exon_number "8";
chr11	StringTie	exon	85714413	85714507	1000	-	.	gene_id "MSTRG.33788"; transcript_id "MSTRG.33788.162"; exon_number "9";
chr11	StringTie	exon	85717483	85717530	1000	-	.	gene_id "MSTRG.33788"; transcript_id "MSTRG.33788.162"; exon_number "10";
chr11	StringTie	exon	85718790	85718843	1000	-	.	gene_id "MSTRG.33788"; transcript_id "MSTRG.33788.162"; exon_number "11";
chr11	StringTie	exon	85718990	85720959	1000	-	.	gene_id "MSTRG.33788"; transcript_id "MSTRG.33788.162"; exon_number "12";
chr11	StringTie	exon	85727896	85727967	1000	-	.	gene_id "MSTRG.33788"; transcript_id "MSTRG.33788.162"; exon_number "13";
chr11	StringTie	exon	85733939	85734742	1000	-	.	gene_id "MSTRG.33788"; transcript_id "MSTRG.33788.162"; exon_number "14";
chr11	StringTie	exon	85736501	85736612	1000	-	.	gene_id "MSTRG.33788"; transcript_id "MSTRG.33788.162"; exon_number "15";
chr11	StringTie	exon	85737575	85737656	1000	-	.	gene_id "MSTRG.33788"; transcript_id "MSTRG.33788.162"; exon_number "16";
chr11	StringTie	exon	85745637	85745691	1000	-	.	gene_id "MSTRG.33788"; transcript_id "MSTRG.33788.162"; exon_number "17";
chr11	StringTie	exon	85748272	85748423	1000	-	.	gene_id "MSTRG.33788"; transcript_id "MSTRG.33788.162"; exon_number "18";
chr11	StringTie	exon	85757625	85758113	1000	-	.	gene_id "MSTRG.33788"; transcript_id "MSTRG.33788.162"; exon_number "19";
chr11	StringTie	transcript	85694207	85737831	1000	-	.	gene_id "MSTRG.33788"; transcript_id "MSTRG.33788.163";
chr11	StringTie	exon	85694207	85695340	1000	-	.	gene_id "MSTRG.33788"; transcript_id "MSTRG.33788.163"; exon_number "1";
chr11	StringTie	exon	85696183	85696388	1000	-	.	gene_id "MSTRG.33788"; transcript_id "MSTRG.33788.163"; exon_number "2";
chr11	StringTie	exon	85697979	85698078	1000	-	.	gene_id "MSTRG.33788"; transcript_id "MSTRG.33788.163"; exon_number "3";
chr11	StringTie	exon	85700515	85700593	1000	-	.	gene_id "MSTRG.33788"; transcript_id "MSTRG.33788.163"; exon_number "4";
chr11	StringTie	exon	85704858	85705028	1000	-	.	gene_id "MSTRG.33788"; transcript_id "MSTRG.33788.163"; exon_number "5";
chr11	StringTie	exon	85707429	85707531	1000	-	.	gene_id "MSTRG.33788"; transcript_id "MSTRG.33788.163"; exon_number "6";
chr11	StringTie	exon	85709331	85709500	1000	-	.	gene_id "MSTRG.33788"; transcript_id "MSTRG.33788.163"; exon_number "7";
chr11	StringTie	exon	85711113	85711232	1000	-	.	gene_id "MSTRG.33788"; transcript_id "MSTRG.33788.163"; exon_number "8";
chr11	StringTie	exon	85714413	85727967	1000	-	.	gene_id "MSTRG.33788"; transcript_id "MSTRG.33788.163"; exon_number "9";
chr11	StringTie	exon	85733939	85734742	1000	-	.	gene_id "MSTRG.33788"; transcript_id "MSTRG.33788.163"; exon_number "10";
chr11	StringTie	exon	85736501	85736615	1000	-	.	gene_id "MSTRG.33788"; transcript_id "MSTRG.33788.163"; exon_number "11";
chr11	StringTie	exon	85737695	85737831	1000	-	.	gene_id "MSTRG.33788"; transcript_id "MSTRG.33788.163"; exon_number "12";
chr11	StringTie	transcript	85694207	85737831	1000	-	.	gene_id "MSTRG.33788"; transcript_id "MSTRG.33788.164";
chr11	StringTie	exon	85694207	85695340	1000	-	.	gene_id "MSTRG.33788"; transcript_id "MSTRG.33788.164"; exon_number "1";
chr11	StringTie	exon	85696183	85696388	1000	-	.	gene_id "MSTRG.33788"; transcript_id "MSTRG.33788.164"; exon_number "2";
chr11	StringTie	exon	85697979	85698078	1000	-	.	gene_id "MSTRG.33788"; transcript_id "MSTRG.33788.164"; exon_number "3";
chr11	StringTie	exon	85700515	85700593	1000	-	.	gene_id "MSTRG.33788"; transcript_id "MSTRG.33788.164"; exon_number "4";
chr11	StringTie	exon	85704858	85705028	1000	-	.	gene_id "MSTRG.33788"; transcript_id "MSTRG.33788.164"; exon_number "5";
chr11	StringTie	exon	85707429	85707531	1000	-	.	gene_id "MSTRG.33788"; transcript_id "MSTRG.33788.164"; exon_number "6";
chr11	StringTie	exon	85709331	85709500	1000	-	.	gene_id "MSTRG.33788"; transcript_id "MSTRG.33788.164"; exon_number "7";
chr11	StringTie	exon	85711113	85714507	1000	-	.	gene_id "MSTRG.33788"; transcript_id "MSTRG.33788.164"; exon_number "8";
chr11	StringTie	exon	85717483	85717530	1000	-	.	gene_id "MSTRG.33788"; transcript_id "MSTRG.33788.164"; exon_number "9";
chr11	StringTie	exon	85718790	85718843	1000	-	.	gene_id "MSTRG.33788"; transcript_id "MSTRG.33788.164"; exon_number "10";
chr11	StringTie	exon	85720858	85720959	1000	-	.	gene_id "MSTRG.33788"; transcript_id "MSTRG.33788.164"; exon_number "11";
chr11	StringTie	exon	85727896	85727967	1000	-	.	gene_id "MSTRG.33788"; transcript_id "MSTRG.33788.164"; exon_number "12";
chr11	StringTie	exon	85733939	85734742	1000	-	.	gene_id "MSTRG.33788"; transcript_id "MSTRG.33788.164"; exon_number "13";
chr11	StringTie	exon	85736501	85736615	1000	-	.	gene_id "MSTRG.33788"; transcript_id "MSTRG.33788.164"; exon_number "14";
chr11	StringTie	exon	85737695	85737831	1000	-	.	gene_id "MSTRG.33788"; transcript_id "MSTRG.33788.164"; exon_number "15";
chr11	StringTie	transcript	85694207	85771740	1000	-	.	gene_id "MSTRG.33788"; transcript_id "MSTRG.33788.165";
chr11	StringTie	exon	85694207	85695340	1000	-	.	gene_id "MSTRG.33788"; transcript_id "MSTRG.33788.165"; exon_number "1";
chr11	StringTie	exon	85696183	85696388	1000	-	.	gene_id "MSTRG.33788"; transcript_id "MSTRG.33788.165"; exon_number "2";
chr11	StringTie	exon	85697979	85698078	1000	-	.	gene_id "MSTRG.33788"; transcript_id "MSTRG.33788.165"; exon_number "3";
chr11	StringTie	exon	85700515	85700593	1000	-	.	gene_id "MSTRG.33788"; transcript_id "MSTRG.33788.165"; exon_number "4";
chr11	StringTie	exon	85704858	85705028	1000	-	.	gene_id "MSTRG.33788"; transcript_id "MSTRG.33788.165"; exon_number "5";
chr11	StringTie	exon	85707429	85707531	1000	-	.	gene_id "MSTRG.33788"; transcript_id "MSTRG.33788.165"; exon_number "6";
chr11	StringTie	exon	85709331	85709500	1000	-	.	gene_id "MSTRG.33788"; transcript_id "MSTRG.33788.165"; exon_number "7";
chr11	StringTie	exon	85714413	85714507	1000	-	.	gene_id "MSTRG.33788"; transcript_id "MSTRG.33788.165"; exon_number "8";
chr11	StringTie	exon	85717483	85717530	1000	-	.	gene_id "MSTRG.33788"; transcript_id "MSTRG.33788.165"; exon_number "9";
chr11	StringTie	exon	85718790	85718843	1000	-	.	gene_id "MSTRG.33788"; transcript_id "MSTRG.33788.165"; exon_number "10";
chr11	StringTie	exon	85720858	85720959	1000	-	.	gene_id "MSTRG.33788"; transcript_id "MSTRG.33788.165"; exon_number "11";
chr11	StringTie	exon	85727896	85727967	1000	-	.	gene_id "MSTRG.33788"; transcript_id "MSTRG.33788.165"; exon_number "12";
chr11	StringTie	exon	85733939	85734742	1000	-	.	gene_id "MSTRG.33788"; transcript_id "MSTRG.33788.165"; exon_number "13";
chr11	StringTie	exon	85736501	85736615	1000	-	.	gene_id "MSTRG.33788"; transcript_id "MSTRG.33788.165"; exon_number "14";
chr11	StringTie	exon	85737575	85737656	1000	-	.	gene_id "MSTRG.33788"; transcript_id "MSTRG.33788.165"; exon_number "15";
chr11	StringTie	exon	85745637	85745772	1000	-	.	gene_id "MSTRG.33788"; transcript_id "MSTRG.33788.165"; exon_number "16";
chr11	StringTie	exon	85748272	85748423	1000	-	.	gene_id "MSTRG.33788"; transcript_id "MSTRG.33788.165"; exon_number "17";
chr11	StringTie	exon	85757625	85758114	1000	-	.	gene_id "MSTRG.33788"; transcript_id "MSTRG.33788.165"; exon_number "18";
chr11	StringTie	exon	85771444	85771740	1000	-	.	gene_id "MSTRG.33788"; transcript_id "MSTRG.33788.165"; exon_number "19";
chr11	StringTie	transcript	85694209	85771485	1000	-	.	gene_id "MSTRG.33788"; transcript_id "MSTRG.33788.166";
chr11	StringTie	exon	85694209	85695340	1000	-	.	gene_id "MSTRG.33788"; transcript_id "MSTRG.33788.166"; exon_number "1";
chr11	StringTie	exon	85696183	85696388	1000	-	.	gene_id "MSTRG.33788"; transcript_id "MSTRG.33788.166"; exon_number "2";
chr11	StringTie	exon	85697979	85698078	1000	-	.	gene_id "MSTRG.33788"; transcript_id "MSTRG.33788.166"; exon_number "3";
chr11	StringTie	exon	85700515	85700593	1000	-	.	gene_id "MSTRG.33788"; transcript_id "MSTRG.33788.166"; exon_number "4";
chr11	StringTie	exon	85704858	85705028	1000	-	.	gene_id "MSTRG.33788"; transcript_id "MSTRG.33788.166"; exon_number "5";
chr11	StringTie	exon	85707429	85707531	1000	-	.	gene_id "MSTRG.33788"; transcript_id "MSTRG.33788.166"; exon_number "6";
chr11	StringTie	exon	85709331	85709500	1000	-	.	gene_id "MSTRG.33788"; transcript_id "MSTRG.33788.166"; exon_number "7";
chr11	StringTie	exon	85714413	85714507	1000	-	.	gene_id "MSTRG.33788"; transcript_id "MSTRG.33788.166"; exon_number "8";
chr11	StringTie	exon	85718790	85718843	1000	-	.	gene_id "MSTRG.33788"; transcript_id "MSTRG.33788.166"; exon_number "9";
chr11	StringTie	exon	85720858	85720959	1000	-	.	gene_id "MSTRG.33788"; transcript_id "MSTRG.33788.166"; exon_number "10";
chr11	StringTie	exon	85727896	85727967	1000	-	.	gene_id "MSTRG.33788"; transcript_id "MSTRG.33788.166"; exon_number "11";
chr11	StringTie	exon	85733939	85734742	1000	-	.	gene_id "MSTRG.33788"; transcript_id "MSTRG.33788.166"; exon_number "12";
chr11	StringTie	exon	85736501	85736615	1000	-	.	gene_id "MSTRG.33788"; transcript_id "MSTRG.33788.166"; exon_number "13";
chr11	StringTie	exon	85737575	85737656	1000	-	.	gene_id "MSTRG.33788"; transcript_id "MSTRG.33788.166"; exon_number "14";
chr11	StringTie	exon	85745637	85745691	1000	-	.	gene_id "MSTRG.33788"; transcript_id "MSTRG.33788.166"; exon_number "15";
chr11	StringTie	exon	85748272	85748423	1000	-	.	gene_id "MSTRG.33788"; transcript_id "MSTRG.33788.166"; exon_number "16";
chr11	StringTie	exon	85757625	85758114	1000	-	.	gene_id "MSTRG.33788"; transcript_id "MSTRG.33788.166"; exon_number "17";
chr11	StringTie	exon	85771444	85771485	1000	-	.	gene_id "MSTRG.33788"; transcript_id "MSTRG.33788.166"; exon_number "18";
chr11	StringTie	transcript	85694210	85718537	1000	-	.	gene_id "MSTRG.33788"; transcript_id "MSTRG.33788.167";
chr11	StringTie	exon	85694210	85695340	1000	-	.	gene_id "MSTRG.33788"; transcript_id "MSTRG.33788.167"; exon_number "1";
chr11	StringTie	exon	85696183	85696388	1000	-	.	gene_id "MSTRG.33788"; transcript_id "MSTRG.33788.167"; exon_number "2";
chr11	StringTie	exon	85697979	85698078	1000	-	.	gene_id "MSTRG.33788"; transcript_id "MSTRG.33788.167"; exon_number "3";
chr11	StringTie	exon	85700515	85700593	1000	-	.	gene_id "MSTRG.33788"; transcript_id "MSTRG.33788.167"; exon_number "4";
chr11	StringTie	exon	85704858	85705028	1000	-	.	gene_id "MSTRG.33788"; transcript_id "MSTRG.33788.167"; exon_number "5";
chr11	StringTie	exon	85707429	85707531	1000	-	.	gene_id "MSTRG.33788"; transcript_id "MSTRG.33788.167"; exon_number "6";
chr11	StringTie	exon	85709331	85709500	1000	-	.	gene_id "MSTRG.33788"; transcript_id "MSTRG.33788.167"; exon_number "7";
chr11	StringTie	exon	85711113	85711232	1000	-	.	gene_id "MSTRG.33788"; transcript_id "MSTRG.33788.167"; exon_number "8";
chr11	StringTie	exon	85714413	85714507	1000	-	.	gene_id "MSTRG.33788"; transcript_id "MSTRG.33788.167"; exon_number "9";
chr11	StringTie	exon	85717483	85717530	1000	-	.	gene_id "MSTRG.33788"; transcript_id "MSTRG.33788.167"; exon_number "10";
chr11	StringTie	exon	85718516	85718537	1000	-	.	gene_id "MSTRG.33788"; transcript_id "MSTRG.33788.167"; exon_number "11";
chr11	StringTie	transcript	85694213	85811145	1000	-	.	gene_id "MSTRG.33788"; transcript_id "MSTRG.33788.168";
chr11	StringTie	exon	85694213	85695340	1000	-	.	gene_id "MSTRG.33788"; transcript_id "MSTRG.33788.168"; exon_number "1";
chr11	StringTie	exon	85696183	85696388	1000	-	.	gene_id "MSTRG.33788"; transcript_id "MSTRG.33788.168"; exon_number "2";
chr11	StringTie	exon	85697979	85698078	1000	-	.	gene_id "MSTRG.33788"; transcript_id "MSTRG.33788.168"; exon_number "3";
chr11	StringTie	exon	85700515	85700593	1000	-	.	gene_id "MSTRG.33788"; transcript_id "MSTRG.33788.168"; exon_number "4";
chr11	StringTie	exon	85704858	85705028	1000	-	.	gene_id "MSTRG.33788"; transcript_id "MSTRG.33788.168"; exon_number "5";
chr11	StringTie	exon	85707429	85707531	1000	-	.	gene_id "MSTRG.33788"; transcript_id "MSTRG.33788.168"; exon_number "6";
chr11	StringTie	exon	85709331	85709500	1000	-	.	gene_id "MSTRG.33788"; transcript_id "MSTRG.33788.168"; exon_number "7";
chr11	StringTie	exon	85711113	85711232	1000	-	.	gene_id "MSTRG.33788"; transcript_id "MSTRG.33788.168"; exon_number "8";
chr11	StringTie	exon	85714413	85714507	1000	-	.	gene_id "MSTRG.33788"; transcript_id "MSTRG.33788.168"; exon_number "9";
chr11	StringTie	exon	85717483	85717530	1000	-	.	gene_id "MSTRG.33788"; transcript_id "MSTRG.33788.168"; exon_number "10";
chr11	StringTie	exon	85718790	85718843	1000	-	.	gene_id "MSTRG.33788"; transcript_id "MSTRG.33788.168"; exon_number "11";
chr11	StringTie	exon	85720858	85720959	1000	-	.	gene_id "MSTRG.33788"; transcript_id "MSTRG.33788.168"; exon_number "12";
chr11	StringTie	exon	85724032	85727967	1000	-	.	gene_id "MSTRG.33788"; transcript_id "MSTRG.33788.168"; exon_number "13";
chr11	StringTie	exon	85733939	85734742	1000	-	.	gene_id "MSTRG.33788"; transcript_id "MSTRG.33788.168"; exon_number "14";
chr11	StringTie	exon	85736501	85736615	1000	-	.	gene_id "MSTRG.33788"; transcript_id "MSTRG.33788.168"; exon_number "15";
chr11	StringTie	exon	85737575	85737656	1000	-	.	gene_id "MSTRG.33788"; transcript_id "MSTRG.33788.168"; exon_number "16";
chr11	StringTie	exon	85745637	85745691	1000	-	.	gene_id "MSTRG.33788"; transcript_id "MSTRG.33788.168"; exon_number "17";
chr11	StringTie	exon	85748272	85748423	1000	-	.	gene_id "MSTRG.33788"; transcript_id "MSTRG.33788.168"; exon_number "18";
chr11	StringTie	exon	85810954	85811145	1000	-	.	gene_id "MSTRG.33788"; transcript_id "MSTRG.33788.168"; exon_number "19";
chr11	StringTie	transcript	85694213	85763643	1000	-	.	gene_id "MSTRG.33788"; transcript_id "MSTRG.33788.169";
chr11	StringTie	exon	85694213	85695340	1000	-	.	gene_id "MSTRG.33788"; transcript_id "MSTRG.33788.169"; exon_number "1";
chr11	StringTie	exon	85696183	85696388	1000	-	.	gene_id "MSTRG.33788"; transcript_id "MSTRG.33788.169"; exon_number "2";
chr11	StringTie	exon	85697979	85698078	1000	-	.	gene_id "MSTRG.33788"; transcript_id "MSTRG.33788.169"; exon_number "3";
chr11	StringTie	exon	85700515	85700593	1000	-	.	gene_id "MSTRG.33788"; transcript_id "MSTRG.33788.169"; exon_number "4";
chr11	StringTie	exon	85704858	85705028	1000	-	.	gene_id "MSTRG.33788"; transcript_id "MSTRG.33788.169"; exon_number "5";
chr11	StringTie	exon	85707429	85707531	1000	-	.	gene_id "MSTRG.33788"; transcript_id "MSTRG.33788.169"; exon_number "6";
chr11	StringTie	exon	85709331	85709500	1000	-	.	gene_id "MSTRG.33788"; transcript_id "MSTRG.33788.169"; exon_number "7";
chr11	StringTie	exon	85711113	85711232	1000	-	.	gene_id "MSTRG.33788"; transcript_id "MSTRG.33788.169"; exon_number "8";
chr11	StringTie	exon	85714413	85714507	1000	-	.	gene_id "MSTRG.33788"; transcript_id "MSTRG.33788.169"; exon_number "9";
chr11	StringTie	exon	85717483	85717530	1000	-	.	gene_id "MSTRG.33788"; transcript_id "MSTRG.33788.169"; exon_number "10";
chr11	StringTie	exon	85718790	85718843	1000	-	.	gene_id "MSTRG.33788"; transcript_id "MSTRG.33788.169"; exon_number "11";
chr11	StringTie	exon	85720858	85720959	1000	-	.	gene_id "MSTRG.33788"; transcript_id "MSTRG.33788.169"; exon_number "12";
chr11	StringTie	exon	85724032	85727967	1000	-	.	gene_id "MSTRG.33788"; transcript_id "MSTRG.33788.169"; exon_number "13";
chr11	StringTie	exon	85733939	85734742	1000	-	.	gene_id "MSTRG.33788"; transcript_id "MSTRG.33788.169"; exon_number "14";
chr11	StringTie	exon	85736501	85736612	1000	-	.	gene_id "MSTRG.33788"; transcript_id "MSTRG.33788.169"; exon_number "15";
chr11	StringTie	exon	85737575	85737656	1000	-	.	gene_id "MSTRG.33788"; transcript_id "MSTRG.33788.169"; exon_number "16";
chr11	StringTie	exon	85745637	85745691	1000	-	.	gene_id "MSTRG.33788"; transcript_id "MSTRG.33788.169"; exon_number "17";
chr11	StringTie	exon	85748272	85748423	1000	-	.	gene_id "MSTRG.33788"; transcript_id "MSTRG.33788.169"; exon_number "18";
chr11	StringTie	exon	85757625	85758114	1000	-	.	gene_id "MSTRG.33788"; transcript_id "MSTRG.33788.169"; exon_number "19";
chr11	StringTie	exon	85763617	85763643	1000	-	.	gene_id "MSTRG.33788"; transcript_id "MSTRG.33788.169"; exon_number "20";
chr11	StringTie	transcript	85657619	85665127	1000	-	.	gene_id "MSTRG.33788"; transcript_id "MSTRG.33788.17";
chr11	StringTie	exon	85657619	85662457	1000	-	.	gene_id "MSTRG.33788"; transcript_id "MSTRG.33788.17"; exon_number "1";
chr11	StringTie	exon	85663179	85663293	1000	-	.	gene_id "MSTRG.33788"; transcript_id "MSTRG.33788.17"; exon_number "2";
chr11	StringTie	exon	85663524	85663601	1000	-	.	gene_id "MSTRG.33788"; transcript_id "MSTRG.33788.17"; exon_number "3";
chr11	StringTie	exon	85663815	85664263	1000	-	.	gene_id "MSTRG.33788"; transcript_id "MSTRG.33788.17"; exon_number "4";
chr11	StringTie	exon	85664290	85665127	1000	-	.	gene_id "MSTRG.33788"; transcript_id "MSTRG.33788.17"; exon_number "5";
chr11	StringTie	transcript	85694213	85811186	1000	-	.	gene_id "MSTRG.33788"; transcript_id "MSTRG.33788.170";
chr11	StringTie	exon	85694213	85695340	1000	-	.	gene_id "MSTRG.33788"; transcript_id "MSTRG.33788.170"; exon_number "1";
chr11	StringTie	exon	85696183	85696388	1000	-	.	gene_id "MSTRG.33788"; transcript_id "MSTRG.33788.170"; exon_number "2";
chr11	StringTie	exon	85697979	85698078	1000	-	.	gene_id "MSTRG.33788"; transcript_id "MSTRG.33788.170"; exon_number "3";
chr11	StringTie	exon	85700515	85700593	1000	-	.	gene_id "MSTRG.33788"; transcript_id "MSTRG.33788.170"; exon_number "4";
chr11	StringTie	exon	85704858	85705028	1000	-	.	gene_id "MSTRG.33788"; transcript_id "MSTRG.33788.170"; exon_number "5";
chr11	StringTie	exon	85707429	85707531	1000	-	.	gene_id "MSTRG.33788"; transcript_id "MSTRG.33788.170"; exon_number "6";
chr11	StringTie	exon	85709331	85709500	1000	-	.	gene_id "MSTRG.33788"; transcript_id "MSTRG.33788.170"; exon_number "7";
chr11	StringTie	exon	85711113	85711232	1000	-	.	gene_id "MSTRG.33788"; transcript_id "MSTRG.33788.170"; exon_number "8";
chr11	StringTie	exon	85714413	85714507	1000	-	.	gene_id "MSTRG.33788"; transcript_id "MSTRG.33788.170"; exon_number "9";
chr11	StringTie	exon	85717483	85717530	1000	-	.	gene_id "MSTRG.33788"; transcript_id "MSTRG.33788.170"; exon_number "10";
chr11	StringTie	exon	85718790	85718843	1000	-	.	gene_id "MSTRG.33788"; transcript_id "MSTRG.33788.170"; exon_number "11";
chr11	StringTie	exon	85720858	85720959	1000	-	.	gene_id "MSTRG.33788"; transcript_id "MSTRG.33788.170"; exon_number "12";
chr11	StringTie	exon	85724032	85727967	1000	-	.	gene_id "MSTRG.33788"; transcript_id "MSTRG.33788.170"; exon_number "13";
chr11	StringTie	exon	85733939	85734742	1000	-	.	gene_id "MSTRG.33788"; transcript_id "MSTRG.33788.170"; exon_number "14";
chr11	StringTie	exon	85736501	85736612	1000	-	.	gene_id "MSTRG.33788"; transcript_id "MSTRG.33788.170"; exon_number "15";
chr11	StringTie	exon	85737575	85737656	1000	-	.	gene_id "MSTRG.33788"; transcript_id "MSTRG.33788.170"; exon_number "16";
chr11	StringTie	exon	85745637	85745691	1000	-	.	gene_id "MSTRG.33788"; transcript_id "MSTRG.33788.170"; exon_number "17";
chr11	StringTie	exon	85748272	85748423	1000	-	.	gene_id "MSTRG.33788"; transcript_id "MSTRG.33788.170"; exon_number "18";
chr11	StringTie	exon	85757625	85758114	1000	-	.	gene_id "MSTRG.33788"; transcript_id "MSTRG.33788.170"; exon_number "19";
chr11	StringTie	exon	85810954	85811186	1000	-	.	gene_id "MSTRG.33788"; transcript_id "MSTRG.33788.170"; exon_number "20";
chr11	StringTie	transcript	85694214	85771289	1000	-	.	gene_id "MSTRG.33788"; transcript_id "MSTRG.33788.171";
chr11	StringTie	exon	85694214	85695340	1000	-	.	gene_id "MSTRG.33788"; transcript_id "MSTRG.33788.171"; exon_number "1";
chr11	StringTie	exon	85696183	85696388	1000	-	.	gene_id "MSTRG.33788"; transcript_id "MSTRG.33788.171"; exon_number "2";
chr11	StringTie	exon	85697979	85698078	1000	-	.	gene_id "MSTRG.33788"; transcript_id "MSTRG.33788.171"; exon_number "3";
chr11	StringTie	exon	85700515	85700593	1000	-	.	gene_id "MSTRG.33788"; transcript_id "MSTRG.33788.171"; exon_number "4";
chr11	StringTie	exon	85704858	85705028	1000	-	.	gene_id "MSTRG.33788"; transcript_id "MSTRG.33788.171"; exon_number "5";
chr11	StringTie	exon	85707429	85707531	1000	-	.	gene_id "MSTRG.33788"; transcript_id "MSTRG.33788.171"; exon_number "6";
chr11	StringTie	exon	85709331	85709500	1000	-	.	gene_id "MSTRG.33788"; transcript_id "MSTRG.33788.171"; exon_number "7";
chr11	StringTie	exon	85711113	85711232	1000	-	.	gene_id "MSTRG.33788"; transcript_id "MSTRG.33788.171"; exon_number "8";
chr11	StringTie	exon	85714413	85714507	1000	-	.	gene_id "MSTRG.33788"; transcript_id "MSTRG.33788.171"; exon_number "9";
chr11	StringTie	exon	85717483	85717530	1000	-	.	gene_id "MSTRG.33788"; transcript_id "MSTRG.33788.171"; exon_number "10";
chr11	StringTie	exon	85718790	85718843	1000	-	.	gene_id "MSTRG.33788"; transcript_id "MSTRG.33788.171"; exon_number "11";
chr11	StringTie	exon	85720858	85720959	1000	-	.	gene_id "MSTRG.33788"; transcript_id "MSTRG.33788.171"; exon_number "12";
chr11	StringTie	exon	85727896	85727967	1000	-	.	gene_id "MSTRG.33788"; transcript_id "MSTRG.33788.171"; exon_number "13";
chr11	StringTie	exon	85733939	85734742	1000	-	.	gene_id "MSTRG.33788"; transcript_id "MSTRG.33788.171"; exon_number "14";
chr11	StringTie	exon	85736501	85736615	1000	-	.	gene_id "MSTRG.33788"; transcript_id "MSTRG.33788.171"; exon_number "15";
chr11	StringTie	exon	85737575	85737656	1000	-	.	gene_id "MSTRG.33788"; transcript_id "MSTRG.33788.171"; exon_number "16";
chr11	StringTie	exon	85745637	85745772	1000	-	.	gene_id "MSTRG.33788"; transcript_id "MSTRG.33788.171"; exon_number "17";
chr11	StringTie	exon	85748272	85748423	1000	-	.	gene_id "MSTRG.33788"; transcript_id "MSTRG.33788.171"; exon_number "18";
chr11	StringTie	exon	85757625	85758114	1000	-	.	gene_id "MSTRG.33788"; transcript_id "MSTRG.33788.171"; exon_number "19";
chr11	StringTie	exon	85771183	85771289	1000	-	.	gene_id "MSTRG.33788"; transcript_id "MSTRG.33788.171"; exon_number "20";
chr11	StringTie	transcript	85694215	85764283	1000	-	.	gene_id "MSTRG.33788"; transcript_id "MSTRG.33788.172";
chr11	StringTie	exon	85694215	85695340	1000	-	.	gene_id "MSTRG.33788"; transcript_id "MSTRG.33788.172"; exon_number "1";
chr11	StringTie	exon	85696183	85696388	1000	-	.	gene_id "MSTRG.33788"; transcript_id "MSTRG.33788.172"; exon_number "2";
chr11	StringTie	exon	85697979	85698078	1000	-	.	gene_id "MSTRG.33788"; transcript_id "MSTRG.33788.172"; exon_number "3";
chr11	StringTie	exon	85700515	85700593	1000	-	.	gene_id "MSTRG.33788"; transcript_id "MSTRG.33788.172"; exon_number "4";
chr11	StringTie	exon	85704858	85705028	1000	-	.	gene_id "MSTRG.33788"; transcript_id "MSTRG.33788.172"; exon_number "5";
chr11	StringTie	exon	85707429	85707531	1000	-	.	gene_id "MSTRG.33788"; transcript_id "MSTRG.33788.172"; exon_number "6";
chr11	StringTie	exon	85709331	85709500	1000	-	.	gene_id "MSTRG.33788"; transcript_id "MSTRG.33788.172"; exon_number "7";
chr11	StringTie	exon	85711113	85711232	1000	-	.	gene_id "MSTRG.33788"; transcript_id "MSTRG.33788.172"; exon_number "8";
chr11	StringTie	exon	85714413	85714507	1000	-	.	gene_id "MSTRG.33788"; transcript_id "MSTRG.33788.172"; exon_number "9";
chr11	StringTie	exon	85718790	85718843	1000	-	.	gene_id "MSTRG.33788"; transcript_id "MSTRG.33788.172"; exon_number "10";
chr11	StringTie	exon	85720858	85720959	1000	-	.	gene_id "MSTRG.33788"; transcript_id "MSTRG.33788.172"; exon_number "11";
chr11	StringTie	exon	85727896	85727967	1000	-	.	gene_id "MSTRG.33788"; transcript_id "MSTRG.33788.172"; exon_number "12";
chr11	StringTie	exon	85733939	85734742	1000	-	.	gene_id "MSTRG.33788"; transcript_id "MSTRG.33788.172"; exon_number "13";
chr11	StringTie	exon	85736501	85736612	1000	-	.	gene_id "MSTRG.33788"; transcript_id "MSTRG.33788.172"; exon_number "14";
chr11	StringTie	exon	85737575	85737656	1000	-	.	gene_id "MSTRG.33788"; transcript_id "MSTRG.33788.172"; exon_number "15";
chr11	StringTie	exon	85745637	85745772	1000	-	.	gene_id "MSTRG.33788"; transcript_id "MSTRG.33788.172"; exon_number "16";
chr11	StringTie	exon	85748272	85748423	1000	-	.	gene_id "MSTRG.33788"; transcript_id "MSTRG.33788.172"; exon_number "17";
chr11	StringTie	exon	85757625	85758114	1000	-	.	gene_id "MSTRG.33788"; transcript_id "MSTRG.33788.172"; exon_number "18";
chr11	StringTie	exon	85763949	85764283	1000	-	.	gene_id "MSTRG.33788"; transcript_id "MSTRG.33788.172"; exon_number "19";
chr11	StringTie	transcript	85694215	85811140	1000	-	.	gene_id "MSTRG.33788"; transcript_id "MSTRG.33788.173";
chr11	StringTie	exon	85694215	85695340	1000	-	.	gene_id "MSTRG.33788"; transcript_id "MSTRG.33788.173"; exon_number "1";
chr11	StringTie	exon	85696183	85696388	1000	-	.	gene_id "MSTRG.33788"; transcript_id "MSTRG.33788.173"; exon_number "2";
chr11	StringTie	exon	85697979	85698078	1000	-	.	gene_id "MSTRG.33788"; transcript_id "MSTRG.33788.173"; exon_number "3";
chr11	StringTie	exon	85700515	85700593	1000	-	.	gene_id "MSTRG.33788"; transcript_id "MSTRG.33788.173"; exon_number "4";
chr11	StringTie	exon	85704858	85705028	1000	-	.	gene_id "MSTRG.33788"; transcript_id "MSTRG.33788.173"; exon_number "5";
chr11	StringTie	exon	85707429	85707531	1000	-	.	gene_id "MSTRG.33788"; transcript_id "MSTRG.33788.173"; exon_number "6";
chr11	StringTie	exon	85709331	85709500	1000	-	.	gene_id "MSTRG.33788"; transcript_id "MSTRG.33788.173"; exon_number "7";
chr11	StringTie	exon	85711113	85711232	1000	-	.	gene_id "MSTRG.33788"; transcript_id "MSTRG.33788.173"; exon_number "8";
chr11	StringTie	exon	85714413	85714507	1000	-	.	gene_id "MSTRG.33788"; transcript_id "MSTRG.33788.173"; exon_number "9";
chr11	StringTie	exon	85717483	85717530	1000	-	.	gene_id "MSTRG.33788"; transcript_id "MSTRG.33788.173"; exon_number "10";
chr11	StringTie	exon	85718790	85718843	1000	-	.	gene_id "MSTRG.33788"; transcript_id "MSTRG.33788.173"; exon_number "11";
chr11	StringTie	exon	85720858	85720959	1000	-	.	gene_id "MSTRG.33788"; transcript_id "MSTRG.33788.173"; exon_number "12";
chr11	StringTie	exon	85724004	85727967	1000	-	.	gene_id "MSTRG.33788"; transcript_id "MSTRG.33788.173"; exon_number "13";
chr11	StringTie	exon	85733939	85734742	1000	-	.	gene_id "MSTRG.33788"; transcript_id "MSTRG.33788.173"; exon_number "14";
chr11	StringTie	exon	85736501	85736612	1000	-	.	gene_id "MSTRG.33788"; transcript_id "MSTRG.33788.173"; exon_number "15";
chr11	StringTie	exon	85737575	85737656	1000	-	.	gene_id "MSTRG.33788"; transcript_id "MSTRG.33788.173"; exon_number "16";
chr11	StringTie	exon	85745637	85745772	1000	-	.	gene_id "MSTRG.33788"; transcript_id "MSTRG.33788.173"; exon_number "17";
chr11	StringTie	exon	85748272	85748423	1000	-	.	gene_id "MSTRG.33788"; transcript_id "MSTRG.33788.173"; exon_number "18";
chr11	StringTie	exon	85757625	85758069	1000	-	.	gene_id "MSTRG.33788"; transcript_id "MSTRG.33788.173"; exon_number "19";
chr11	StringTie	exon	85810954	85811140	1000	-	.	gene_id "MSTRG.33788"; transcript_id "MSTRG.33788.173"; exon_number "20";
chr11	StringTie	transcript	85694216	85811164	1000	-	.	gene_id "MSTRG.33788"; transcript_id "MSTRG.33788.174";
chr11	StringTie	exon	85694216	85695340	1000	-	.	gene_id "MSTRG.33788"; transcript_id "MSTRG.33788.174"; exon_number "1";
chr11	StringTie	exon	85696183	85696388	1000	-	.	gene_id "MSTRG.33788"; transcript_id "MSTRG.33788.174"; exon_number "2";
chr11	StringTie	exon	85697979	85698078	1000	-	.	gene_id "MSTRG.33788"; transcript_id "MSTRG.33788.174"; exon_number "3";
chr11	StringTie	exon	85700515	85700593	1000	-	.	gene_id "MSTRG.33788"; transcript_id "MSTRG.33788.174"; exon_number "4";
chr11	StringTie	exon	85704858	85705028	1000	-	.	gene_id "MSTRG.33788"; transcript_id "MSTRG.33788.174"; exon_number "5";
chr11	StringTie	exon	85707429	85707531	1000	-	.	gene_id "MSTRG.33788"; transcript_id "MSTRG.33788.174"; exon_number "6";
chr11	StringTie	exon	85709331	85709500	1000	-	.	gene_id "MSTRG.33788"; transcript_id "MSTRG.33788.174"; exon_number "7";
chr11	StringTie	exon	85711113	85711232	1000	-	.	gene_id "MSTRG.33788"; transcript_id "MSTRG.33788.174"; exon_number "8";
chr11	StringTie	exon	85714413	85714507	1000	-	.	gene_id "MSTRG.33788"; transcript_id "MSTRG.33788.174"; exon_number "9";
chr11	StringTie	exon	85717483	85717530	1000	-	.	gene_id "MSTRG.33788"; transcript_id "MSTRG.33788.174"; exon_number "10";
chr11	StringTie	exon	85718790	85718843	1000	-	.	gene_id "MSTRG.33788"; transcript_id "MSTRG.33788.174"; exon_number "11";
chr11	StringTie	exon	85720858	85720959	1000	-	.	gene_id "MSTRG.33788"; transcript_id "MSTRG.33788.174"; exon_number "12";
chr11	StringTie	exon	85727896	85727967	1000	-	.	gene_id "MSTRG.33788"; transcript_id "MSTRG.33788.174"; exon_number "13";
chr11	StringTie	exon	85733939	85734742	1000	-	.	gene_id "MSTRG.33788"; transcript_id "MSTRG.33788.174"; exon_number "14";
chr11	StringTie	exon	85736501	85736615	1000	-	.	gene_id "MSTRG.33788"; transcript_id "MSTRG.33788.174"; exon_number "15";
chr11	StringTie	exon	85737575	85737656	1000	-	.	gene_id "MSTRG.33788"; transcript_id "MSTRG.33788.174"; exon_number "16";
chr11	StringTie	exon	85745637	85745772	1000	-	.	gene_id "MSTRG.33788"; transcript_id "MSTRG.33788.174"; exon_number "17";
chr11	StringTie	exon	85748272	85748423	1000	-	.	gene_id "MSTRG.33788"; transcript_id "MSTRG.33788.174"; exon_number "18";
chr11	StringTie	exon	85757625	85758114	1000	-	.	gene_id "MSTRG.33788"; transcript_id "MSTRG.33788.174"; exon_number "19";
chr11	StringTie	exon	85810954	85811164	1000	-	.	gene_id "MSTRG.33788"; transcript_id "MSTRG.33788.174"; exon_number "20";
chr11	StringTie	transcript	85694217	85760020	1000	-	.	gene_id "MSTRG.33788"; transcript_id "MSTRG.33788.175";
chr11	StringTie	exon	85694217	85695340	1000	-	.	gene_id "MSTRG.33788"; transcript_id "MSTRG.33788.175"; exon_number "1";
chr11	StringTie	exon	85696183	85696388	1000	-	.	gene_id "MSTRG.33788"; transcript_id "MSTRG.33788.175"; exon_number "2";
chr11	StringTie	exon	85697979	85698078	1000	-	.	gene_id "MSTRG.33788"; transcript_id "MSTRG.33788.175"; exon_number "3";
chr11	StringTie	exon	85700515	85700593	1000	-	.	gene_id "MSTRG.33788"; transcript_id "MSTRG.33788.175"; exon_number "4";
chr11	StringTie	exon	85704858	85705028	1000	-	.	gene_id "MSTRG.33788"; transcript_id "MSTRG.33788.175"; exon_number "5";
chr11	StringTie	exon	85707429	85707531	1000	-	.	gene_id "MSTRG.33788"; transcript_id "MSTRG.33788.175"; exon_number "6";
chr11	StringTie	exon	85709331	85709500	1000	-	.	gene_id "MSTRG.33788"; transcript_id "MSTRG.33788.175"; exon_number "7";
chr11	StringTie	exon	85711113	85711232	1000	-	.	gene_id "MSTRG.33788"; transcript_id "MSTRG.33788.175"; exon_number "8";
chr11	StringTie	exon	85714413	85714507	1000	-	.	gene_id "MSTRG.33788"; transcript_id "MSTRG.33788.175"; exon_number "9";
chr11	StringTie	exon	85717483	85717530	1000	-	.	gene_id "MSTRG.33788"; transcript_id "MSTRG.33788.175"; exon_number "10";
chr11	StringTie	exon	85718790	85718843	1000	-	.	gene_id "MSTRG.33788"; transcript_id "MSTRG.33788.175"; exon_number "11";
chr11	StringTie	exon	85720858	85720959	1000	-	.	gene_id "MSTRG.33788"; transcript_id "MSTRG.33788.175"; exon_number "12";
chr11	StringTie	exon	85727896	85727967	1000	-	.	gene_id "MSTRG.33788"; transcript_id "MSTRG.33788.175"; exon_number "13";
chr11	StringTie	exon	85733939	85734742	1000	-	.	gene_id "MSTRG.33788"; transcript_id "MSTRG.33788.175"; exon_number "14";
chr11	StringTie	exon	85736501	85736615	1000	-	.	gene_id "MSTRG.33788"; transcript_id "MSTRG.33788.175"; exon_number "15";
chr11	StringTie	exon	85737575	85737656	1000	-	.	gene_id "MSTRG.33788"; transcript_id "MSTRG.33788.175"; exon_number "16";
chr11	StringTie	exon	85745637	85745772	1000	-	.	gene_id "MSTRG.33788"; transcript_id "MSTRG.33788.175"; exon_number "17";
chr11	StringTie	exon	85748272	85748423	1000	-	.	gene_id "MSTRG.33788"; transcript_id "MSTRG.33788.175"; exon_number "18";
chr11	StringTie	exon	85757625	85758114	1000	-	.	gene_id "MSTRG.33788"; transcript_id "MSTRG.33788.175"; exon_number "19";
chr11	StringTie	exon	85759839	85760020	1000	-	.	gene_id "MSTRG.33788"; transcript_id "MSTRG.33788.175"; exon_number "20";
chr11	StringTie	transcript	85694217	85719377	1000	-	.	gene_id "MSTRG.33788"; transcript_id "MSTRG.33788.176";
chr11	StringTie	exon	85694217	85695340	1000	-	.	gene_id "MSTRG.33788"; transcript_id "MSTRG.33788.176"; exon_number "1";
chr11	StringTie	exon	85696183	85696388	1000	-	.	gene_id "MSTRG.33788"; transcript_id "MSTRG.33788.176"; exon_number "2";
chr11	StringTie	exon	85697926	85698078	1000	-	.	gene_id "MSTRG.33788"; transcript_id "MSTRG.33788.176"; exon_number "3";
chr11	StringTie	exon	85700515	85700593	1000	-	.	gene_id "MSTRG.33788"; transcript_id "MSTRG.33788.176"; exon_number "4";
chr11	StringTie	exon	85704858	85705028	1000	-	.	gene_id "MSTRG.33788"; transcript_id "MSTRG.33788.176"; exon_number "5";
chr11	StringTie	exon	85707429	85707531	1000	-	.	gene_id "MSTRG.33788"; transcript_id "MSTRG.33788.176"; exon_number "6";
chr11	StringTie	exon	85709331	85709500	1000	-	.	gene_id "MSTRG.33788"; transcript_id "MSTRG.33788.176"; exon_number "7";
chr11	StringTie	exon	85711113	85711232	1000	-	.	gene_id "MSTRG.33788"; transcript_id "MSTRG.33788.176"; exon_number "8";
chr11	StringTie	exon	85714413	85714507	1000	-	.	gene_id "MSTRG.33788"; transcript_id "MSTRG.33788.176"; exon_number "9";
chr11	StringTie	exon	85718790	85718843	1000	-	.	gene_id "MSTRG.33788"; transcript_id "MSTRG.33788.176"; exon_number "10";
chr11	StringTie	exon	85719061	85719377	1000	-	.	gene_id "MSTRG.33788"; transcript_id "MSTRG.33788.176"; exon_number "11";
chr11	StringTie	transcript	85694217	85773631	1000	-	.	gene_id "MSTRG.33788"; transcript_id "MSTRG.33788.177";
chr11	StringTie	exon	85694217	85695340	1000	-	.	gene_id "MSTRG.33788"; transcript_id "MSTRG.33788.177"; exon_number "1";
chr11	StringTie	exon	85696183	85696388	1000	-	.	gene_id "MSTRG.33788"; transcript_id "MSTRG.33788.177"; exon_number "2";
chr11	StringTie	exon	85697926	85698078	1000	-	.	gene_id "MSTRG.33788"; transcript_id "MSTRG.33788.177"; exon_number "3";
chr11	StringTie	exon	85700515	85700593	1000	-	.	gene_id "MSTRG.33788"; transcript_id "MSTRG.33788.177"; exon_number "4";
chr11	StringTie	exon	85704858	85705028	1000	-	.	gene_id "MSTRG.33788"; transcript_id "MSTRG.33788.177"; exon_number "5";
chr11	StringTie	exon	85707429	85707531	1000	-	.	gene_id "MSTRG.33788"; transcript_id "MSTRG.33788.177"; exon_number "6";
chr11	StringTie	exon	85709331	85709500	1000	-	.	gene_id "MSTRG.33788"; transcript_id "MSTRG.33788.177"; exon_number "7";
chr11	StringTie	exon	85711113	85711232	1000	-	.	gene_id "MSTRG.33788"; transcript_id "MSTRG.33788.177"; exon_number "8";
chr11	StringTie	exon	85714413	85720959	1000	-	.	gene_id "MSTRG.33788"; transcript_id "MSTRG.33788.177"; exon_number "9";
chr11	StringTie	exon	85727896	85727967	1000	-	.	gene_id "MSTRG.33788"; transcript_id "MSTRG.33788.177"; exon_number "10";
chr11	StringTie	exon	85733939	85734742	1000	-	.	gene_id "MSTRG.33788"; transcript_id "MSTRG.33788.177"; exon_number "11";
chr11	StringTie	exon	85736501	85736615	1000	-	.	gene_id "MSTRG.33788"; transcript_id "MSTRG.33788.177"; exon_number "12";
chr11	StringTie	exon	85737575	85737656	1000	-	.	gene_id "MSTRG.33788"; transcript_id "MSTRG.33788.177"; exon_number "13";
chr11	StringTie	exon	85745637	85745691	1000	-	.	gene_id "MSTRG.33788"; transcript_id "MSTRG.33788.177"; exon_number "14";
chr11	StringTie	exon	85748272	85748423	1000	-	.	gene_id "MSTRG.33788"; transcript_id "MSTRG.33788.177"; exon_number "15";
chr11	StringTie	exon	85757625	85758114	1000	-	.	gene_id "MSTRG.33788"; transcript_id "MSTRG.33788.177"; exon_number "16";
chr11	StringTie	exon	85771444	85771654	1000	-	.	gene_id "MSTRG.33788"; transcript_id "MSTRG.33788.177"; exon_number "17";
chr11	StringTie	exon	85773354	85773631	1000	-	.	gene_id "MSTRG.33788"; transcript_id "MSTRG.33788.177"; exon_number "18";
chr11	StringTie	transcript	85694217	85764245	1000	-	.	gene_id "MSTRG.33788"; transcript_id "MSTRG.33788.178";
chr11	StringTie	exon	85694217	85695340	1000	-	.	gene_id "MSTRG.33788"; transcript_id "MSTRG.33788.178"; exon_number "1";
chr11	StringTie	exon	85696183	85696388	1000	-	.	gene_id "MSTRG.33788"; transcript_id "MSTRG.33788.178"; exon_number "2";
chr11	StringTie	exon	85697979	85698078	1000	-	.	gene_id "MSTRG.33788"; transcript_id "MSTRG.33788.178"; exon_number "3";
chr11	StringTie	exon	85700515	85700593	1000	-	.	gene_id "MSTRG.33788"; transcript_id "MSTRG.33788.178"; exon_number "4";
chr11	StringTie	exon	85704858	85705028	1000	-	.	gene_id "MSTRG.33788"; transcript_id "MSTRG.33788.178"; exon_number "5";
chr11	StringTie	exon	85707429	85707531	1000	-	.	gene_id "MSTRG.33788"; transcript_id "MSTRG.33788.178"; exon_number "6";
chr11	StringTie	exon	85709331	85709500	1000	-	.	gene_id "MSTRG.33788"; transcript_id "MSTRG.33788.178"; exon_number "7";
chr11	StringTie	exon	85711113	85711232	1000	-	.	gene_id "MSTRG.33788"; transcript_id "MSTRG.33788.178"; exon_number "8";
chr11	StringTie	exon	85714413	85714507	1000	-	.	gene_id "MSTRG.33788"; transcript_id "MSTRG.33788.178"; exon_number "9";
chr11	StringTie	exon	85718790	85718843	1000	-	.	gene_id "MSTRG.33788"; transcript_id "MSTRG.33788.178"; exon_number "10";
chr11	StringTie	exon	85720858	85720959	1000	-	.	gene_id "MSTRG.33788"; transcript_id "MSTRG.33788.178"; exon_number "11";
chr11	StringTie	exon	85727896	85727967	1000	-	.	gene_id "MSTRG.33788"; transcript_id "MSTRG.33788.178"; exon_number "12";
chr11	StringTie	exon	85733939	85734742	1000	-	.	gene_id "MSTRG.33788"; transcript_id "MSTRG.33788.178"; exon_number "13";
chr11	StringTie	exon	85736501	85736615	1000	-	.	gene_id "MSTRG.33788"; transcript_id "MSTRG.33788.178"; exon_number "14";
chr11	StringTie	exon	85737575	85737656	1000	-	.	gene_id "MSTRG.33788"; transcript_id "MSTRG.33788.178"; exon_number "15";
chr11	StringTie	exon	85745637	85745691	1000	-	.	gene_id "MSTRG.33788"; transcript_id "MSTRG.33788.178"; exon_number "16";
chr11	StringTie	exon	85748272	85748423	1000	-	.	gene_id "MSTRG.33788"; transcript_id "MSTRG.33788.178"; exon_number "17";
chr11	StringTie	exon	85757625	85758114	1000	-	.	gene_id "MSTRG.33788"; transcript_id "MSTRG.33788.178"; exon_number "18";
chr11	StringTie	exon	85763617	85764245	1000	-	.	gene_id "MSTRG.33788"; transcript_id "MSTRG.33788.178"; exon_number "19";
chr11	StringTie	transcript	85694217	85773631	1000	-	.	gene_id "MSTRG.33788"; transcript_id "MSTRG.33788.179";
chr11	StringTie	exon	85694217	85695340	1000	-	.	gene_id "MSTRG.33788"; transcript_id "MSTRG.33788.179"; exon_number "1";
chr11	StringTie	exon	85696183	85696388	1000	-	.	gene_id "MSTRG.33788"; transcript_id "MSTRG.33788.179"; exon_number "2";
chr11	StringTie	exon	85697926	85698078	1000	-	.	gene_id "MSTRG.33788"; transcript_id "MSTRG.33788.179"; exon_number "3";
chr11	StringTie	exon	85700515	85700593	1000	-	.	gene_id "MSTRG.33788"; transcript_id "MSTRG.33788.179"; exon_number "4";
chr11	StringTie	exon	85704858	85705028	1000	-	.	gene_id "MSTRG.33788"; transcript_id "MSTRG.33788.179"; exon_number "5";
chr11	StringTie	exon	85707429	85707531	1000	-	.	gene_id "MSTRG.33788"; transcript_id "MSTRG.33788.179"; exon_number "6";
chr11	StringTie	exon	85709331	85709500	1000	-	.	gene_id "MSTRG.33788"; transcript_id "MSTRG.33788.179"; exon_number "7";
chr11	StringTie	exon	85711113	85711232	1000	-	.	gene_id "MSTRG.33788"; transcript_id "MSTRG.33788.179"; exon_number "8";
chr11	StringTie	exon	85714413	85714507	1000	-	.	gene_id "MSTRG.33788"; transcript_id "MSTRG.33788.179"; exon_number "9";
chr11	StringTie	exon	85718790	85718843	1000	-	.	gene_id "MSTRG.33788"; transcript_id "MSTRG.33788.179"; exon_number "10";
chr11	StringTie	exon	85720858	85720959	1000	-	.	gene_id "MSTRG.33788"; transcript_id "MSTRG.33788.179"; exon_number "11";
chr11	StringTie	exon	85724004	85727967	1000	-	.	gene_id "MSTRG.33788"; transcript_id "MSTRG.33788.179"; exon_number "12";
chr11	StringTie	exon	85733939	85734742	1000	-	.	gene_id "MSTRG.33788"; transcript_id "MSTRG.33788.179"; exon_number "13";
chr11	StringTie	exon	85736501	85736612	1000	-	.	gene_id "MSTRG.33788"; transcript_id "MSTRG.33788.179"; exon_number "14";
chr11	StringTie	exon	85737575	85737656	1000	-	.	gene_id "MSTRG.33788"; transcript_id "MSTRG.33788.179"; exon_number "15";
chr11	StringTie	exon	85745637	85745691	1000	-	.	gene_id "MSTRG.33788"; transcript_id "MSTRG.33788.179"; exon_number "16";
chr11	StringTie	exon	85748272	85748423	1000	-	.	gene_id "MSTRG.33788"; transcript_id "MSTRG.33788.179"; exon_number "17";
chr11	StringTie	exon	85757625	85758114	1000	-	.	gene_id "MSTRG.33788"; transcript_id "MSTRG.33788.179"; exon_number "18";
chr11	StringTie	exon	85771444	85771654	1000	-	.	gene_id "MSTRG.33788"; transcript_id "MSTRG.33788.179"; exon_number "19";
chr11	StringTie	exon	85773354	85773631	1000	-	.	gene_id "MSTRG.33788"; transcript_id "MSTRG.33788.179"; exon_number "20";
chr11	StringTie	transcript	85657651	85811247	1000	-	.	gene_id "MSTRG.33788"; transcript_id "MSTRG.33788.18";
chr11	StringTie	exon	85657651	85663601	1000	-	.	gene_id "MSTRG.33788"; transcript_id "MSTRG.33788.18"; exon_number "1";
chr11	StringTie	exon	85685785	85686236	1000	-	.	gene_id "MSTRG.33788"; transcript_id "MSTRG.33788.18"; exon_number "2";
chr11	StringTie	exon	85695128	85695340	1000	-	.	gene_id "MSTRG.33788"; transcript_id "MSTRG.33788.18"; exon_number "3";
chr11	StringTie	exon	85696183	85696388	1000	-	.	gene_id "MSTRG.33788"; transcript_id "MSTRG.33788.18"; exon_number "4";
chr11	StringTie	exon	85697979	85698078	1000	-	.	gene_id "MSTRG.33788"; transcript_id "MSTRG.33788.18"; exon_number "5";
chr11	StringTie	exon	85700515	85700593	1000	-	.	gene_id "MSTRG.33788"; transcript_id "MSTRG.33788.18"; exon_number "6";
chr11	StringTie	exon	85704858	85705028	1000	-	.	gene_id "MSTRG.33788"; transcript_id "MSTRG.33788.18"; exon_number "7";
chr11	StringTie	exon	85707429	85707531	1000	-	.	gene_id "MSTRG.33788"; transcript_id "MSTRG.33788.18"; exon_number "8";
chr11	StringTie	exon	85709331	85709500	1000	-	.	gene_id "MSTRG.33788"; transcript_id "MSTRG.33788.18"; exon_number "9";
chr11	StringTie	exon	85711113	85711232	1000	-	.	gene_id "MSTRG.33788"; transcript_id "MSTRG.33788.18"; exon_number "10";
chr11	StringTie	exon	85714413	85714507	1000	-	.	gene_id "MSTRG.33788"; transcript_id "MSTRG.33788.18"; exon_number "11";
chr11	StringTie	exon	85718790	85718843	1000	-	.	gene_id "MSTRG.33788"; transcript_id "MSTRG.33788.18"; exon_number "12";
chr11	StringTie	exon	85720858	85720959	1000	-	.	gene_id "MSTRG.33788"; transcript_id "MSTRG.33788.18"; exon_number "13";
chr11	StringTie	exon	85724032	85727967	1000	-	.	gene_id "MSTRG.33788"; transcript_id "MSTRG.33788.18"; exon_number "14";
chr11	StringTie	exon	85733939	85734742	1000	-	.	gene_id "MSTRG.33788"; transcript_id "MSTRG.33788.18"; exon_number "15";
chr11	StringTie	exon	85736501	85736612	1000	-	.	gene_id "MSTRG.33788"; transcript_id "MSTRG.33788.18"; exon_number "16";
chr11	StringTie	exon	85737575	85737656	1000	-	.	gene_id "MSTRG.33788"; transcript_id "MSTRG.33788.18"; exon_number "17";
chr11	StringTie	exon	85745637	85745772	1000	-	.	gene_id "MSTRG.33788"; transcript_id "MSTRG.33788.18"; exon_number "18";
chr11	StringTie	exon	85748272	85748423	1000	-	.	gene_id "MSTRG.33788"; transcript_id "MSTRG.33788.18"; exon_number "19";
chr11	StringTie	exon	85757625	85758114	1000	-	.	gene_id "MSTRG.33788"; transcript_id "MSTRG.33788.18"; exon_number "20";
chr11	StringTie	exon	85773354	85773593	1000	-	.	gene_id "MSTRG.33788"; transcript_id "MSTRG.33788.18"; exon_number "21";
chr11	StringTie	exon	85788874	85788973	1000	-	.	gene_id "MSTRG.33788"; transcript_id "MSTRG.33788.18"; exon_number "22";
chr11	StringTie	exon	85810954	85811247	1000	-	.	gene_id "MSTRG.33788"; transcript_id "MSTRG.33788.18"; exon_number "23";
chr11	StringTie	transcript	85694217	85773631	1000	-	.	gene_id "MSTRG.33788"; transcript_id "MSTRG.33788.180";
chr11	StringTie	exon	85694217	85695340	1000	-	.	gene_id "MSTRG.33788"; transcript_id "MSTRG.33788.180"; exon_number "1";
chr11	StringTie	exon	85696183	85696388	1000	-	.	gene_id "MSTRG.33788"; transcript_id "MSTRG.33788.180"; exon_number "2";
chr11	StringTie	exon	85697926	85698078	1000	-	.	gene_id "MSTRG.33788"; transcript_id "MSTRG.33788.180"; exon_number "3";
chr11	StringTie	exon	85700515	85700593	1000	-	.	gene_id "MSTRG.33788"; transcript_id "MSTRG.33788.180"; exon_number "4";
chr11	StringTie	exon	85704858	85705028	1000	-	.	gene_id "MSTRG.33788"; transcript_id "MSTRG.33788.180"; exon_number "5";
chr11	StringTie	exon	85707429	85707531	1000	-	.	gene_id "MSTRG.33788"; transcript_id "MSTRG.33788.180"; exon_number "6";
chr11	StringTie	exon	85709331	85709500	1000	-	.	gene_id "MSTRG.33788"; transcript_id "MSTRG.33788.180"; exon_number "7";
chr11	StringTie	exon	85711113	85711232	1000	-	.	gene_id "MSTRG.33788"; transcript_id "MSTRG.33788.180"; exon_number "8";
chr11	StringTie	exon	85714413	85714507	1000	-	.	gene_id "MSTRG.33788"; transcript_id "MSTRG.33788.180"; exon_number "9";
chr11	StringTie	exon	85717483	85717530	1000	-	.	gene_id "MSTRG.33788"; transcript_id "MSTRG.33788.180"; exon_number "10";
chr11	StringTie	exon	85718790	85718843	1000	-	.	gene_id "MSTRG.33788"; transcript_id "MSTRG.33788.180"; exon_number "11";
chr11	StringTie	exon	85720858	85720959	1000	-	.	gene_id "MSTRG.33788"; transcript_id "MSTRG.33788.180"; exon_number "12";
chr11	StringTie	exon	85724032	85727967	1000	-	.	gene_id "MSTRG.33788"; transcript_id "MSTRG.33788.180"; exon_number "13";
chr11	StringTie	exon	85733939	85734742	1000	-	.	gene_id "MSTRG.33788"; transcript_id "MSTRG.33788.180"; exon_number "14";
chr11	StringTie	exon	85736501	85736612	1000	-	.	gene_id "MSTRG.33788"; transcript_id "MSTRG.33788.180"; exon_number "15";
chr11	StringTie	exon	85737575	85737656	1000	-	.	gene_id "MSTRG.33788"; transcript_id "MSTRG.33788.180"; exon_number "16";
chr11	StringTie	exon	85745637	85745772	1000	-	.	gene_id "MSTRG.33788"; transcript_id "MSTRG.33788.180"; exon_number "17";
chr11	StringTie	exon	85748272	85748423	1000	-	.	gene_id "MSTRG.33788"; transcript_id "MSTRG.33788.180"; exon_number "18";
chr11	StringTie	exon	85757625	85758114	1000	-	.	gene_id "MSTRG.33788"; transcript_id "MSTRG.33788.180"; exon_number "19";
chr11	StringTie	exon	85771444	85771654	1000	-	.	gene_id "MSTRG.33788"; transcript_id "MSTRG.33788.180"; exon_number "20";
chr11	StringTie	exon	85773354	85773631	1000	-	.	gene_id "MSTRG.33788"; transcript_id "MSTRG.33788.180"; exon_number "21";
chr11	StringTie	transcript	85694221	85763715	1000	-	.	gene_id "MSTRG.33788"; transcript_id "MSTRG.33788.181";
chr11	StringTie	exon	85694221	85695340	1000	-	.	gene_id "MSTRG.33788"; transcript_id "MSTRG.33788.181"; exon_number "1";
chr11	StringTie	exon	85696183	85696388	1000	-	.	gene_id "MSTRG.33788"; transcript_id "MSTRG.33788.181"; exon_number "2";
chr11	StringTie	exon	85697979	85698078	1000	-	.	gene_id "MSTRG.33788"; transcript_id "MSTRG.33788.181"; exon_number "3";
chr11	StringTie	exon	85700515	85700593	1000	-	.	gene_id "MSTRG.33788"; transcript_id "MSTRG.33788.181"; exon_number "4";
chr11	StringTie	exon	85704858	85705028	1000	-	.	gene_id "MSTRG.33788"; transcript_id "MSTRG.33788.181"; exon_number "5";
chr11	StringTie	exon	85707429	85707531	1000	-	.	gene_id "MSTRG.33788"; transcript_id "MSTRG.33788.181"; exon_number "6";
chr11	StringTie	exon	85709331	85709500	1000	-	.	gene_id "MSTRG.33788"; transcript_id "MSTRG.33788.181"; exon_number "7";
chr11	StringTie	exon	85711113	85711232	1000	-	.	gene_id "MSTRG.33788"; transcript_id "MSTRG.33788.181"; exon_number "8";
chr11	StringTie	exon	85714413	85714507	1000	-	.	gene_id "MSTRG.33788"; transcript_id "MSTRG.33788.181"; exon_number "9";
chr11	StringTie	exon	85717483	85717530	1000	-	.	gene_id "MSTRG.33788"; transcript_id "MSTRG.33788.181"; exon_number "10";
chr11	StringTie	exon	85718790	85718843	1000	-	.	gene_id "MSTRG.33788"; transcript_id "MSTRG.33788.181"; exon_number "11";
chr11	StringTie	exon	85720858	85720959	1000	-	.	gene_id "MSTRG.33788"; transcript_id "MSTRG.33788.181"; exon_number "12";
chr11	StringTie	exon	85727896	85727967	1000	-	.	gene_id "MSTRG.33788"; transcript_id "MSTRG.33788.181"; exon_number "13";
chr11	StringTie	exon	85733939	85734742	1000	-	.	gene_id "MSTRG.33788"; transcript_id "MSTRG.33788.181"; exon_number "14";
chr11	StringTie	exon	85736501	85736615	1000	-	.	gene_id "MSTRG.33788"; transcript_id "MSTRG.33788.181"; exon_number "15";
chr11	StringTie	exon	85737575	85737656	1000	-	.	gene_id "MSTRG.33788"; transcript_id "MSTRG.33788.181"; exon_number "16";
chr11	StringTie	exon	85745637	85745772	1000	-	.	gene_id "MSTRG.33788"; transcript_id "MSTRG.33788.181"; exon_number "17";
chr11	StringTie	exon	85748272	85748423	1000	-	.	gene_id "MSTRG.33788"; transcript_id "MSTRG.33788.181"; exon_number "18";
chr11	StringTie	exon	85757625	85758114	1000	-	.	gene_id "MSTRG.33788"; transcript_id "MSTRG.33788.181"; exon_number "19";
chr11	StringTie	exon	85763617	85763715	1000	-	.	gene_id "MSTRG.33788"; transcript_id "MSTRG.33788.181"; exon_number "20";
chr11	StringTie	transcript	85694221	85718488	1000	-	.	gene_id "MSTRG.33788"; transcript_id "MSTRG.33788.182";
chr11	StringTie	exon	85694221	85695354	1000	-	.	gene_id "MSTRG.33788"; transcript_id "MSTRG.33788.182"; exon_number "1";
chr11	StringTie	exon	85696183	85696388	1000	-	.	gene_id "MSTRG.33788"; transcript_id "MSTRG.33788.182"; exon_number "2";
chr11	StringTie	exon	85697979	85698078	1000	-	.	gene_id "MSTRG.33788"; transcript_id "MSTRG.33788.182"; exon_number "3";
chr11	StringTie	exon	85700515	85700593	1000	-	.	gene_id "MSTRG.33788"; transcript_id "MSTRG.33788.182"; exon_number "4";
chr11	StringTie	exon	85707429	85707531	1000	-	.	gene_id "MSTRG.33788"; transcript_id "MSTRG.33788.182"; exon_number "5";
chr11	StringTie	exon	85709331	85709500	1000	-	.	gene_id "MSTRG.33788"; transcript_id "MSTRG.33788.182"; exon_number "6";
chr11	StringTie	exon	85711113	85711232	1000	-	.	gene_id "MSTRG.33788"; transcript_id "MSTRG.33788.182"; exon_number "7";
chr11	StringTie	exon	85714413	85714507	1000	-	.	gene_id "MSTRG.33788"; transcript_id "MSTRG.33788.182"; exon_number "8";
chr11	StringTie	exon	85716347	85716428	1000	-	.	gene_id "MSTRG.33788"; transcript_id "MSTRG.33788.182"; exon_number "9";
chr11	StringTie	exon	85717483	85717530	1000	-	.	gene_id "MSTRG.33788"; transcript_id "MSTRG.33788.182"; exon_number "10";
chr11	StringTie	exon	85718235	85718488	1000	-	.	gene_id "MSTRG.33788"; transcript_id "MSTRG.33788.182"; exon_number "11";
chr11	StringTie	transcript	85694221	85758116	1000	-	.	gene_id "MSTRG.33788"; transcript_id "MSTRG.33788.183";
chr11	StringTie	exon	85694221	85695340	1000	-	.	gene_id "MSTRG.33788"; transcript_id "MSTRG.33788.183"; exon_number "1";
chr11	StringTie	exon	85696183	85696388	1000	-	.	gene_id "MSTRG.33788"; transcript_id "MSTRG.33788.183"; exon_number "2";
chr11	StringTie	exon	85697979	85698078	1000	-	.	gene_id "MSTRG.33788"; transcript_id "MSTRG.33788.183"; exon_number "3";
chr11	StringTie	exon	85700515	85700593	1000	-	.	gene_id "MSTRG.33788"; transcript_id "MSTRG.33788.183"; exon_number "4";
chr11	StringTie	exon	85704858	85705028	1000	-	.	gene_id "MSTRG.33788"; transcript_id "MSTRG.33788.183"; exon_number "5";
chr11	StringTie	exon	85707429	85707531	1000	-	.	gene_id "MSTRG.33788"; transcript_id "MSTRG.33788.183"; exon_number "6";
chr11	StringTie	exon	85709331	85709500	1000	-	.	gene_id "MSTRG.33788"; transcript_id "MSTRG.33788.183"; exon_number "7";
chr11	StringTie	exon	85718790	85718843	1000	-	.	gene_id "MSTRG.33788"; transcript_id "MSTRG.33788.183"; exon_number "8";
chr11	StringTie	exon	85720858	85720959	1000	-	.	gene_id "MSTRG.33788"; transcript_id "MSTRG.33788.183"; exon_number "9";
chr11	StringTie	exon	85727896	85727967	1000	-	.	gene_id "MSTRG.33788"; transcript_id "MSTRG.33788.183"; exon_number "10";
chr11	StringTie	exon	85733939	85734742	1000	-	.	gene_id "MSTRG.33788"; transcript_id "MSTRG.33788.183"; exon_number "11";
chr11	StringTie	exon	85736501	85736615	1000	-	.	gene_id "MSTRG.33788"; transcript_id "MSTRG.33788.183"; exon_number "12";
chr11	StringTie	exon	85737575	85737656	1000	-	.	gene_id "MSTRG.33788"; transcript_id "MSTRG.33788.183"; exon_number "13";
chr11	StringTie	exon	85745637	85745691	1000	-	.	gene_id "MSTRG.33788"; transcript_id "MSTRG.33788.183"; exon_number "14";
chr11	StringTie	exon	85748272	85748423	1000	-	.	gene_id "MSTRG.33788"; transcript_id "MSTRG.33788.183"; exon_number "15";
chr11	StringTie	exon	85757625	85758116	1000	-	.	gene_id "MSTRG.33788"; transcript_id "MSTRG.33788.183"; exon_number "16";
chr11	StringTie	transcript	85694221	85758075	1000	-	.	gene_id "MSTRG.33788"; transcript_id "MSTRG.33788.184";
chr11	StringTie	exon	85694221	85695340	1000	-	.	gene_id "MSTRG.33788"; transcript_id "MSTRG.33788.184"; exon_number "1";
chr11	StringTie	exon	85696183	85696388	1000	-	.	gene_id "MSTRG.33788"; transcript_id "MSTRG.33788.184"; exon_number "2";
chr11	StringTie	exon	85697979	85698078	1000	-	.	gene_id "MSTRG.33788"; transcript_id "MSTRG.33788.184"; exon_number "3";
chr11	StringTie	exon	85700515	85700593	1000	-	.	gene_id "MSTRG.33788"; transcript_id "MSTRG.33788.184"; exon_number "4";
chr11	StringTie	exon	85704858	85705028	1000	-	.	gene_id "MSTRG.33788"; transcript_id "MSTRG.33788.184"; exon_number "5";
chr11	StringTie	exon	85707429	85707531	1000	-	.	gene_id "MSTRG.33788"; transcript_id "MSTRG.33788.184"; exon_number "6";
chr11	StringTie	exon	85709331	85709500	1000	-	.	gene_id "MSTRG.33788"; transcript_id "MSTRG.33788.184"; exon_number "7";
chr11	StringTie	exon	85711113	85711232	1000	-	.	gene_id "MSTRG.33788"; transcript_id "MSTRG.33788.184"; exon_number "8";
chr11	StringTie	exon	85714413	85714507	1000	-	.	gene_id "MSTRG.33788"; transcript_id "MSTRG.33788.184"; exon_number "9";
chr11	StringTie	exon	85720858	85720959	1000	-	.	gene_id "MSTRG.33788"; transcript_id "MSTRG.33788.184"; exon_number "10";
chr11	StringTie	exon	85724032	85727967	1000	-	.	gene_id "MSTRG.33788"; transcript_id "MSTRG.33788.184"; exon_number "11";
chr11	StringTie	exon	85733939	85734742	1000	-	.	gene_id "MSTRG.33788"; transcript_id "MSTRG.33788.184"; exon_number "12";
chr11	StringTie	exon	85736501	85736615	1000	-	.	gene_id "MSTRG.33788"; transcript_id "MSTRG.33788.184"; exon_number "13";
chr11	StringTie	exon	85737575	85737656	1000	-	.	gene_id "MSTRG.33788"; transcript_id "MSTRG.33788.184"; exon_number "14";
chr11	StringTie	exon	85745637	85745691	1000	-	.	gene_id "MSTRG.33788"; transcript_id "MSTRG.33788.184"; exon_number "15";
chr11	StringTie	exon	85748272	85748423	1000	-	.	gene_id "MSTRG.33788"; transcript_id "MSTRG.33788.184"; exon_number "16";
chr11	StringTie	exon	85757625	85758075	1000	-	.	gene_id "MSTRG.33788"; transcript_id "MSTRG.33788.184"; exon_number "17";
chr11	StringTie	transcript	85694221	85773791	1000	-	.	gene_id "MSTRG.33788"; transcript_id "MSTRG.33788.185";
chr11	StringTie	exon	85694221	85695340	1000	-	.	gene_id "MSTRG.33788"; transcript_id "MSTRG.33788.185"; exon_number "1";
chr11	StringTie	exon	85696183	85696388	1000	-	.	gene_id "MSTRG.33788"; transcript_id "MSTRG.33788.185"; exon_number "2";
chr11	StringTie	exon	85697979	85698078	1000	-	.	gene_id "MSTRG.33788"; transcript_id "MSTRG.33788.185"; exon_number "3";
chr11	StringTie	exon	85700515	85700593	1000	-	.	gene_id "MSTRG.33788"; transcript_id "MSTRG.33788.185"; exon_number "4";
chr11	StringTie	exon	85707429	85707531	1000	-	.	gene_id "MSTRG.33788"; transcript_id "MSTRG.33788.185"; exon_number "5";
chr11	StringTie	exon	85709331	85709500	1000	-	.	gene_id "MSTRG.33788"; transcript_id "MSTRG.33788.185"; exon_number "6";
chr11	StringTie	exon	85711113	85711232	1000	-	.	gene_id "MSTRG.33788"; transcript_id "MSTRG.33788.185"; exon_number "7";
chr11	StringTie	exon	85714413	85714507	1000	-	.	gene_id "MSTRG.33788"; transcript_id "MSTRG.33788.185"; exon_number "8";
chr11	StringTie	exon	85718790	85718843	1000	-	.	gene_id "MSTRG.33788"; transcript_id "MSTRG.33788.185"; exon_number "9";
chr11	StringTie	exon	85720858	85720959	1000	-	.	gene_id "MSTRG.33788"; transcript_id "MSTRG.33788.185"; exon_number "10";
chr11	StringTie	exon	85724032	85727967	1000	-	.	gene_id "MSTRG.33788"; transcript_id "MSTRG.33788.185"; exon_number "11";
chr11	StringTie	exon	85733939	85734742	1000	-	.	gene_id "MSTRG.33788"; transcript_id "MSTRG.33788.185"; exon_number "12";
chr11	StringTie	exon	85736501	85736615	1000	-	.	gene_id "MSTRG.33788"; transcript_id "MSTRG.33788.185"; exon_number "13";
chr11	StringTie	exon	85737575	85737656	1000	-	.	gene_id "MSTRG.33788"; transcript_id "MSTRG.33788.185"; exon_number "14";
chr11	StringTie	exon	85745637	85745691	1000	-	.	gene_id "MSTRG.33788"; transcript_id "MSTRG.33788.185"; exon_number "15";
chr11	StringTie	exon	85748272	85748423	1000	-	.	gene_id "MSTRG.33788"; transcript_id "MSTRG.33788.185"; exon_number "16";
chr11	StringTie	exon	85757625	85758114	1000	-	.	gene_id "MSTRG.33788"; transcript_id "MSTRG.33788.185"; exon_number "17";
chr11	StringTie	exon	85773354	85773791	1000	-	.	gene_id "MSTRG.33788"; transcript_id "MSTRG.33788.185"; exon_number "18";
chr11	StringTie	transcript	85694221	85763657	1000	-	.	gene_id "MSTRG.33788"; transcript_id "MSTRG.33788.186";
chr11	StringTie	exon	85694221	85695340	1000	-	.	gene_id "MSTRG.33788"; transcript_id "MSTRG.33788.186"; exon_number "1";
chr11	StringTie	exon	85696183	85696388	1000	-	.	gene_id "MSTRG.33788"; transcript_id "MSTRG.33788.186"; exon_number "2";
chr11	StringTie	exon	85697979	85698078	1000	-	.	gene_id "MSTRG.33788"; transcript_id "MSTRG.33788.186"; exon_number "3";
chr11	StringTie	exon	85700515	85700593	1000	-	.	gene_id "MSTRG.33788"; transcript_id "MSTRG.33788.186"; exon_number "4";
chr11	StringTie	exon	85704858	85705028	1000	-	.	gene_id "MSTRG.33788"; transcript_id "MSTRG.33788.186"; exon_number "5";
chr11	StringTie	exon	85707429	85707531	1000	-	.	gene_id "MSTRG.33788"; transcript_id "MSTRG.33788.186"; exon_number "6";
chr11	StringTie	exon	85709331	85709500	1000	-	.	gene_id "MSTRG.33788"; transcript_id "MSTRG.33788.186"; exon_number "7";
chr11	StringTie	exon	85714413	85714507	1000	-	.	gene_id "MSTRG.33788"; transcript_id "MSTRG.33788.186"; exon_number "8";
chr11	StringTie	exon	85717483	85717530	1000	-	.	gene_id "MSTRG.33788"; transcript_id "MSTRG.33788.186"; exon_number "9";
chr11	StringTie	exon	85718790	85720959	1000	-	.	gene_id "MSTRG.33788"; transcript_id "MSTRG.33788.186"; exon_number "10";
chr11	StringTie	exon	85724032	85727967	1000	-	.	gene_id "MSTRG.33788"; transcript_id "MSTRG.33788.186"; exon_number "11";
chr11	StringTie	exon	85733939	85734742	1000	-	.	gene_id "MSTRG.33788"; transcript_id "MSTRG.33788.186"; exon_number "12";
chr11	StringTie	exon	85736501	85736612	1000	-	.	gene_id "MSTRG.33788"; transcript_id "MSTRG.33788.186"; exon_number "13";
chr11	StringTie	exon	85737575	85737656	1000	-	.	gene_id "MSTRG.33788"; transcript_id "MSTRG.33788.186"; exon_number "14";
chr11	StringTie	exon	85745637	85745691	1000	-	.	gene_id "MSTRG.33788"; transcript_id "MSTRG.33788.186"; exon_number "15";
chr11	StringTie	exon	85748272	85748423	1000	-	.	gene_id "MSTRG.33788"; transcript_id "MSTRG.33788.186"; exon_number "16";
chr11	StringTie	exon	85757625	85758114	1000	-	.	gene_id "MSTRG.33788"; transcript_id "MSTRG.33788.186"; exon_number "17";
chr11	StringTie	exon	85763617	85763657	1000	-	.	gene_id "MSTRG.33788"; transcript_id "MSTRG.33788.186"; exon_number "18";
chr11	StringTie	transcript	85694221	85811140	1000	-	.	gene_id "MSTRG.33788"; transcript_id "MSTRG.33788.187";
chr11	StringTie	exon	85694221	85695340	1000	-	.	gene_id "MSTRG.33788"; transcript_id "MSTRG.33788.187"; exon_number "1";
chr11	StringTie	exon	85696183	85696388	1000	-	.	gene_id "MSTRG.33788"; transcript_id "MSTRG.33788.187"; exon_number "2";
chr11	StringTie	exon	85697979	85698078	1000	-	.	gene_id "MSTRG.33788"; transcript_id "MSTRG.33788.187"; exon_number "3";
chr11	StringTie	exon	85700515	85700593	1000	-	.	gene_id "MSTRG.33788"; transcript_id "MSTRG.33788.187"; exon_number "4";
chr11	StringTie	exon	85704858	85705028	1000	-	.	gene_id "MSTRG.33788"; transcript_id "MSTRG.33788.187"; exon_number "5";
chr11	StringTie	exon	85707429	85707531	1000	-	.	gene_id "MSTRG.33788"; transcript_id "MSTRG.33788.187"; exon_number "6";
chr11	StringTie	exon	85709331	85709500	1000	-	.	gene_id "MSTRG.33788"; transcript_id "MSTRG.33788.187"; exon_number "7";
chr11	StringTie	exon	85711113	85711232	1000	-	.	gene_id "MSTRG.33788"; transcript_id "MSTRG.33788.187"; exon_number "8";
chr11	StringTie	exon	85714413	85714507	1000	-	.	gene_id "MSTRG.33788"; transcript_id "MSTRG.33788.187"; exon_number "9";
chr11	StringTie	exon	85717483	85717530	1000	-	.	gene_id "MSTRG.33788"; transcript_id "MSTRG.33788.187"; exon_number "10";
chr11	StringTie	exon	85718790	85720959	1000	-	.	gene_id "MSTRG.33788"; transcript_id "MSTRG.33788.187"; exon_number "11";
chr11	StringTie	exon	85727896	85727967	1000	-	.	gene_id "MSTRG.33788"; transcript_id "MSTRG.33788.187"; exon_number "12";
chr11	StringTie	exon	85733939	85734742	1000	-	.	gene_id "MSTRG.33788"; transcript_id "MSTRG.33788.187"; exon_number "13";
chr11	StringTie	exon	85736501	85736615	1000	-	.	gene_id "MSTRG.33788"; transcript_id "MSTRG.33788.187"; exon_number "14";
chr11	StringTie	exon	85737575	85737656	1000	-	.	gene_id "MSTRG.33788"; transcript_id "MSTRG.33788.187"; exon_number "15";
chr11	StringTie	exon	85745637	85745772	1000	-	.	gene_id "MSTRG.33788"; transcript_id "MSTRG.33788.187"; exon_number "16";
chr11	StringTie	exon	85748272	85748423	1000	-	.	gene_id "MSTRG.33788"; transcript_id "MSTRG.33788.187"; exon_number "17";
chr11	StringTie	exon	85757625	85758069	1000	-	.	gene_id "MSTRG.33788"; transcript_id "MSTRG.33788.187"; exon_number "18";
chr11	StringTie	exon	85810954	85811140	1000	-	.	gene_id "MSTRG.33788"; transcript_id "MSTRG.33788.187"; exon_number "19";
chr11	StringTie	transcript	85694221	85773578	1000	-	.	gene_id "MSTRG.33788"; transcript_id "MSTRG.33788.188";
chr11	StringTie	exon	85694221	85695340	1000	-	.	gene_id "MSTRG.33788"; transcript_id "MSTRG.33788.188"; exon_number "1";
chr11	StringTie	exon	85696183	85696388	1000	-	.	gene_id "MSTRG.33788"; transcript_id "MSTRG.33788.188"; exon_number "2";
chr11	StringTie	exon	85697979	85698078	1000	-	.	gene_id "MSTRG.33788"; transcript_id "MSTRG.33788.188"; exon_number "3";
chr11	StringTie	exon	85700515	85700589	1000	-	.	gene_id "MSTRG.33788"; transcript_id "MSTRG.33788.188"; exon_number "4";
chr11	StringTie	exon	85704858	85705028	1000	-	.	gene_id "MSTRG.33788"; transcript_id "MSTRG.33788.188"; exon_number "5";
chr11	StringTie	exon	85707429	85707531	1000	-	.	gene_id "MSTRG.33788"; transcript_id "MSTRG.33788.188"; exon_number "6";
chr11	StringTie	exon	85709331	85709500	1000	-	.	gene_id "MSTRG.33788"; transcript_id "MSTRG.33788.188"; exon_number "7";
chr11	StringTie	exon	85711113	85711232	1000	-	.	gene_id "MSTRG.33788"; transcript_id "MSTRG.33788.188"; exon_number "8";
chr11	StringTie	exon	85714413	85714507	1000	-	.	gene_id "MSTRG.33788"; transcript_id "MSTRG.33788.188"; exon_number "9";
chr11	StringTie	exon	85718790	85718843	1000	-	.	gene_id "MSTRG.33788"; transcript_id "MSTRG.33788.188"; exon_number "10";
chr11	StringTie	exon	85720858	85720959	1000	-	.	gene_id "MSTRG.33788"; transcript_id "MSTRG.33788.188"; exon_number "11";
chr11	StringTie	exon	85727896	85727967	1000	-	.	gene_id "MSTRG.33788"; transcript_id "MSTRG.33788.188"; exon_number "12";
chr11	StringTie	exon	85733939	85734742	1000	-	.	gene_id "MSTRG.33788"; transcript_id "MSTRG.33788.188"; exon_number "13";
chr11	StringTie	exon	85736501	85736615	1000	-	.	gene_id "MSTRG.33788"; transcript_id "MSTRG.33788.188"; exon_number "14";
chr11	StringTie	exon	85737575	85737656	1000	-	.	gene_id "MSTRG.33788"; transcript_id "MSTRG.33788.188"; exon_number "15";
chr11	StringTie	exon	85745637	85745772	1000	-	.	gene_id "MSTRG.33788"; transcript_id "MSTRG.33788.188"; exon_number "16";
chr11	StringTie	exon	85748272	85748423	1000	-	.	gene_id "MSTRG.33788"; transcript_id "MSTRG.33788.188"; exon_number "17";
chr11	StringTie	exon	85757625	85758114	1000	-	.	gene_id "MSTRG.33788"; transcript_id "MSTRG.33788.188"; exon_number "18";
chr11	StringTie	exon	85773354	85773578	1000	-	.	gene_id "MSTRG.33788"; transcript_id "MSTRG.33788.188"; exon_number "19";
chr11	StringTie	transcript	85694221	85773517	1000	-	.	gene_id "MSTRG.33788"; transcript_id "MSTRG.33788.189";
chr11	StringTie	exon	85694221	85695340	1000	-	.	gene_id "MSTRG.33788"; transcript_id "MSTRG.33788.189"; exon_number "1";
chr11	StringTie	exon	85696183	85696388	1000	-	.	gene_id "MSTRG.33788"; transcript_id "MSTRG.33788.189"; exon_number "2";
chr11	StringTie	exon	85697979	85698078	1000	-	.	gene_id "MSTRG.33788"; transcript_id "MSTRG.33788.189"; exon_number "3";
chr11	StringTie	exon	85700515	85700593	1000	-	.	gene_id "MSTRG.33788"; transcript_id "MSTRG.33788.189"; exon_number "4";
chr11	StringTie	exon	85704858	85705028	1000	-	.	gene_id "MSTRG.33788"; transcript_id "MSTRG.33788.189"; exon_number "5";
chr11	StringTie	exon	85707429	85707531	1000	-	.	gene_id "MSTRG.33788"; transcript_id "MSTRG.33788.189"; exon_number "6";
chr11	StringTie	exon	85709331	85709500	1000	-	.	gene_id "MSTRG.33788"; transcript_id "MSTRG.33788.189"; exon_number "7";
chr11	StringTie	exon	85714413	85714507	1000	-	.	gene_id "MSTRG.33788"; transcript_id "MSTRG.33788.189"; exon_number "8";
chr11	StringTie	exon	85717483	85717530	1000	-	.	gene_id "MSTRG.33788"; transcript_id "MSTRG.33788.189"; exon_number "9";
chr11	StringTie	exon	85718790	85718843	1000	-	.	gene_id "MSTRG.33788"; transcript_id "MSTRG.33788.189"; exon_number "10";
chr11	StringTie	exon	85720858	85720959	1000	-	.	gene_id "MSTRG.33788"; transcript_id "MSTRG.33788.189"; exon_number "11";
chr11	StringTie	exon	85727896	85727967	1000	-	.	gene_id "MSTRG.33788"; transcript_id "MSTRG.33788.189"; exon_number "12";
chr11	StringTie	exon	85733939	85734742	1000	-	.	gene_id "MSTRG.33788"; transcript_id "MSTRG.33788.189"; exon_number "13";
chr11	StringTie	exon	85736501	85736615	1000	-	.	gene_id "MSTRG.33788"; transcript_id "MSTRG.33788.189"; exon_number "14";
chr11	StringTie	exon	85737575	85737656	1000	-	.	gene_id "MSTRG.33788"; transcript_id "MSTRG.33788.189"; exon_number "15";
chr11	StringTie	exon	85745637	85745772	1000	-	.	gene_id "MSTRG.33788"; transcript_id "MSTRG.33788.189"; exon_number "16";
chr11	StringTie	exon	85748272	85748423	1000	-	.	gene_id "MSTRG.33788"; transcript_id "MSTRG.33788.189"; exon_number "17";
chr11	StringTie	exon	85757625	85758069	1000	-	.	gene_id "MSTRG.33788"; transcript_id "MSTRG.33788.189"; exon_number "18";
chr11	StringTie	exon	85773354	85773517	1000	-	.	gene_id "MSTRG.33788"; transcript_id "MSTRG.33788.189"; exon_number "19";
chr11	StringTie	transcript	85657667	85771645	1000	-	.	gene_id "MSTRG.33788"; transcript_id "MSTRG.33788.19";
chr11	StringTie	exon	85657667	85662457	1000	-	.	gene_id "MSTRG.33788"; transcript_id "MSTRG.33788.19"; exon_number "1";
chr11	StringTie	exon	85663524	85663601	1000	-	.	gene_id "MSTRG.33788"; transcript_id "MSTRG.33788.19"; exon_number "2";
chr11	StringTie	exon	85682696	85686236	1000	-	.	gene_id "MSTRG.33788"; transcript_id "MSTRG.33788.19"; exon_number "3";
chr11	StringTie	exon	85692163	85695340	1000	-	.	gene_id "MSTRG.33788"; transcript_id "MSTRG.33788.19"; exon_number "4";
chr11	StringTie	exon	85696183	85696388	1000	-	.	gene_id "MSTRG.33788"; transcript_id "MSTRG.33788.19"; exon_number "5";
chr11	StringTie	exon	85697979	85698078	1000	-	.	gene_id "MSTRG.33788"; transcript_id "MSTRG.33788.19"; exon_number "6";
chr11	StringTie	exon	85700515	85700593	1000	-	.	gene_id "MSTRG.33788"; transcript_id "MSTRG.33788.19"; exon_number "7";
chr11	StringTie	exon	85704858	85705028	1000	-	.	gene_id "MSTRG.33788"; transcript_id "MSTRG.33788.19"; exon_number "8";
chr11	StringTie	exon	85707429	85707531	1000	-	.	gene_id "MSTRG.33788"; transcript_id "MSTRG.33788.19"; exon_number "9";
chr11	StringTie	exon	85709331	85709500	1000	-	.	gene_id "MSTRG.33788"; transcript_id "MSTRG.33788.19"; exon_number "10";
chr11	StringTie	exon	85711113	85711232	1000	-	.	gene_id "MSTRG.33788"; transcript_id "MSTRG.33788.19"; exon_number "11";
chr11	StringTie	exon	85718790	85727967	1000	-	.	gene_id "MSTRG.33788"; transcript_id "MSTRG.33788.19"; exon_number "12";
chr11	StringTie	exon	85733939	85734742	1000	-	.	gene_id "MSTRG.33788"; transcript_id "MSTRG.33788.19"; exon_number "13";
chr11	StringTie	exon	85736501	85736615	1000	-	.	gene_id "MSTRG.33788"; transcript_id "MSTRG.33788.19"; exon_number "14";
chr11	StringTie	exon	85737575	85737656	1000	-	.	gene_id "MSTRG.33788"; transcript_id "MSTRG.33788.19"; exon_number "15";
chr11	StringTie	exon	85745637	85745772	1000	-	.	gene_id "MSTRG.33788"; transcript_id "MSTRG.33788.19"; exon_number "16";
chr11	StringTie	exon	85748272	85748423	1000	-	.	gene_id "MSTRG.33788"; transcript_id "MSTRG.33788.19"; exon_number "17";
chr11	StringTie	exon	85757625	85758114	1000	-	.	gene_id "MSTRG.33788"; transcript_id "MSTRG.33788.19"; exon_number "18";
chr11	StringTie	exon	85771444	85771645	1000	-	.	gene_id "MSTRG.33788"; transcript_id "MSTRG.33788.19"; exon_number "19";
chr11	StringTie	transcript	85694221	85771255	1000	-	.	gene_id "MSTRG.33788"; transcript_id "MSTRG.33788.190";
chr11	StringTie	exon	85694221	85695340	1000	-	.	gene_id "MSTRG.33788"; transcript_id "MSTRG.33788.190"; exon_number "1";
chr11	StringTie	exon	85696183	85696388	1000	-	.	gene_id "MSTRG.33788"; transcript_id "MSTRG.33788.190"; exon_number "2";
chr11	StringTie	exon	85697979	85698078	1000	-	.	gene_id "MSTRG.33788"; transcript_id "MSTRG.33788.190"; exon_number "3";
chr11	StringTie	exon	85700515	85700593	1000	-	.	gene_id "MSTRG.33788"; transcript_id "MSTRG.33788.190"; exon_number "4";
chr11	StringTie	exon	85704858	85705028	1000	-	.	gene_id "MSTRG.33788"; transcript_id "MSTRG.33788.190"; exon_number "5";
chr11	StringTie	exon	85707429	85707531	1000	-	.	gene_id "MSTRG.33788"; transcript_id "MSTRG.33788.190"; exon_number "6";
chr11	StringTie	exon	85709331	85709500	1000	-	.	gene_id "MSTRG.33788"; transcript_id "MSTRG.33788.190"; exon_number "7";
chr11	StringTie	exon	85711113	85711232	1000	-	.	gene_id "MSTRG.33788"; transcript_id "MSTRG.33788.190"; exon_number "8";
chr11	StringTie	exon	85714413	85714507	1000	-	.	gene_id "MSTRG.33788"; transcript_id "MSTRG.33788.190"; exon_number "9";
chr11	StringTie	exon	85718790	85718843	1000	-	.	gene_id "MSTRG.33788"; transcript_id "MSTRG.33788.190"; exon_number "10";
chr11	StringTie	exon	85720858	85720959	1000	-	.	gene_id "MSTRG.33788"; transcript_id "MSTRG.33788.190"; exon_number "11";
chr11	StringTie	exon	85727896	85727967	1000	-	.	gene_id "MSTRG.33788"; transcript_id "MSTRG.33788.190"; exon_number "12";
chr11	StringTie	exon	85733939	85734742	1000	-	.	gene_id "MSTRG.33788"; transcript_id "MSTRG.33788.190"; exon_number "13";
chr11	StringTie	exon	85736501	85736615	1000	-	.	gene_id "MSTRG.33788"; transcript_id "MSTRG.33788.190"; exon_number "14";
chr11	StringTie	exon	85737575	85737656	1000	-	.	gene_id "MSTRG.33788"; transcript_id "MSTRG.33788.190"; exon_number "15";
chr11	StringTie	exon	85745637	85745772	1000	-	.	gene_id "MSTRG.33788"; transcript_id "MSTRG.33788.190"; exon_number "16";
chr11	StringTie	exon	85748272	85748423	1000	-	.	gene_id "MSTRG.33788"; transcript_id "MSTRG.33788.190"; exon_number "17";
chr11	StringTie	exon	85757625	85758114	1000	-	.	gene_id "MSTRG.33788"; transcript_id "MSTRG.33788.190"; exon_number "18";
chr11	StringTie	exon	85771183	85771255	1000	-	.	gene_id "MSTRG.33788"; transcript_id "MSTRG.33788.190"; exon_number "19";
chr11	StringTie	transcript	85694221	85761850	1000	-	.	gene_id "MSTRG.33788"; transcript_id "MSTRG.33788.191";
chr11	StringTie	exon	85694221	85695340	1000	-	.	gene_id "MSTRG.33788"; transcript_id "MSTRG.33788.191"; exon_number "1";
chr11	StringTie	exon	85696183	85696388	1000	-	.	gene_id "MSTRG.33788"; transcript_id "MSTRG.33788.191"; exon_number "2";
chr11	StringTie	exon	85697979	85698078	1000	-	.	gene_id "MSTRG.33788"; transcript_id "MSTRG.33788.191"; exon_number "3";
chr11	StringTie	exon	85700515	85700593	1000	-	.	gene_id "MSTRG.33788"; transcript_id "MSTRG.33788.191"; exon_number "4";
chr11	StringTie	exon	85704858	85705028	1000	-	.	gene_id "MSTRG.33788"; transcript_id "MSTRG.33788.191"; exon_number "5";
chr11	StringTie	exon	85707429	85707531	1000	-	.	gene_id "MSTRG.33788"; transcript_id "MSTRG.33788.191"; exon_number "6";
chr11	StringTie	exon	85709331	85709500	1000	-	.	gene_id "MSTRG.33788"; transcript_id "MSTRG.33788.191"; exon_number "7";
chr11	StringTie	exon	85711113	85711232	1000	-	.	gene_id "MSTRG.33788"; transcript_id "MSTRG.33788.191"; exon_number "8";
chr11	StringTie	exon	85714413	85714507	1000	-	.	gene_id "MSTRG.33788"; transcript_id "MSTRG.33788.191"; exon_number "9";
chr11	StringTie	exon	85717483	85717530	1000	-	.	gene_id "MSTRG.33788"; transcript_id "MSTRG.33788.191"; exon_number "10";
chr11	StringTie	exon	85718790	85718843	1000	-	.	gene_id "MSTRG.33788"; transcript_id "MSTRG.33788.191"; exon_number "11";
chr11	StringTie	exon	85720858	85720959	1000	-	.	gene_id "MSTRG.33788"; transcript_id "MSTRG.33788.191"; exon_number "12";
chr11	StringTie	exon	85727896	85727967	1000	-	.	gene_id "MSTRG.33788"; transcript_id "MSTRG.33788.191"; exon_number "13";
chr11	StringTie	exon	85733939	85734742	1000	-	.	gene_id "MSTRG.33788"; transcript_id "MSTRG.33788.191"; exon_number "14";
chr11	StringTie	exon	85736501	85736612	1000	-	.	gene_id "MSTRG.33788"; transcript_id "MSTRG.33788.191"; exon_number "15";
chr11	StringTie	exon	85737575	85737656	1000	-	.	gene_id "MSTRG.33788"; transcript_id "MSTRG.33788.191"; exon_number "16";
chr11	StringTie	exon	85745637	85745772	1000	-	.	gene_id "MSTRG.33788"; transcript_id "MSTRG.33788.191"; exon_number "17";
chr11	StringTie	exon	85748272	85748423	1000	-	.	gene_id "MSTRG.33788"; transcript_id "MSTRG.33788.191"; exon_number "18";
chr11	StringTie	exon	85757625	85758114	1000	-	.	gene_id "MSTRG.33788"; transcript_id "MSTRG.33788.191"; exon_number "19";
chr11	StringTie	exon	85761629	85761850	1000	-	.	gene_id "MSTRG.33788"; transcript_id "MSTRG.33788.191"; exon_number "20";
chr11	StringTie	transcript	85694221	85761658	1000	-	.	gene_id "MSTRG.33788"; transcript_id "MSTRG.33788.192";
chr11	StringTie	exon	85694221	85695340	1000	-	.	gene_id "MSTRG.33788"; transcript_id "MSTRG.33788.192"; exon_number "1";
chr11	StringTie	exon	85696183	85696388	1000	-	.	gene_id "MSTRG.33788"; transcript_id "MSTRG.33788.192"; exon_number "2";
chr11	StringTie	exon	85697979	85698078	1000	-	.	gene_id "MSTRG.33788"; transcript_id "MSTRG.33788.192"; exon_number "3";
chr11	StringTie	exon	85700515	85700589	1000	-	.	gene_id "MSTRG.33788"; transcript_id "MSTRG.33788.192"; exon_number "4";
chr11	StringTie	exon	85704858	85705028	1000	-	.	gene_id "MSTRG.33788"; transcript_id "MSTRG.33788.192"; exon_number "5";
chr11	StringTie	exon	85707429	85707531	1000	-	.	gene_id "MSTRG.33788"; transcript_id "MSTRG.33788.192"; exon_number "6";
chr11	StringTie	exon	85709331	85709500	1000	-	.	gene_id "MSTRG.33788"; transcript_id "MSTRG.33788.192"; exon_number "7";
chr11	StringTie	exon	85711113	85711232	1000	-	.	gene_id "MSTRG.33788"; transcript_id "MSTRG.33788.192"; exon_number "8";
chr11	StringTie	exon	85714413	85714507	1000	-	.	gene_id "MSTRG.33788"; transcript_id "MSTRG.33788.192"; exon_number "9";
chr11	StringTie	exon	85717483	85717530	1000	-	.	gene_id "MSTRG.33788"; transcript_id "MSTRG.33788.192"; exon_number "10";
chr11	StringTie	exon	85718790	85718843	1000	-	.	gene_id "MSTRG.33788"; transcript_id "MSTRG.33788.192"; exon_number "11";
chr11	StringTie	exon	85720858	85720959	1000	-	.	gene_id "MSTRG.33788"; transcript_id "MSTRG.33788.192"; exon_number "12";
chr11	StringTie	exon	85727896	85727967	1000	-	.	gene_id "MSTRG.33788"; transcript_id "MSTRG.33788.192"; exon_number "13";
chr11	StringTie	exon	85733939	85734742	1000	-	.	gene_id "MSTRG.33788"; transcript_id "MSTRG.33788.192"; exon_number "14";
chr11	StringTie	exon	85736501	85736615	1000	-	.	gene_id "MSTRG.33788"; transcript_id "MSTRG.33788.192"; exon_number "15";
chr11	StringTie	exon	85737575	85737656	1000	-	.	gene_id "MSTRG.33788"; transcript_id "MSTRG.33788.192"; exon_number "16";
chr11	StringTie	exon	85745637	85745772	1000	-	.	gene_id "MSTRG.33788"; transcript_id "MSTRG.33788.192"; exon_number "17";
chr11	StringTie	exon	85748272	85748423	1000	-	.	gene_id "MSTRG.33788"; transcript_id "MSTRG.33788.192"; exon_number "18";
chr11	StringTie	exon	85757625	85758114	1000	-	.	gene_id "MSTRG.33788"; transcript_id "MSTRG.33788.192"; exon_number "19";
chr11	StringTie	exon	85761629	85761658	1000	-	.	gene_id "MSTRG.33788"; transcript_id "MSTRG.33788.192"; exon_number "20";
chr11	StringTie	transcript	85694221	85764234	1000	-	.	gene_id "MSTRG.33788"; transcript_id "MSTRG.33788.193";
chr11	StringTie	exon	85694221	85695340	1000	-	.	gene_id "MSTRG.33788"; transcript_id "MSTRG.33788.193"; exon_number "1";
chr11	StringTie	exon	85696183	85696388	1000	-	.	gene_id "MSTRG.33788"; transcript_id "MSTRG.33788.193"; exon_number "2";
chr11	StringTie	exon	85697979	85698078	1000	-	.	gene_id "MSTRG.33788"; transcript_id "MSTRG.33788.193"; exon_number "3";
chr11	StringTie	exon	85700515	85700593	1000	-	.	gene_id "MSTRG.33788"; transcript_id "MSTRG.33788.193"; exon_number "4";
chr11	StringTie	exon	85704858	85705028	1000	-	.	gene_id "MSTRG.33788"; transcript_id "MSTRG.33788.193"; exon_number "5";
chr11	StringTie	exon	85707429	85707531	1000	-	.	gene_id "MSTRG.33788"; transcript_id "MSTRG.33788.193"; exon_number "6";
chr11	StringTie	exon	85709331	85709500	1000	-	.	gene_id "MSTRG.33788"; transcript_id "MSTRG.33788.193"; exon_number "7";
chr11	StringTie	exon	85711113	85711232	1000	-	.	gene_id "MSTRG.33788"; transcript_id "MSTRG.33788.193"; exon_number "8";
chr11	StringTie	exon	85714413	85714507	1000	-	.	gene_id "MSTRG.33788"; transcript_id "MSTRG.33788.193"; exon_number "9";
chr11	StringTie	exon	85717483	85717530	1000	-	.	gene_id "MSTRG.33788"; transcript_id "MSTRG.33788.193"; exon_number "10";
chr11	StringTie	exon	85718790	85718843	1000	-	.	gene_id "MSTRG.33788"; transcript_id "MSTRG.33788.193"; exon_number "11";
chr11	StringTie	exon	85720858	85720959	1000	-	.	gene_id "MSTRG.33788"; transcript_id "MSTRG.33788.193"; exon_number "12";
chr11	StringTie	exon	85727896	85727967	1000	-	.	gene_id "MSTRG.33788"; transcript_id "MSTRG.33788.193"; exon_number "13";
chr11	StringTie	exon	85733939	85734742	1000	-	.	gene_id "MSTRG.33788"; transcript_id "MSTRG.33788.193"; exon_number "14";
chr11	StringTie	exon	85736501	85736612	1000	-	.	gene_id "MSTRG.33788"; transcript_id "MSTRG.33788.193"; exon_number "15";
chr11	StringTie	exon	85737575	85737656	1000	-	.	gene_id "MSTRG.33788"; transcript_id "MSTRG.33788.193"; exon_number "16";
chr11	StringTie	exon	85745637	85745772	1000	-	.	gene_id "MSTRG.33788"; transcript_id "MSTRG.33788.193"; exon_number "17";
chr11	StringTie	exon	85748272	85748423	1000	-	.	gene_id "MSTRG.33788"; transcript_id "MSTRG.33788.193"; exon_number "18";
chr11	StringTie	exon	85757625	85758114	1000	-	.	gene_id "MSTRG.33788"; transcript_id "MSTRG.33788.193"; exon_number "19";
chr11	StringTie	exon	85763617	85764234	1000	-	.	gene_id "MSTRG.33788"; transcript_id "MSTRG.33788.193"; exon_number "20";
chr11	StringTie	transcript	85694224	85774943	1000	-	.	gene_id "MSTRG.33788"; transcript_id "MSTRG.33788.194";
chr11	StringTie	exon	85694224	85695340	1000	-	.	gene_id "MSTRG.33788"; transcript_id "MSTRG.33788.194"; exon_number "1";
chr11	StringTie	exon	85696183	85696388	1000	-	.	gene_id "MSTRG.33788"; transcript_id "MSTRG.33788.194"; exon_number "2";
chr11	StringTie	exon	85697979	85698078	1000	-	.	gene_id "MSTRG.33788"; transcript_id "MSTRG.33788.194"; exon_number "3";
chr11	StringTie	exon	85700515	85700593	1000	-	.	gene_id "MSTRG.33788"; transcript_id "MSTRG.33788.194"; exon_number "4";
chr11	StringTie	exon	85704858	85705028	1000	-	.	gene_id "MSTRG.33788"; transcript_id "MSTRG.33788.194"; exon_number "5";
chr11	StringTie	exon	85707429	85707531	1000	-	.	gene_id "MSTRG.33788"; transcript_id "MSTRG.33788.194"; exon_number "6";
chr11	StringTie	exon	85709331	85709500	1000	-	.	gene_id "MSTRG.33788"; transcript_id "MSTRG.33788.194"; exon_number "7";
chr11	StringTie	exon	85711113	85711232	1000	-	.	gene_id "MSTRG.33788"; transcript_id "MSTRG.33788.194"; exon_number "8";
chr11	StringTie	exon	85714413	85714507	1000	-	.	gene_id "MSTRG.33788"; transcript_id "MSTRG.33788.194"; exon_number "9";
chr11	StringTie	exon	85717483	85717530	1000	-	.	gene_id "MSTRG.33788"; transcript_id "MSTRG.33788.194"; exon_number "10";
chr11	StringTie	exon	85718790	85718843	1000	-	.	gene_id "MSTRG.33788"; transcript_id "MSTRG.33788.194"; exon_number "11";
chr11	StringTie	exon	85720858	85720959	1000	-	.	gene_id "MSTRG.33788"; transcript_id "MSTRG.33788.194"; exon_number "12";
chr11	StringTie	exon	85724032	85727967	1000	-	.	gene_id "MSTRG.33788"; transcript_id "MSTRG.33788.194"; exon_number "13";
chr11	StringTie	exon	85733939	85734742	1000	-	.	gene_id "MSTRG.33788"; transcript_id "MSTRG.33788.194"; exon_number "14";
chr11	StringTie	exon	85736501	85736615	1000	-	.	gene_id "MSTRG.33788"; transcript_id "MSTRG.33788.194"; exon_number "15";
chr11	StringTie	exon	85737575	85737656	1000	-	.	gene_id "MSTRG.33788"; transcript_id "MSTRG.33788.194"; exon_number "16";
chr11	StringTie	exon	85745637	85745772	1000	-	.	gene_id "MSTRG.33788"; transcript_id "MSTRG.33788.194"; exon_number "17";
chr11	StringTie	exon	85748272	85748423	1000	-	.	gene_id "MSTRG.33788"; transcript_id "MSTRG.33788.194"; exon_number "18";
chr11	StringTie	exon	85757625	85758114	1000	-	.	gene_id "MSTRG.33788"; transcript_id "MSTRG.33788.194"; exon_number "19";
chr11	StringTie	exon	85774928	85774943	1000	-	.	gene_id "MSTRG.33788"; transcript_id "MSTRG.33788.194"; exon_number "20";
chr11	StringTie	transcript	85694225	85773375	1000	-	.	gene_id "MSTRG.33788"; transcript_id "MSTRG.33788.197";
chr11	StringTie	exon	85694225	85695340	1000	-	.	gene_id "MSTRG.33788"; transcript_id "MSTRG.33788.197"; exon_number "1";
chr11	StringTie	exon	85696183	85696388	1000	-	.	gene_id "MSTRG.33788"; transcript_id "MSTRG.33788.197"; exon_number "2";
chr11	StringTie	exon	85697979	85698078	1000	-	.	gene_id "MSTRG.33788"; transcript_id "MSTRG.33788.197"; exon_number "3";
chr11	StringTie	exon	85700515	85700593	1000	-	.	gene_id "MSTRG.33788"; transcript_id "MSTRG.33788.197"; exon_number "4";
chr11	StringTie	exon	85704858	85705028	1000	-	.	gene_id "MSTRG.33788"; transcript_id "MSTRG.33788.197"; exon_number "5";
chr11	StringTie	exon	85707429	85707531	1000	-	.	gene_id "MSTRG.33788"; transcript_id "MSTRG.33788.197"; exon_number "6";
chr11	StringTie	exon	85709331	85709500	1000	-	.	gene_id "MSTRG.33788"; transcript_id "MSTRG.33788.197"; exon_number "7";
chr11	StringTie	exon	85714413	85714507	1000	-	.	gene_id "MSTRG.33788"; transcript_id "MSTRG.33788.197"; exon_number "8";
chr11	StringTie	exon	85717483	85717530	1000	-	.	gene_id "MSTRG.33788"; transcript_id "MSTRG.33788.197"; exon_number "9";
chr11	StringTie	exon	85718790	85718843	1000	-	.	gene_id "MSTRG.33788"; transcript_id "MSTRG.33788.197"; exon_number "10";
chr11	StringTie	exon	85720858	85720959	1000	-	.	gene_id "MSTRG.33788"; transcript_id "MSTRG.33788.197"; exon_number "11";
chr11	StringTie	exon	85727896	85727967	1000	-	.	gene_id "MSTRG.33788"; transcript_id "MSTRG.33788.197"; exon_number "12";
chr11	StringTie	exon	85733939	85734742	1000	-	.	gene_id "MSTRG.33788"; transcript_id "MSTRG.33788.197"; exon_number "13";
chr11	StringTie	exon	85736501	85736612	1000	-	.	gene_id "MSTRG.33788"; transcript_id "MSTRG.33788.197"; exon_number "14";
chr11	StringTie	exon	85737575	85737656	1000	-	.	gene_id "MSTRG.33788"; transcript_id "MSTRG.33788.197"; exon_number "15";
chr11	StringTie	exon	85745637	85745772	1000	-	.	gene_id "MSTRG.33788"; transcript_id "MSTRG.33788.197"; exon_number "16";
chr11	StringTie	exon	85748272	85748423	1000	-	.	gene_id "MSTRG.33788"; transcript_id "MSTRG.33788.197"; exon_number "17";
chr11	StringTie	exon	85757625	85758069	1000	-	.	gene_id "MSTRG.33788"; transcript_id "MSTRG.33788.197"; exon_number "18";
chr11	StringTie	exon	85773354	85773375	1000	-	.	gene_id "MSTRG.33788"; transcript_id "MSTRG.33788.197"; exon_number "19";
chr11	StringTie	transcript	85694226	85718503	1000	-	.	gene_id "MSTRG.33788"; transcript_id "MSTRG.33788.198";
chr11	StringTie	exon	85694226	85695340	1000	-	.	gene_id "MSTRG.33788"; transcript_id "MSTRG.33788.198"; exon_number "1";
chr11	StringTie	exon	85696183	85696388	1000	-	.	gene_id "MSTRG.33788"; transcript_id "MSTRG.33788.198"; exon_number "2";
chr11	StringTie	exon	85697979	85698078	1000	-	.	gene_id "MSTRG.33788"; transcript_id "MSTRG.33788.198"; exon_number "3";
chr11	StringTie	exon	85700515	85700593	1000	-	.	gene_id "MSTRG.33788"; transcript_id "MSTRG.33788.198"; exon_number "4";
chr11	StringTie	exon	85704858	85705028	1000	-	.	gene_id "MSTRG.33788"; transcript_id "MSTRG.33788.198"; exon_number "5";
chr11	StringTie	exon	85707429	85707531	1000	-	.	gene_id "MSTRG.33788"; transcript_id "MSTRG.33788.198"; exon_number "6";
chr11	StringTie	exon	85709331	85709500	1000	-	.	gene_id "MSTRG.33788"; transcript_id "MSTRG.33788.198"; exon_number "7";
chr11	StringTie	exon	85718235	85718503	1000	-	.	gene_id "MSTRG.33788"; transcript_id "MSTRG.33788.198"; exon_number "8";
chr11	StringTie	transcript	85694227	85719082	1000	-	.	gene_id "MSTRG.33788"; transcript_id "MSTRG.33788.199";
chr11	StringTie	exon	85694227	85695354	1000	-	.	gene_id "MSTRG.33788"; transcript_id "MSTRG.33788.199"; exon_number "1";
chr11	StringTie	exon	85696183	85696388	1000	-	.	gene_id "MSTRG.33788"; transcript_id "MSTRG.33788.199"; exon_number "2";
chr11	StringTie	exon	85697979	85698078	1000	-	.	gene_id "MSTRG.33788"; transcript_id "MSTRG.33788.199"; exon_number "3";
chr11	StringTie	exon	85700515	85700593	1000	-	.	gene_id "MSTRG.33788"; transcript_id "MSTRG.33788.199"; exon_number "4";
chr11	StringTie	exon	85704858	85705028	1000	-	.	gene_id "MSTRG.33788"; transcript_id "MSTRG.33788.199"; exon_number "5";
chr11	StringTie	exon	85707429	85707531	1000	-	.	gene_id "MSTRG.33788"; transcript_id "MSTRG.33788.199"; exon_number "6";
chr11	StringTie	exon	85709331	85709377	1000	-	.	gene_id "MSTRG.33788"; transcript_id "MSTRG.33788.199"; exon_number "7";
chr11	StringTie	exon	85714413	85714449	1000	-	.	gene_id "MSTRG.33788"; transcript_id "MSTRG.33788.199"; exon_number "8";
chr11	StringTie	exon	85717483	85717530	1000	-	.	gene_id "MSTRG.33788"; transcript_id "MSTRG.33788.199"; exon_number "9";
chr11	StringTie	exon	85718790	85719082	1000	-	.	gene_id "MSTRG.33788"; transcript_id "MSTRG.33788.199"; exon_number "10";
chr11	StringTie	transcript	85656544	85666498	1000	-	.	gene_id "MSTRG.33788"; transcript_id "MSTRG.33788.2";
chr11	StringTie	exon	85656544	85662457	1000	-	.	gene_id "MSTRG.33788"; transcript_id "MSTRG.33788.2"; exon_number "1";
chr11	StringTie	exon	85663524	85663601	1000	-	.	gene_id "MSTRG.33788"; transcript_id "MSTRG.33788.2"; exon_number "2";
chr11	StringTie	exon	85663815	85666498	1000	-	.	gene_id "MSTRG.33788"; transcript_id "MSTRG.33788.2"; exon_number "3";
chr11	StringTie	transcript	85657730	85665131	1000	-	.	gene_id "MSTRG.33788"; transcript_id "MSTRG.33788.20";
chr11	StringTie	exon	85657730	85662457	1000	-	.	gene_id "MSTRG.33788"; transcript_id "MSTRG.33788.20"; exon_number "1";
chr11	StringTie	exon	85663179	85663293	1000	-	.	gene_id "MSTRG.33788"; transcript_id "MSTRG.33788.20"; exon_number "2";
chr11	StringTie	exon	85663524	85663601	1000	-	.	gene_id "MSTRG.33788"; transcript_id "MSTRG.33788.20"; exon_number "3";
chr11	StringTie	exon	85663698	85665131	1000	-	.	gene_id "MSTRG.33788"; transcript_id "MSTRG.33788.20"; exon_number "4";
chr11	StringTie	transcript	85694227	85719180	1000	-	.	gene_id "MSTRG.33788"; transcript_id "MSTRG.33788.200";
chr11	StringTie	exon	85694227	85695340	1000	-	.	gene_id "MSTRG.33788"; transcript_id "MSTRG.33788.200"; exon_number "1";
chr11	StringTie	exon	85696183	85696388	1000	-	.	gene_id "MSTRG.33788"; transcript_id "MSTRG.33788.200"; exon_number "2";
chr11	StringTie	exon	85697979	85698078	1000	-	.	gene_id "MSTRG.33788"; transcript_id "MSTRG.33788.200"; exon_number "3";
chr11	StringTie	exon	85700515	85700593	1000	-	.	gene_id "MSTRG.33788"; transcript_id "MSTRG.33788.200"; exon_number "4";
chr11	StringTie	exon	85704858	85705240	1000	-	.	gene_id "MSTRG.33788"; transcript_id "MSTRG.33788.200"; exon_number "5";
chr11	StringTie	exon	85707429	85707531	1000	-	.	gene_id "MSTRG.33788"; transcript_id "MSTRG.33788.200"; exon_number "6";
chr11	StringTie	exon	85709331	85709500	1000	-	.	gene_id "MSTRG.33788"; transcript_id "MSTRG.33788.200"; exon_number "7";
chr11	StringTie	exon	85711113	85711232	1000	-	.	gene_id "MSTRG.33788"; transcript_id "MSTRG.33788.200"; exon_number "8";
chr11	StringTie	exon	85714413	85714507	1000	-	.	gene_id "MSTRG.33788"; transcript_id "MSTRG.33788.200"; exon_number "9";
chr11	StringTie	exon	85716343	85716431	1000	-	.	gene_id "MSTRG.33788"; transcript_id "MSTRG.33788.200"; exon_number "10";
chr11	StringTie	exon	85718790	85719180	1000	-	.	gene_id "MSTRG.33788"; transcript_id "MSTRG.33788.200"; exon_number "11";
chr11	StringTie	transcript	85694227	85763969	1000	-	.	gene_id "MSTRG.33788"; transcript_id "MSTRG.33788.201";
chr11	StringTie	exon	85694227	85695340	1000	-	.	gene_id "MSTRG.33788"; transcript_id "MSTRG.33788.201"; exon_number "1";
chr11	StringTie	exon	85696183	85696388	1000	-	.	gene_id "MSTRG.33788"; transcript_id "MSTRG.33788.201"; exon_number "2";
chr11	StringTie	exon	85697979	85698078	1000	-	.	gene_id "MSTRG.33788"; transcript_id "MSTRG.33788.201"; exon_number "3";
chr11	StringTie	exon	85700515	85700593	1000	-	.	gene_id "MSTRG.33788"; transcript_id "MSTRG.33788.201"; exon_number "4";
chr11	StringTie	exon	85704858	85705028	1000	-	.	gene_id "MSTRG.33788"; transcript_id "MSTRG.33788.201"; exon_number "5";
chr11	StringTie	exon	85707429	85707531	1000	-	.	gene_id "MSTRG.33788"; transcript_id "MSTRG.33788.201"; exon_number "6";
chr11	StringTie	exon	85709331	85709500	1000	-	.	gene_id "MSTRG.33788"; transcript_id "MSTRG.33788.201"; exon_number "7";
chr11	StringTie	exon	85714413	85714507	1000	-	.	gene_id "MSTRG.33788"; transcript_id "MSTRG.33788.201"; exon_number "8";
chr11	StringTie	exon	85717483	85717530	1000	-	.	gene_id "MSTRG.33788"; transcript_id "MSTRG.33788.201"; exon_number "9";
chr11	StringTie	exon	85718790	85718843	1000	-	.	gene_id "MSTRG.33788"; transcript_id "MSTRG.33788.201"; exon_number "10";
chr11	StringTie	exon	85720858	85720959	1000	-	.	gene_id "MSTRG.33788"; transcript_id "MSTRG.33788.201"; exon_number "11";
chr11	StringTie	exon	85727896	85727967	1000	-	.	gene_id "MSTRG.33788"; transcript_id "MSTRG.33788.201"; exon_number "12";
chr11	StringTie	exon	85733939	85734742	1000	-	.	gene_id "MSTRG.33788"; transcript_id "MSTRG.33788.201"; exon_number "13";
chr11	StringTie	exon	85736501	85736615	1000	-	.	gene_id "MSTRG.33788"; transcript_id "MSTRG.33788.201"; exon_number "14";
chr11	StringTie	exon	85737575	85737656	1000	-	.	gene_id "MSTRG.33788"; transcript_id "MSTRG.33788.201"; exon_number "15";
chr11	StringTie	exon	85745637	85745691	1000	-	.	gene_id "MSTRG.33788"; transcript_id "MSTRG.33788.201"; exon_number "16";
chr11	StringTie	exon	85748272	85748423	1000	-	.	gene_id "MSTRG.33788"; transcript_id "MSTRG.33788.201"; exon_number "17";
chr11	StringTie	exon	85757625	85758114	1000	-	.	gene_id "MSTRG.33788"; transcript_id "MSTRG.33788.201"; exon_number "18";
chr11	StringTie	exon	85763949	85763969	1000	-	.	gene_id "MSTRG.33788"; transcript_id "MSTRG.33788.201"; exon_number "19";
chr11	StringTie	transcript	85694227	85773595	1000	-	.	gene_id "MSTRG.33788"; transcript_id "MSTRG.33788.202";
chr11	StringTie	exon	85694227	85695354	1000	-	.	gene_id "MSTRG.33788"; transcript_id "MSTRG.33788.202"; exon_number "1";
chr11	StringTie	exon	85696183	85696388	1000	-	.	gene_id "MSTRG.33788"; transcript_id "MSTRG.33788.202"; exon_number "2";
chr11	StringTie	exon	85697979	85698078	1000	-	.	gene_id "MSTRG.33788"; transcript_id "MSTRG.33788.202"; exon_number "3";
chr11	StringTie	exon	85700515	85700593	1000	-	.	gene_id "MSTRG.33788"; transcript_id "MSTRG.33788.202"; exon_number "4";
chr11	StringTie	exon	85704858	85705028	1000	-	.	gene_id "MSTRG.33788"; transcript_id "MSTRG.33788.202"; exon_number "5";
chr11	StringTie	exon	85707429	85707531	1000	-	.	gene_id "MSTRG.33788"; transcript_id "MSTRG.33788.202"; exon_number "6";
chr11	StringTie	exon	85709331	85709500	1000	-	.	gene_id "MSTRG.33788"; transcript_id "MSTRG.33788.202"; exon_number "7";
chr11	StringTie	exon	85711113	85711232	1000	-	.	gene_id "MSTRG.33788"; transcript_id "MSTRG.33788.202"; exon_number "8";
chr11	StringTie	exon	85714413	85714507	1000	-	.	gene_id "MSTRG.33788"; transcript_id "MSTRG.33788.202"; exon_number "9";
chr11	StringTie	exon	85718790	85718843	1000	-	.	gene_id "MSTRG.33788"; transcript_id "MSTRG.33788.202"; exon_number "10";
chr11	StringTie	exon	85720858	85720959	1000	-	.	gene_id "MSTRG.33788"; transcript_id "MSTRG.33788.202"; exon_number "11";
chr11	StringTie	exon	85727896	85727967	1000	-	.	gene_id "MSTRG.33788"; transcript_id "MSTRG.33788.202"; exon_number "12";
chr11	StringTie	exon	85733939	85734742	1000	-	.	gene_id "MSTRG.33788"; transcript_id "MSTRG.33788.202"; exon_number "13";
chr11	StringTie	exon	85736501	85736612	1000	-	.	gene_id "MSTRG.33788"; transcript_id "MSTRG.33788.202"; exon_number "14";
chr11	StringTie	exon	85737575	85737656	1000	-	.	gene_id "MSTRG.33788"; transcript_id "MSTRG.33788.202"; exon_number "15";
chr11	StringTie	exon	85745637	85745772	1000	-	.	gene_id "MSTRG.33788"; transcript_id "MSTRG.33788.202"; exon_number "16";
chr11	StringTie	exon	85748272	85748423	1000	-	.	gene_id "MSTRG.33788"; transcript_id "MSTRG.33788.202"; exon_number "17";
chr11	StringTie	exon	85757625	85758114	1000	-	.	gene_id "MSTRG.33788"; transcript_id "MSTRG.33788.202"; exon_number "18";
chr11	StringTie	exon	85773354	85773595	1000	-	.	gene_id "MSTRG.33788"; transcript_id "MSTRG.33788.202"; exon_number "19";
chr11	StringTie	transcript	85694227	85773405	1000	-	.	gene_id "MSTRG.33788"; transcript_id "MSTRG.33788.203";
chr11	StringTie	exon	85694227	85695340	1000	-	.	gene_id "MSTRG.33788"; transcript_id "MSTRG.33788.203"; exon_number "1";
chr11	StringTie	exon	85696183	85696388	1000	-	.	gene_id "MSTRG.33788"; transcript_id "MSTRG.33788.203"; exon_number "2";
chr11	StringTie	exon	85697926	85698078	1000	-	.	gene_id "MSTRG.33788"; transcript_id "MSTRG.33788.203"; exon_number "3";
chr11	StringTie	exon	85700515	85700593	1000	-	.	gene_id "MSTRG.33788"; transcript_id "MSTRG.33788.203"; exon_number "4";
chr11	StringTie	exon	85704858	85705028	1000	-	.	gene_id "MSTRG.33788"; transcript_id "MSTRG.33788.203"; exon_number "5";
chr11	StringTie	exon	85707429	85707531	1000	-	.	gene_id "MSTRG.33788"; transcript_id "MSTRG.33788.203"; exon_number "6";
chr11	StringTie	exon	85709331	85709500	1000	-	.	gene_id "MSTRG.33788"; transcript_id "MSTRG.33788.203"; exon_number "7";
chr11	StringTie	exon	85711113	85711232	1000	-	.	gene_id "MSTRG.33788"; transcript_id "MSTRG.33788.203"; exon_number "8";
chr11	StringTie	exon	85714413	85714507	1000	-	.	gene_id "MSTRG.33788"; transcript_id "MSTRG.33788.203"; exon_number "9";
chr11	StringTie	exon	85718235	85718484	1000	-	.	gene_id "MSTRG.33788"; transcript_id "MSTRG.33788.203"; exon_number "10";
chr11	StringTie	exon	85718790	85718843	1000	-	.	gene_id "MSTRG.33788"; transcript_id "MSTRG.33788.203"; exon_number "11";
chr11	StringTie	exon	85720858	85720959	1000	-	.	gene_id "MSTRG.33788"; transcript_id "MSTRG.33788.203"; exon_number "12";
chr11	StringTie	exon	85727896	85727967	1000	-	.	gene_id "MSTRG.33788"; transcript_id "MSTRG.33788.203"; exon_number "13";
chr11	StringTie	exon	85733939	85734742	1000	-	.	gene_id "MSTRG.33788"; transcript_id "MSTRG.33788.203"; exon_number "14";
chr11	StringTie	exon	85736501	85736615	1000	-	.	gene_id "MSTRG.33788"; transcript_id "MSTRG.33788.203"; exon_number "15";
chr11	StringTie	exon	85737575	85737656	1000	-	.	gene_id "MSTRG.33788"; transcript_id "MSTRG.33788.203"; exon_number "16";
chr11	StringTie	exon	85745637	85745772	1000	-	.	gene_id "MSTRG.33788"; transcript_id "MSTRG.33788.203"; exon_number "17";
chr11	StringTie	exon	85748272	85748423	1000	-	.	gene_id "MSTRG.33788"; transcript_id "MSTRG.33788.203"; exon_number "18";
chr11	StringTie	exon	85757625	85758114	1000	-	.	gene_id "MSTRG.33788"; transcript_id "MSTRG.33788.203"; exon_number "19";
chr11	StringTie	exon	85773354	85773405	1000	-	.	gene_id "MSTRG.33788"; transcript_id "MSTRG.33788.203"; exon_number "20";
chr11	StringTie	transcript	85694227	85774883	1000	-	.	gene_id "MSTRG.33788"; transcript_id "MSTRG.33788.204";
chr11	StringTie	exon	85694227	85695340	1000	-	.	gene_id "MSTRG.33788"; transcript_id "MSTRG.33788.204"; exon_number "1";
chr11	StringTie	exon	85696183	85696388	1000	-	.	gene_id "MSTRG.33788"; transcript_id "MSTRG.33788.204"; exon_number "2";
chr11	StringTie	exon	85697979	85698078	1000	-	.	gene_id "MSTRG.33788"; transcript_id "MSTRG.33788.204"; exon_number "3";
chr11	StringTie	exon	85700515	85700593	1000	-	.	gene_id "MSTRG.33788"; transcript_id "MSTRG.33788.204"; exon_number "4";
chr11	StringTie	exon	85704858	85705028	1000	-	.	gene_id "MSTRG.33788"; transcript_id "MSTRG.33788.204"; exon_number "5";
chr11	StringTie	exon	85707429	85707531	1000	-	.	gene_id "MSTRG.33788"; transcript_id "MSTRG.33788.204"; exon_number "6";
chr11	StringTie	exon	85709331	85709500	1000	-	.	gene_id "MSTRG.33788"; transcript_id "MSTRG.33788.204"; exon_number "7";
chr11	StringTie	exon	85711113	85711232	1000	-	.	gene_id "MSTRG.33788"; transcript_id "MSTRG.33788.204"; exon_number "8";
chr11	StringTie	exon	85714413	85714507	1000	-	.	gene_id "MSTRG.33788"; transcript_id "MSTRG.33788.204"; exon_number "9";
chr11	StringTie	exon	85718790	85718843	1000	-	.	gene_id "MSTRG.33788"; transcript_id "MSTRG.33788.204"; exon_number "10";
chr11	StringTie	exon	85720858	85720959	1000	-	.	gene_id "MSTRG.33788"; transcript_id "MSTRG.33788.204"; exon_number "11";
chr11	StringTie	exon	85724032	85727967	1000	-	.	gene_id "MSTRG.33788"; transcript_id "MSTRG.33788.204"; exon_number "12";
chr11	StringTie	exon	85733939	85734742	1000	-	.	gene_id "MSTRG.33788"; transcript_id "MSTRG.33788.204"; exon_number "13";
chr11	StringTie	exon	85736501	85736612	1000	-	.	gene_id "MSTRG.33788"; transcript_id "MSTRG.33788.204"; exon_number "14";
chr11	StringTie	exon	85737575	85737656	1000	-	.	gene_id "MSTRG.33788"; transcript_id "MSTRG.33788.204"; exon_number "15";
chr11	StringTie	exon	85745637	85745691	1000	-	.	gene_id "MSTRG.33788"; transcript_id "MSTRG.33788.204"; exon_number "16";
chr11	StringTie	exon	85748272	85748423	1000	-	.	gene_id "MSTRG.33788"; transcript_id "MSTRG.33788.204"; exon_number "17";
chr11	StringTie	exon	85757625	85758114	1000	-	.	gene_id "MSTRG.33788"; transcript_id "MSTRG.33788.204"; exon_number "18";
chr11	StringTie	exon	85773354	85773593	1000	-	.	gene_id "MSTRG.33788"; transcript_id "MSTRG.33788.204"; exon_number "19";
chr11	StringTie	exon	85774785	85774883	1000	-	.	gene_id "MSTRG.33788"; transcript_id "MSTRG.33788.204"; exon_number "20";
chr11	StringTie	transcript	85694228	85773582	1000	-	.	gene_id "MSTRG.33788"; transcript_id "MSTRG.33788.205";
chr11	StringTie	exon	85694228	85695340	1000	-	.	gene_id "MSTRG.33788"; transcript_id "MSTRG.33788.205"; exon_number "1";
chr11	StringTie	exon	85696183	85696388	1000	-	.	gene_id "MSTRG.33788"; transcript_id "MSTRG.33788.205"; exon_number "2";
chr11	StringTie	exon	85697926	85698078	1000	-	.	gene_id "MSTRG.33788"; transcript_id "MSTRG.33788.205"; exon_number "3";
chr11	StringTie	exon	85700515	85700593	1000	-	.	gene_id "MSTRG.33788"; transcript_id "MSTRG.33788.205"; exon_number "4";
chr11	StringTie	exon	85704858	85705028	1000	-	.	gene_id "MSTRG.33788"; transcript_id "MSTRG.33788.205"; exon_number "5";
chr11	StringTie	exon	85707429	85707531	1000	-	.	gene_id "MSTRG.33788"; transcript_id "MSTRG.33788.205"; exon_number "6";
chr11	StringTie	exon	85709331	85709500	1000	-	.	gene_id "MSTRG.33788"; transcript_id "MSTRG.33788.205"; exon_number "7";
chr11	StringTie	exon	85711113	85711232	1000	-	.	gene_id "MSTRG.33788"; transcript_id "MSTRG.33788.205"; exon_number "8";
chr11	StringTie	exon	85714413	85714507	1000	-	.	gene_id "MSTRG.33788"; transcript_id "MSTRG.33788.205"; exon_number "9";
chr11	StringTie	exon	85718790	85718843	1000	-	.	gene_id "MSTRG.33788"; transcript_id "MSTRG.33788.205"; exon_number "10";
chr11	StringTie	exon	85720858	85720959	1000	-	.	gene_id "MSTRG.33788"; transcript_id "MSTRG.33788.205"; exon_number "11";
chr11	StringTie	exon	85727896	85727967	1000	-	.	gene_id "MSTRG.33788"; transcript_id "MSTRG.33788.205"; exon_number "12";
chr11	StringTie	exon	85733939	85734742	1000	-	.	gene_id "MSTRG.33788"; transcript_id "MSTRG.33788.205"; exon_number "13";
chr11	StringTie	exon	85736501	85736615	1000	-	.	gene_id "MSTRG.33788"; transcript_id "MSTRG.33788.205"; exon_number "14";
chr11	StringTie	exon	85737575	85737656	1000	-	.	gene_id "MSTRG.33788"; transcript_id "MSTRG.33788.205"; exon_number "15";
chr11	StringTie	exon	85745637	85745772	1000	-	.	gene_id "MSTRG.33788"; transcript_id "MSTRG.33788.205"; exon_number "16";
chr11	StringTie	exon	85748272	85748423	1000	-	.	gene_id "MSTRG.33788"; transcript_id "MSTRG.33788.205"; exon_number "17";
chr11	StringTie	exon	85757625	85758114	1000	-	.	gene_id "MSTRG.33788"; transcript_id "MSTRG.33788.205"; exon_number "18";
chr11	StringTie	exon	85773354	85773582	1000	-	.	gene_id "MSTRG.33788"; transcript_id "MSTRG.33788.205"; exon_number "19";
chr11	StringTie	transcript	85694229	85718420	1000	-	.	gene_id "MSTRG.33788"; transcript_id "MSTRG.33788.206";
chr11	StringTie	exon	85694229	85695354	1000	-	.	gene_id "MSTRG.33788"; transcript_id "MSTRG.33788.206"; exon_number "1";
chr11	StringTie	exon	85696183	85696388	1000	-	.	gene_id "MSTRG.33788"; transcript_id "MSTRG.33788.206"; exon_number "2";
chr11	StringTie	exon	85697979	85698078	1000	-	.	gene_id "MSTRG.33788"; transcript_id "MSTRG.33788.206"; exon_number "3";
chr11	StringTie	exon	85700515	85700593	1000	-	.	gene_id "MSTRG.33788"; transcript_id "MSTRG.33788.206"; exon_number "4";
chr11	StringTie	exon	85704858	85705028	1000	-	.	gene_id "MSTRG.33788"; transcript_id "MSTRG.33788.206"; exon_number "5";
chr11	StringTie	exon	85707429	85707531	1000	-	.	gene_id "MSTRG.33788"; transcript_id "MSTRG.33788.206"; exon_number "6";
chr11	StringTie	exon	85709331	85709500	1000	-	.	gene_id "MSTRG.33788"; transcript_id "MSTRG.33788.206"; exon_number "7";
chr11	StringTie	exon	85711113	85711232	1000	-	.	gene_id "MSTRG.33788"; transcript_id "MSTRG.33788.206"; exon_number "8";
chr11	StringTie	exon	85714413	85714507	1000	-	.	gene_id "MSTRG.33788"; transcript_id "MSTRG.33788.206"; exon_number "9";
chr11	StringTie	exon	85718235	85718420	1000	-	.	gene_id "MSTRG.33788"; transcript_id "MSTRG.33788.206"; exon_number "10";
chr11	StringTie	transcript	85694229	85716733	1000	-	.	gene_id "MSTRG.33788"; transcript_id "MSTRG.33788.207";
chr11	StringTie	exon	85694229	85695340	1000	-	.	gene_id "MSTRG.33788"; transcript_id "MSTRG.33788.207"; exon_number "1";
chr11	StringTie	exon	85696183	85698078	1000	-	.	gene_id "MSTRG.33788"; transcript_id "MSTRG.33788.207"; exon_number "2";
chr11	StringTie	exon	85700515	85700593	1000	-	.	gene_id "MSTRG.33788"; transcript_id "MSTRG.33788.207"; exon_number "3";
chr11	StringTie	exon	85704858	85705028	1000	-	.	gene_id "MSTRG.33788"; transcript_id "MSTRG.33788.207"; exon_number "4";
chr11	StringTie	exon	85707429	85707531	1000	-	.	gene_id "MSTRG.33788"; transcript_id "MSTRG.33788.207"; exon_number "5";
chr11	StringTie	exon	85709331	85709377	1000	-	.	gene_id "MSTRG.33788"; transcript_id "MSTRG.33788.207"; exon_number "6";
chr11	StringTie	exon	85714413	85714507	1000	-	.	gene_id "MSTRG.33788"; transcript_id "MSTRG.33788.207"; exon_number "7";
chr11	StringTie	exon	85716347	85716733	1000	-	.	gene_id "MSTRG.33788"; transcript_id "MSTRG.33788.207"; exon_number "8";
chr11	StringTie	transcript	85694229	85719157	1000	-	.	gene_id "MSTRG.33788"; transcript_id "MSTRG.33788.208";
chr11	StringTie	exon	85694229	85695340	1000	-	.	gene_id "MSTRG.33788"; transcript_id "MSTRG.33788.208"; exon_number "1";
chr11	StringTie	exon	85696183	85696388	1000	-	.	gene_id "MSTRG.33788"; transcript_id "MSTRG.33788.208"; exon_number "2";
chr11	StringTie	exon	85697979	85698078	1000	-	.	gene_id "MSTRG.33788"; transcript_id "MSTRG.33788.208"; exon_number "3";
chr11	StringTie	exon	85700515	85700593	1000	-	.	gene_id "MSTRG.33788"; transcript_id "MSTRG.33788.208"; exon_number "4";
chr11	StringTie	exon	85704858	85705028	1000	-	.	gene_id "MSTRG.33788"; transcript_id "MSTRG.33788.208"; exon_number "5";
chr11	StringTie	exon	85707429	85707531	1000	-	.	gene_id "MSTRG.33788"; transcript_id "MSTRG.33788.208"; exon_number "6";
chr11	StringTie	exon	85709331	85709500	1000	-	.	gene_id "MSTRG.33788"; transcript_id "MSTRG.33788.208"; exon_number "7";
chr11	StringTie	exon	85710814	85711232	1000	-	.	gene_id "MSTRG.33788"; transcript_id "MSTRG.33788.208"; exon_number "8";
chr11	StringTie	exon	85714413	85714507	1000	-	.	gene_id "MSTRG.33788"; transcript_id "MSTRG.33788.208"; exon_number "9";
chr11	StringTie	exon	85717483	85717530	1000	-	.	gene_id "MSTRG.33788"; transcript_id "MSTRG.33788.208"; exon_number "10";
chr11	StringTie	exon	85718790	85719157	1000	-	.	gene_id "MSTRG.33788"; transcript_id "MSTRG.33788.208"; exon_number "11";
chr11	StringTie	transcript	85694229	85719577	1000	-	.	gene_id "MSTRG.33788"; transcript_id "MSTRG.33788.209";
chr11	StringTie	exon	85694229	85695340	1000	-	.	gene_id "MSTRG.33788"; transcript_id "MSTRG.33788.209"; exon_number "1";
chr11	StringTie	exon	85696183	85696388	1000	-	.	gene_id "MSTRG.33788"; transcript_id "MSTRG.33788.209"; exon_number "2";
chr11	StringTie	exon	85697979	85698078	1000	-	.	gene_id "MSTRG.33788"; transcript_id "MSTRG.33788.209"; exon_number "3";
chr11	StringTie	exon	85700515	85700593	1000	-	.	gene_id "MSTRG.33788"; transcript_id "MSTRG.33788.209"; exon_number "4";
chr11	StringTie	exon	85704858	85705028	1000	-	.	gene_id "MSTRG.33788"; transcript_id "MSTRG.33788.209"; exon_number "5";
chr11	StringTie	exon	85707429	85707531	1000	-	.	gene_id "MSTRG.33788"; transcript_id "MSTRG.33788.209"; exon_number "6";
chr11	StringTie	exon	85709331	85709500	1000	-	.	gene_id "MSTRG.33788"; transcript_id "MSTRG.33788.209"; exon_number "7";
chr11	StringTie	exon	85711113	85711232	1000	-	.	gene_id "MSTRG.33788"; transcript_id "MSTRG.33788.209"; exon_number "8";
chr11	StringTie	exon	85714413	85714507	1000	-	.	gene_id "MSTRG.33788"; transcript_id "MSTRG.33788.209"; exon_number "9";
chr11	StringTie	exon	85717483	85717530	1000	-	.	gene_id "MSTRG.33788"; transcript_id "MSTRG.33788.209"; exon_number "10";
chr11	StringTie	exon	85718790	85718843	1000	-	.	gene_id "MSTRG.33788"; transcript_id "MSTRG.33788.209"; exon_number "11";
chr11	StringTie	exon	85718994	85719577	1000	-	.	gene_id "MSTRG.33788"; transcript_id "MSTRG.33788.209"; exon_number "12";
chr11	StringTie	transcript	85657759	85665007	1000	-	.	gene_id "MSTRG.33788"; transcript_id "MSTRG.33788.21";
chr11	StringTie	exon	85657759	85663262	1000	-	.	gene_id "MSTRG.33788"; transcript_id "MSTRG.33788.21"; exon_number "1";
chr11	StringTie	exon	85663524	85665007	1000	-	.	gene_id "MSTRG.33788"; transcript_id "MSTRG.33788.21"; exon_number "2";
chr11	StringTie	transcript	85694229	85773568	1000	-	.	gene_id "MSTRG.33788"; transcript_id "MSTRG.33788.210";
chr11	StringTie	exon	85694229	85695340	1000	-	.	gene_id "MSTRG.33788"; transcript_id "MSTRG.33788.210"; exon_number "1";
chr11	StringTie	exon	85696183	85696388	1000	-	.	gene_id "MSTRG.33788"; transcript_id "MSTRG.33788.210"; exon_number "2";
chr11	StringTie	exon	85697979	85698078	1000	-	.	gene_id "MSTRG.33788"; transcript_id "MSTRG.33788.210"; exon_number "3";
chr11	StringTie	exon	85700515	85700593	1000	-	.	gene_id "MSTRG.33788"; transcript_id "MSTRG.33788.210"; exon_number "4";
chr11	StringTie	exon	85707429	85707531	1000	-	.	gene_id "MSTRG.33788"; transcript_id "MSTRG.33788.210"; exon_number "5";
chr11	StringTie	exon	85709331	85709500	1000	-	.	gene_id "MSTRG.33788"; transcript_id "MSTRG.33788.210"; exon_number "6";
chr11	StringTie	exon	85711113	85711232	1000	-	.	gene_id "MSTRG.33788"; transcript_id "MSTRG.33788.210"; exon_number "7";
chr11	StringTie	exon	85714413	85714507	1000	-	.	gene_id "MSTRG.33788"; transcript_id "MSTRG.33788.210"; exon_number "8";
chr11	StringTie	exon	85718790	85718843	1000	-	.	gene_id "MSTRG.33788"; transcript_id "MSTRG.33788.210"; exon_number "9";
chr11	StringTie	exon	85720858	85720959	1000	-	.	gene_id "MSTRG.33788"; transcript_id "MSTRG.33788.210"; exon_number "10";
chr11	StringTie	exon	85724032	85727967	1000	-	.	gene_id "MSTRG.33788"; transcript_id "MSTRG.33788.210"; exon_number "11";
chr11	StringTie	exon	85733939	85734742	1000	-	.	gene_id "MSTRG.33788"; transcript_id "MSTRG.33788.210"; exon_number "12";
chr11	StringTie	exon	85736501	85736612	1000	-	.	gene_id "MSTRG.33788"; transcript_id "MSTRG.33788.210"; exon_number "13";
chr11	StringTie	exon	85737575	85737656	1000	-	.	gene_id "MSTRG.33788"; transcript_id "MSTRG.33788.210"; exon_number "14";
chr11	StringTie	exon	85745637	85745772	1000	-	.	gene_id "MSTRG.33788"; transcript_id "MSTRG.33788.210"; exon_number "15";
chr11	StringTie	exon	85748272	85748423	1000	-	.	gene_id "MSTRG.33788"; transcript_id "MSTRG.33788.210"; exon_number "16";
chr11	StringTie	exon	85757625	85758114	1000	-	.	gene_id "MSTRG.33788"; transcript_id "MSTRG.33788.210"; exon_number "17";
chr11	StringTie	exon	85773354	85773568	1000	-	.	gene_id "MSTRG.33788"; transcript_id "MSTRG.33788.210"; exon_number "18";
chr11	StringTie	transcript	85694229	85773582	1000	-	.	gene_id "MSTRG.33788"; transcript_id "MSTRG.33788.211";
chr11	StringTie	exon	85694229	85695354	1000	-	.	gene_id "MSTRG.33788"; transcript_id "MSTRG.33788.211"; exon_number "1";
chr11	StringTie	exon	85696183	85696388	1000	-	.	gene_id "MSTRG.33788"; transcript_id "MSTRG.33788.211"; exon_number "2";
chr11	StringTie	exon	85697979	85698078	1000	-	.	gene_id "MSTRG.33788"; transcript_id "MSTRG.33788.211"; exon_number "3";
chr11	StringTie	exon	85700515	85700593	1000	-	.	gene_id "MSTRG.33788"; transcript_id "MSTRG.33788.211"; exon_number "4";
chr11	StringTie	exon	85704858	85705028	1000	-	.	gene_id "MSTRG.33788"; transcript_id "MSTRG.33788.211"; exon_number "5";
chr11	StringTie	exon	85707429	85707531	1000	-	.	gene_id "MSTRG.33788"; transcript_id "MSTRG.33788.211"; exon_number "6";
chr11	StringTie	exon	85709331	85709500	1000	-	.	gene_id "MSTRG.33788"; transcript_id "MSTRG.33788.211"; exon_number "7";
chr11	StringTie	exon	85711113	85711232	1000	-	.	gene_id "MSTRG.33788"; transcript_id "MSTRG.33788.211"; exon_number "8";
chr11	StringTie	exon	85714413	85714507	1000	-	.	gene_id "MSTRG.33788"; transcript_id "MSTRG.33788.211"; exon_number "9";
chr11	StringTie	exon	85718790	85718843	1000	-	.	gene_id "MSTRG.33788"; transcript_id "MSTRG.33788.211"; exon_number "10";
chr11	StringTie	exon	85720858	85720959	1000	-	.	gene_id "MSTRG.33788"; transcript_id "MSTRG.33788.211"; exon_number "11";
chr11	StringTie	exon	85727896	85727967	1000	-	.	gene_id "MSTRG.33788"; transcript_id "MSTRG.33788.211"; exon_number "12";
chr11	StringTie	exon	85733939	85734742	1000	-	.	gene_id "MSTRG.33788"; transcript_id "MSTRG.33788.211"; exon_number "13";
chr11	StringTie	exon	85736501	85736615	1000	-	.	gene_id "MSTRG.33788"; transcript_id "MSTRG.33788.211"; exon_number "14";
chr11	StringTie	exon	85737575	85737656	1000	-	.	gene_id "MSTRG.33788"; transcript_id "MSTRG.33788.211"; exon_number "15";
chr11	StringTie	exon	85745637	85745691	1000	-	.	gene_id "MSTRG.33788"; transcript_id "MSTRG.33788.211"; exon_number "16";
chr11	StringTie	exon	85748272	85748423	1000	-	.	gene_id "MSTRG.33788"; transcript_id "MSTRG.33788.211"; exon_number "17";
chr11	StringTie	exon	85757625	85758114	1000	-	.	gene_id "MSTRG.33788"; transcript_id "MSTRG.33788.211"; exon_number "18";
chr11	StringTie	exon	85773354	85773582	1000	-	.	gene_id "MSTRG.33788"; transcript_id "MSTRG.33788.211"; exon_number "19";
chr11	StringTie	transcript	85694229	85773997	1000	-	.	gene_id "MSTRG.33788"; transcript_id "MSTRG.33788.212";
chr11	StringTie	exon	85694229	85695340	1000	-	.	gene_id "MSTRG.33788"; transcript_id "MSTRG.33788.212"; exon_number "1";
chr11	StringTie	exon	85696183	85696388	1000	-	.	gene_id "MSTRG.33788"; transcript_id "MSTRG.33788.212"; exon_number "2";
chr11	StringTie	exon	85697979	85698078	1000	-	.	gene_id "MSTRG.33788"; transcript_id "MSTRG.33788.212"; exon_number "3";
chr11	StringTie	exon	85700515	85700593	1000	-	.	gene_id "MSTRG.33788"; transcript_id "MSTRG.33788.212"; exon_number "4";
chr11	StringTie	exon	85704858	85705028	1000	-	.	gene_id "MSTRG.33788"; transcript_id "MSTRG.33788.212"; exon_number "5";
chr11	StringTie	exon	85707429	85707531	1000	-	.	gene_id "MSTRG.33788"; transcript_id "MSTRG.33788.212"; exon_number "6";
chr11	StringTie	exon	85709331	85709500	1000	-	.	gene_id "MSTRG.33788"; transcript_id "MSTRG.33788.212"; exon_number "7";
chr11	StringTie	exon	85714413	85714507	1000	-	.	gene_id "MSTRG.33788"; transcript_id "MSTRG.33788.212"; exon_number "8";
chr11	StringTie	exon	85717483	85717530	1000	-	.	gene_id "MSTRG.33788"; transcript_id "MSTRG.33788.212"; exon_number "9";
chr11	StringTie	exon	85718790	85718843	1000	-	.	gene_id "MSTRG.33788"; transcript_id "MSTRG.33788.212"; exon_number "10";
chr11	StringTie	exon	85718990	85720959	1000	-	.	gene_id "MSTRG.33788"; transcript_id "MSTRG.33788.212"; exon_number "11";
chr11	StringTie	exon	85727896	85727967	1000	-	.	gene_id "MSTRG.33788"; transcript_id "MSTRG.33788.212"; exon_number "12";
chr11	StringTie	exon	85733939	85734742	1000	-	.	gene_id "MSTRG.33788"; transcript_id "MSTRG.33788.212"; exon_number "13";
chr11	StringTie	exon	85736501	85736615	1000	-	.	gene_id "MSTRG.33788"; transcript_id "MSTRG.33788.212"; exon_number "14";
chr11	StringTie	exon	85737575	85737656	1000	-	.	gene_id "MSTRG.33788"; transcript_id "MSTRG.33788.212"; exon_number "15";
chr11	StringTie	exon	85745637	85745691	1000	-	.	gene_id "MSTRG.33788"; transcript_id "MSTRG.33788.212"; exon_number "16";
chr11	StringTie	exon	85748272	85748423	1000	-	.	gene_id "MSTRG.33788"; transcript_id "MSTRG.33788.212"; exon_number "17";
chr11	StringTie	exon	85757625	85758114	1000	-	.	gene_id "MSTRG.33788"; transcript_id "MSTRG.33788.212"; exon_number "18";
chr11	StringTie	exon	85773354	85773997	1000	-	.	gene_id "MSTRG.33788"; transcript_id "MSTRG.33788.212"; exon_number "19";
chr11	StringTie	transcript	85694229	85854927	1000	-	.	gene_id "MSTRG.33788"; transcript_id "MSTRG.33788.213";
chr11	StringTie	exon	85694229	85695340	1000	-	.	gene_id "MSTRG.33788"; transcript_id "MSTRG.33788.213"; exon_number "1";
chr11	StringTie	exon	85696183	85696388	1000	-	.	gene_id "MSTRG.33788"; transcript_id "MSTRG.33788.213"; exon_number "2";
chr11	StringTie	exon	85697979	85698078	1000	-	.	gene_id "MSTRG.33788"; transcript_id "MSTRG.33788.213"; exon_number "3";
chr11	StringTie	exon	85700515	85700593	1000	-	.	gene_id "MSTRG.33788"; transcript_id "MSTRG.33788.213"; exon_number "4";
chr11	StringTie	exon	85704858	85705028	1000	-	.	gene_id "MSTRG.33788"; transcript_id "MSTRG.33788.213"; exon_number "5";
chr11	StringTie	exon	85707429	85707531	1000	-	.	gene_id "MSTRG.33788"; transcript_id "MSTRG.33788.213"; exon_number "6";
chr11	StringTie	exon	85709331	85709500	1000	-	.	gene_id "MSTRG.33788"; transcript_id "MSTRG.33788.213"; exon_number "7";
chr11	StringTie	exon	85714413	85714507	1000	-	.	gene_id "MSTRG.33788"; transcript_id "MSTRG.33788.213"; exon_number "8";
chr11	StringTie	exon	85717483	85717530	1000	-	.	gene_id "MSTRG.33788"; transcript_id "MSTRG.33788.213"; exon_number "9";
chr11	StringTie	exon	85718790	85718843	1000	-	.	gene_id "MSTRG.33788"; transcript_id "MSTRG.33788.213"; exon_number "10";
chr11	StringTie	exon	85720858	85720959	1000	-	.	gene_id "MSTRG.33788"; transcript_id "MSTRG.33788.213"; exon_number "11";
chr11	StringTie	exon	85727896	85727967	1000	-	.	gene_id "MSTRG.33788"; transcript_id "MSTRG.33788.213"; exon_number "12";
chr11	StringTie	exon	85733939	85734742	1000	-	.	gene_id "MSTRG.33788"; transcript_id "MSTRG.33788.213"; exon_number "13";
chr11	StringTie	exon	85736501	85736612	1000	-	.	gene_id "MSTRG.33788"; transcript_id "MSTRG.33788.213"; exon_number "14";
chr11	StringTie	exon	85737575	85737656	1000	-	.	gene_id "MSTRG.33788"; transcript_id "MSTRG.33788.213"; exon_number "15";
chr11	StringTie	exon	85745637	85745772	1000	-	.	gene_id "MSTRG.33788"; transcript_id "MSTRG.33788.213"; exon_number "16";
chr11	StringTie	exon	85748272	85748423	1000	-	.	gene_id "MSTRG.33788"; transcript_id "MSTRG.33788.213"; exon_number "17";
chr11	StringTie	exon	85757625	85758114	1000	-	.	gene_id "MSTRG.33788"; transcript_id "MSTRG.33788.213"; exon_number "18";
chr11	StringTie	exon	85854696	85854927	1000	-	.	gene_id "MSTRG.33788"; transcript_id "MSTRG.33788.213"; exon_number "19";
chr11	StringTie	transcript	85694229	85811148	1000	-	.	gene_id "MSTRG.33788"; transcript_id "MSTRG.33788.214";
chr11	StringTie	exon	85694229	85695340	1000	-	.	gene_id "MSTRG.33788"; transcript_id "MSTRG.33788.214"; exon_number "1";
chr11	StringTie	exon	85696183	85696388	1000	-	.	gene_id "MSTRG.33788"; transcript_id "MSTRG.33788.214"; exon_number "2";
chr11	StringTie	exon	85697979	85698078	1000	-	.	gene_id "MSTRG.33788"; transcript_id "MSTRG.33788.214"; exon_number "3";
chr11	StringTie	exon	85700515	85700589	1000	-	.	gene_id "MSTRG.33788"; transcript_id "MSTRG.33788.214"; exon_number "4";
chr11	StringTie	exon	85704858	85705028	1000	-	.	gene_id "MSTRG.33788"; transcript_id "MSTRG.33788.214"; exon_number "5";
chr11	StringTie	exon	85707429	85707531	1000	-	.	gene_id "MSTRG.33788"; transcript_id "MSTRG.33788.214"; exon_number "6";
chr11	StringTie	exon	85709331	85709500	1000	-	.	gene_id "MSTRG.33788"; transcript_id "MSTRG.33788.214"; exon_number "7";
chr11	StringTie	exon	85711113	85711232	1000	-	.	gene_id "MSTRG.33788"; transcript_id "MSTRG.33788.214"; exon_number "8";
chr11	StringTie	exon	85714413	85714507	1000	-	.	gene_id "MSTRG.33788"; transcript_id "MSTRG.33788.214"; exon_number "9";
chr11	StringTie	exon	85717483	85717530	1000	-	.	gene_id "MSTRG.33788"; transcript_id "MSTRG.33788.214"; exon_number "10";
chr11	StringTie	exon	85718790	85718843	1000	-	.	gene_id "MSTRG.33788"; transcript_id "MSTRG.33788.214"; exon_number "11";
chr11	StringTie	exon	85720858	85720959	1000	-	.	gene_id "MSTRG.33788"; transcript_id "MSTRG.33788.214"; exon_number "12";
chr11	StringTie	exon	85727896	85727967	1000	-	.	gene_id "MSTRG.33788"; transcript_id "MSTRG.33788.214"; exon_number "13";
chr11	StringTie	exon	85733939	85734742	1000	-	.	gene_id "MSTRG.33788"; transcript_id "MSTRG.33788.214"; exon_number "14";
chr11	StringTie	exon	85736501	85736612	1000	-	.	gene_id "MSTRG.33788"; transcript_id "MSTRG.33788.214"; exon_number "15";
chr11	StringTie	exon	85737575	85737656	1000	-	.	gene_id "MSTRG.33788"; transcript_id "MSTRG.33788.214"; exon_number "16";
chr11	StringTie	exon	85745637	85745772	1000	-	.	gene_id "MSTRG.33788"; transcript_id "MSTRG.33788.214"; exon_number "17";
chr11	StringTie	exon	85748272	85748423	1000	-	.	gene_id "MSTRG.33788"; transcript_id "MSTRG.33788.214"; exon_number "18";
chr11	StringTie	exon	85757625	85758114	1000	-	.	gene_id "MSTRG.33788"; transcript_id "MSTRG.33788.214"; exon_number "19";
chr11	StringTie	exon	85810954	85811148	1000	-	.	gene_id "MSTRG.33788"; transcript_id "MSTRG.33788.214"; exon_number "20";
chr11	StringTie	transcript	85694229	85773588	1000	-	.	gene_id "MSTRG.33788"; transcript_id "MSTRG.33788.215";
chr11	StringTie	exon	85694229	85695340	1000	-	.	gene_id "MSTRG.33788"; transcript_id "MSTRG.33788.215"; exon_number "1";
chr11	StringTie	exon	85696183	85696388	1000	-	.	gene_id "MSTRG.33788"; transcript_id "MSTRG.33788.215"; exon_number "2";
chr11	StringTie	exon	85697979	85698078	1000	-	.	gene_id "MSTRG.33788"; transcript_id "MSTRG.33788.215"; exon_number "3";
chr11	StringTie	exon	85700515	85700593	1000	-	.	gene_id "MSTRG.33788"; transcript_id "MSTRG.33788.215"; exon_number "4";
chr11	StringTie	exon	85704858	85705028	1000	-	.	gene_id "MSTRG.33788"; transcript_id "MSTRG.33788.215"; exon_number "5";
chr11	StringTie	exon	85707429	85707531	1000	-	.	gene_id "MSTRG.33788"; transcript_id "MSTRG.33788.215"; exon_number "6";
chr11	StringTie	exon	85708038	85708150	1000	-	.	gene_id "MSTRG.33788"; transcript_id "MSTRG.33788.215"; exon_number "7";
chr11	StringTie	exon	85709331	85709500	1000	-	.	gene_id "MSTRG.33788"; transcript_id "MSTRG.33788.215"; exon_number "8";
chr11	StringTie	exon	85711113	85711232	1000	-	.	gene_id "MSTRG.33788"; transcript_id "MSTRG.33788.215"; exon_number "9";
chr11	StringTie	exon	85714413	85714507	1000	-	.	gene_id "MSTRG.33788"; transcript_id "MSTRG.33788.215"; exon_number "10";
chr11	StringTie	exon	85718790	85718843	1000	-	.	gene_id "MSTRG.33788"; transcript_id "MSTRG.33788.215"; exon_number "11";
chr11	StringTie	exon	85720858	85720959	1000	-	.	gene_id "MSTRG.33788"; transcript_id "MSTRG.33788.215"; exon_number "12";
chr11	StringTie	exon	85727896	85727967	1000	-	.	gene_id "MSTRG.33788"; transcript_id "MSTRG.33788.215"; exon_number "13";
chr11	StringTie	exon	85733939	85734742	1000	-	.	gene_id "MSTRG.33788"; transcript_id "MSTRG.33788.215"; exon_number "14";
chr11	StringTie	exon	85736501	85736612	1000	-	.	gene_id "MSTRG.33788"; transcript_id "MSTRG.33788.215"; exon_number "15";
chr11	StringTie	exon	85737575	85737656	1000	-	.	gene_id "MSTRG.33788"; transcript_id "MSTRG.33788.215"; exon_number "16";
chr11	StringTie	exon	85745637	85745772	1000	-	.	gene_id "MSTRG.33788"; transcript_id "MSTRG.33788.215"; exon_number "17";
chr11	StringTie	exon	85748272	85748423	1000	-	.	gene_id "MSTRG.33788"; transcript_id "MSTRG.33788.215"; exon_number "18";
chr11	StringTie	exon	85757625	85758114	1000	-	.	gene_id "MSTRG.33788"; transcript_id "MSTRG.33788.215"; exon_number "19";
chr11	StringTie	exon	85773354	85773588	1000	-	.	gene_id "MSTRG.33788"; transcript_id "MSTRG.33788.215"; exon_number "20";
chr11	StringTie	transcript	85694229	85771475	1000	-	.	gene_id "MSTRG.33788"; transcript_id "MSTRG.33788.216";
chr11	StringTie	exon	85694229	85695340	1000	-	.	gene_id "MSTRG.33788"; transcript_id "MSTRG.33788.216"; exon_number "1";
chr11	StringTie	exon	85696183	85696388	1000	-	.	gene_id "MSTRG.33788"; transcript_id "MSTRG.33788.216"; exon_number "2";
chr11	StringTie	exon	85697926	85698078	1000	-	.	gene_id "MSTRG.33788"; transcript_id "MSTRG.33788.216"; exon_number "3";
chr11	StringTie	exon	85700515	85700593	1000	-	.	gene_id "MSTRG.33788"; transcript_id "MSTRG.33788.216"; exon_number "4";
chr11	StringTie	exon	85704858	85705028	1000	-	.	gene_id "MSTRG.33788"; transcript_id "MSTRG.33788.216"; exon_number "5";
chr11	StringTie	exon	85707429	85707531	1000	-	.	gene_id "MSTRG.33788"; transcript_id "MSTRG.33788.216"; exon_number "6";
chr11	StringTie	exon	85709331	85709500	1000	-	.	gene_id "MSTRG.33788"; transcript_id "MSTRG.33788.216"; exon_number "7";
chr11	StringTie	exon	85711113	85711232	1000	-	.	gene_id "MSTRG.33788"; transcript_id "MSTRG.33788.216"; exon_number "8";
chr11	StringTie	exon	85714413	85714507	1000	-	.	gene_id "MSTRG.33788"; transcript_id "MSTRG.33788.216"; exon_number "9";
chr11	StringTie	exon	85717483	85717530	1000	-	.	gene_id "MSTRG.33788"; transcript_id "MSTRG.33788.216"; exon_number "10";
chr11	StringTie	exon	85718790	85718843	1000	-	.	gene_id "MSTRG.33788"; transcript_id "MSTRG.33788.216"; exon_number "11";
chr11	StringTie	exon	85720858	85720959	1000	-	.	gene_id "MSTRG.33788"; transcript_id "MSTRG.33788.216"; exon_number "12";
chr11	StringTie	exon	85727896	85727967	1000	-	.	gene_id "MSTRG.33788"; transcript_id "MSTRG.33788.216"; exon_number "13";
chr11	StringTie	exon	85733939	85734742	1000	-	.	gene_id "MSTRG.33788"; transcript_id "MSTRG.33788.216"; exon_number "14";
chr11	StringTie	exon	85736501	85736615	1000	-	.	gene_id "MSTRG.33788"; transcript_id "MSTRG.33788.216"; exon_number "15";
chr11	StringTie	exon	85737575	85737656	1000	-	.	gene_id "MSTRG.33788"; transcript_id "MSTRG.33788.216"; exon_number "16";
chr11	StringTie	exon	85745637	85745691	1000	-	.	gene_id "MSTRG.33788"; transcript_id "MSTRG.33788.216"; exon_number "17";
chr11	StringTie	exon	85748272	85748423	1000	-	.	gene_id "MSTRG.33788"; transcript_id "MSTRG.33788.216"; exon_number "18";
chr11	StringTie	exon	85757625	85758114	1000	-	.	gene_id "MSTRG.33788"; transcript_id "MSTRG.33788.216"; exon_number "19";
chr11	StringTie	exon	85771444	85771475	1000	-	.	gene_id "MSTRG.33788"; transcript_id "MSTRG.33788.216"; exon_number "20";
chr11	StringTie	transcript	85694229	85854828	1000	-	.	gene_id "MSTRG.33788"; transcript_id "MSTRG.33788.217";
chr11	StringTie	exon	85694229	85695340	1000	-	.	gene_id "MSTRG.33788"; transcript_id "MSTRG.33788.217"; exon_number "1";
chr11	StringTie	exon	85696183	85696388	1000	-	.	gene_id "MSTRG.33788"; transcript_id "MSTRG.33788.217"; exon_number "2";
chr11	StringTie	exon	85697979	85698078	1000	-	.	gene_id "MSTRG.33788"; transcript_id "MSTRG.33788.217"; exon_number "3";
chr11	StringTie	exon	85700515	85700593	1000	-	.	gene_id "MSTRG.33788"; transcript_id "MSTRG.33788.217"; exon_number "4";
chr11	StringTie	exon	85704858	85705028	1000	-	.	gene_id "MSTRG.33788"; transcript_id "MSTRG.33788.217"; exon_number "5";
chr11	StringTie	exon	85707429	85707531	1000	-	.	gene_id "MSTRG.33788"; transcript_id "MSTRG.33788.217"; exon_number "6";
chr11	StringTie	exon	85709331	85709500	1000	-	.	gene_id "MSTRG.33788"; transcript_id "MSTRG.33788.217"; exon_number "7";
chr11	StringTie	exon	85711113	85711232	1000	-	.	gene_id "MSTRG.33788"; transcript_id "MSTRG.33788.217"; exon_number "8";
chr11	StringTie	exon	85714413	85714507	1000	-	.	gene_id "MSTRG.33788"; transcript_id "MSTRG.33788.217"; exon_number "9";
chr11	StringTie	exon	85717483	85717530	1000	-	.	gene_id "MSTRG.33788"; transcript_id "MSTRG.33788.217"; exon_number "10";
chr11	StringTie	exon	85718790	85718843	1000	-	.	gene_id "MSTRG.33788"; transcript_id "MSTRG.33788.217"; exon_number "11";
chr11	StringTie	exon	85720858	85720959	1000	-	.	gene_id "MSTRG.33788"; transcript_id "MSTRG.33788.217"; exon_number "12";
chr11	StringTie	exon	85727896	85727967	1000	-	.	gene_id "MSTRG.33788"; transcript_id "MSTRG.33788.217"; exon_number "13";
chr11	StringTie	exon	85733939	85734742	1000	-	.	gene_id "MSTRG.33788"; transcript_id "MSTRG.33788.217"; exon_number "14";
chr11	StringTie	exon	85736501	85736612	1000	-	.	gene_id "MSTRG.33788"; transcript_id "MSTRG.33788.217"; exon_number "15";
chr11	StringTie	exon	85737575	85737656	1000	-	.	gene_id "MSTRG.33788"; transcript_id "MSTRG.33788.217"; exon_number "16";
chr11	StringTie	exon	85745637	85745772	1000	-	.	gene_id "MSTRG.33788"; transcript_id "MSTRG.33788.217"; exon_number "17";
chr11	StringTie	exon	85748272	85748423	1000	-	.	gene_id "MSTRG.33788"; transcript_id "MSTRG.33788.217"; exon_number "18";
chr11	StringTie	exon	85757625	85758114	1000	-	.	gene_id "MSTRG.33788"; transcript_id "MSTRG.33788.217"; exon_number "19";
chr11	StringTie	exon	85854696	85854828	1000	-	.	gene_id "MSTRG.33788"; transcript_id "MSTRG.33788.217"; exon_number "20";
chr11	StringTie	transcript	85694229	85811176	1000	-	.	gene_id "MSTRG.33788"; transcript_id "MSTRG.33788.218";
chr11	StringTie	exon	85694229	85695340	1000	-	.	gene_id "MSTRG.33788"; transcript_id "MSTRG.33788.218"; exon_number "1";
chr11	StringTie	exon	85696183	85696388	1000	-	.	gene_id "MSTRG.33788"; transcript_id "MSTRG.33788.218"; exon_number "2";
chr11	StringTie	exon	85697979	85698078	1000	-	.	gene_id "MSTRG.33788"; transcript_id "MSTRG.33788.218"; exon_number "3";
chr11	StringTie	exon	85700515	85700593	1000	-	.	gene_id "MSTRG.33788"; transcript_id "MSTRG.33788.218"; exon_number "4";
chr11	StringTie	exon	85704858	85705028	1000	-	.	gene_id "MSTRG.33788"; transcript_id "MSTRG.33788.218"; exon_number "5";
chr11	StringTie	exon	85707429	85707531	1000	-	.	gene_id "MSTRG.33788"; transcript_id "MSTRG.33788.218"; exon_number "6";
chr11	StringTie	exon	85709331	85709500	1000	-	.	gene_id "MSTRG.33788"; transcript_id "MSTRG.33788.218"; exon_number "7";
chr11	StringTie	exon	85711113	85711232	1000	-	.	gene_id "MSTRG.33788"; transcript_id "MSTRG.33788.218"; exon_number "8";
chr11	StringTie	exon	85714413	85714507	1000	-	.	gene_id "MSTRG.33788"; transcript_id "MSTRG.33788.218"; exon_number "9";
chr11	StringTie	exon	85717483	85717530	1000	-	.	gene_id "MSTRG.33788"; transcript_id "MSTRG.33788.218"; exon_number "10";
chr11	StringTie	exon	85718790	85718843	1000	-	.	gene_id "MSTRG.33788"; transcript_id "MSTRG.33788.218"; exon_number "11";
chr11	StringTie	exon	85720858	85720959	1000	-	.	gene_id "MSTRG.33788"; transcript_id "MSTRG.33788.218"; exon_number "12";
chr11	StringTie	exon	85727896	85727967	1000	-	.	gene_id "MSTRG.33788"; transcript_id "MSTRG.33788.218"; exon_number "13";
chr11	StringTie	exon	85733939	85734742	1000	-	.	gene_id "MSTRG.33788"; transcript_id "MSTRG.33788.218"; exon_number "14";
chr11	StringTie	exon	85736501	85736612	1000	-	.	gene_id "MSTRG.33788"; transcript_id "MSTRG.33788.218"; exon_number "15";
chr11	StringTie	exon	85737575	85737656	1000	-	.	gene_id "MSTRG.33788"; transcript_id "MSTRG.33788.218"; exon_number "16";
chr11	StringTie	exon	85745637	85745772	1000	-	.	gene_id "MSTRG.33788"; transcript_id "MSTRG.33788.218"; exon_number "17";
chr11	StringTie	exon	85748272	85748423	1000	-	.	gene_id "MSTRG.33788"; transcript_id "MSTRG.33788.218"; exon_number "18";
chr11	StringTie	exon	85757625	85758114	1000	-	.	gene_id "MSTRG.33788"; transcript_id "MSTRG.33788.218"; exon_number "19";
chr11	StringTie	exon	85810954	85811176	1000	-	.	gene_id "MSTRG.33788"; transcript_id "MSTRG.33788.218"; exon_number "20";
chr11	StringTie	transcript	85694229	85811143	1000	-	.	gene_id "MSTRG.33788"; transcript_id "MSTRG.33788.219";
chr11	StringTie	exon	85694229	85695340	1000	-	.	gene_id "MSTRG.33788"; transcript_id "MSTRG.33788.219"; exon_number "1";
chr11	StringTie	exon	85696183	85696388	1000	-	.	gene_id "MSTRG.33788"; transcript_id "MSTRG.33788.219"; exon_number "2";
chr11	StringTie	exon	85697979	85698078	1000	-	.	gene_id "MSTRG.33788"; transcript_id "MSTRG.33788.219"; exon_number "3";
chr11	StringTie	exon	85700515	85700593	1000	-	.	gene_id "MSTRG.33788"; transcript_id "MSTRG.33788.219"; exon_number "4";
chr11	StringTie	exon	85704858	85705028	1000	-	.	gene_id "MSTRG.33788"; transcript_id "MSTRG.33788.219"; exon_number "5";
chr11	StringTie	exon	85707429	85707531	1000	-	.	gene_id "MSTRG.33788"; transcript_id "MSTRG.33788.219"; exon_number "6";
chr11	StringTie	exon	85709331	85709500	1000	-	.	gene_id "MSTRG.33788"; transcript_id "MSTRG.33788.219"; exon_number "7";
chr11	StringTie	exon	85711113	85711232	1000	-	.	gene_id "MSTRG.33788"; transcript_id "MSTRG.33788.219"; exon_number "8";
chr11	StringTie	exon	85714413	85714507	1000	-	.	gene_id "MSTRG.33788"; transcript_id "MSTRG.33788.219"; exon_number "9";
chr11	StringTie	exon	85718790	85718843	1000	-	.	gene_id "MSTRG.33788"; transcript_id "MSTRG.33788.219"; exon_number "10";
chr11	StringTie	exon	85720858	85720959	1000	-	.	gene_id "MSTRG.33788"; transcript_id "MSTRG.33788.219"; exon_number "11";
chr11	StringTie	exon	85727896	85727967	1000	-	.	gene_id "MSTRG.33788"; transcript_id "MSTRG.33788.219"; exon_number "12";
chr11	StringTie	exon	85733939	85734742	1000	-	.	gene_id "MSTRG.33788"; transcript_id "MSTRG.33788.219"; exon_number "13";
chr11	StringTie	exon	85736501	85736615	1000	-	.	gene_id "MSTRG.33788"; transcript_id "MSTRG.33788.219"; exon_number "14";
chr11	StringTie	exon	85737575	85737656	1000	-	.	gene_id "MSTRG.33788"; transcript_id "MSTRG.33788.219"; exon_number "15";
chr11	StringTie	exon	85745637	85745772	1000	-	.	gene_id "MSTRG.33788"; transcript_id "MSTRG.33788.219"; exon_number "16";
chr11	StringTie	exon	85748272	85748423	1000	-	.	gene_id "MSTRG.33788"; transcript_id "MSTRG.33788.219"; exon_number "17";
chr11	StringTie	exon	85757625	85758114	1000	-	.	gene_id "MSTRG.33788"; transcript_id "MSTRG.33788.219"; exon_number "18";
chr11	StringTie	exon	85788874	85788973	1000	-	.	gene_id "MSTRG.33788"; transcript_id "MSTRG.33788.219"; exon_number "19";
chr11	StringTie	exon	85810954	85811143	1000	-	.	gene_id "MSTRG.33788"; transcript_id "MSTRG.33788.219"; exon_number "20";
chr11	StringTie	transcript	85657770	85665170	1000	-	.	gene_id "MSTRG.33788"; transcript_id "MSTRG.33788.22";
chr11	StringTie	exon	85657770	85664239	1000	-	.	gene_id "MSTRG.33788"; transcript_id "MSTRG.33788.22"; exon_number "1";
chr11	StringTie	exon	85664296	85665170	1000	-	.	gene_id "MSTRG.33788"; transcript_id "MSTRG.33788.22"; exon_number "2";
chr11	StringTie	transcript	85694229	85764192	1000	-	.	gene_id "MSTRG.33788"; transcript_id "MSTRG.33788.220";
chr11	StringTie	exon	85694229	85695340	1000	-	.	gene_id "MSTRG.33788"; transcript_id "MSTRG.33788.220"; exon_number "1";
chr11	StringTie	exon	85696183	85696388	1000	-	.	gene_id "MSTRG.33788"; transcript_id "MSTRG.33788.220"; exon_number "2";
chr11	StringTie	exon	85697979	85698078	1000	-	.	gene_id "MSTRG.33788"; transcript_id "MSTRG.33788.220"; exon_number "3";
chr11	StringTie	exon	85700515	85700593	1000	-	.	gene_id "MSTRG.33788"; transcript_id "MSTRG.33788.220"; exon_number "4";
chr11	StringTie	exon	85704858	85705028	1000	-	.	gene_id "MSTRG.33788"; transcript_id "MSTRG.33788.220"; exon_number "5";
chr11	StringTie	exon	85707429	85707531	1000	-	.	gene_id "MSTRG.33788"; transcript_id "MSTRG.33788.220"; exon_number "6";
chr11	StringTie	exon	85709331	85709500	1000	-	.	gene_id "MSTRG.33788"; transcript_id "MSTRG.33788.220"; exon_number "7";
chr11	StringTie	exon	85711113	85711232	1000	-	.	gene_id "MSTRG.33788"; transcript_id "MSTRG.33788.220"; exon_number "8";
chr11	StringTie	exon	85714413	85714507	1000	-	.	gene_id "MSTRG.33788"; transcript_id "MSTRG.33788.220"; exon_number "9";
chr11	StringTie	exon	85717483	85717530	1000	-	.	gene_id "MSTRG.33788"; transcript_id "MSTRG.33788.220"; exon_number "10";
chr11	StringTie	exon	85718790	85718843	1000	-	.	gene_id "MSTRG.33788"; transcript_id "MSTRG.33788.220"; exon_number "11";
chr11	StringTie	exon	85720858	85720959	1000	-	.	gene_id "MSTRG.33788"; transcript_id "MSTRG.33788.220"; exon_number "12";
chr11	StringTie	exon	85724032	85727967	1000	-	.	gene_id "MSTRG.33788"; transcript_id "MSTRG.33788.220"; exon_number "13";
chr11	StringTie	exon	85733939	85734742	1000	-	.	gene_id "MSTRG.33788"; transcript_id "MSTRG.33788.220"; exon_number "14";
chr11	StringTie	exon	85736501	85736615	1000	-	.	gene_id "MSTRG.33788"; transcript_id "MSTRG.33788.220"; exon_number "15";
chr11	StringTie	exon	85737575	85737656	1000	-	.	gene_id "MSTRG.33788"; transcript_id "MSTRG.33788.220"; exon_number "16";
chr11	StringTie	exon	85745637	85745772	1000	-	.	gene_id "MSTRG.33788"; transcript_id "MSTRG.33788.220"; exon_number "17";
chr11	StringTie	exon	85748272	85748423	1000	-	.	gene_id "MSTRG.33788"; transcript_id "MSTRG.33788.220"; exon_number "18";
chr11	StringTie	exon	85757625	85758114	1000	-	.	gene_id "MSTRG.33788"; transcript_id "MSTRG.33788.220"; exon_number "19";
chr11	StringTie	exon	85763949	85764192	1000	-	.	gene_id "MSTRG.33788"; transcript_id "MSTRG.33788.220"; exon_number "20";
chr11	StringTie	transcript	85694229	85811133	1000	-	.	gene_id "MSTRG.33788"; transcript_id "MSTRG.33788.221";
chr11	StringTie	exon	85694229	85695340	1000	-	.	gene_id "MSTRG.33788"; transcript_id "MSTRG.33788.221"; exon_number "1";
chr11	StringTie	exon	85696183	85696388	1000	-	.	gene_id "MSTRG.33788"; transcript_id "MSTRG.33788.221"; exon_number "2";
chr11	StringTie	exon	85697979	85698078	1000	-	.	gene_id "MSTRG.33788"; transcript_id "MSTRG.33788.221"; exon_number "3";
chr11	StringTie	exon	85700515	85700593	1000	-	.	gene_id "MSTRG.33788"; transcript_id "MSTRG.33788.221"; exon_number "4";
chr11	StringTie	exon	85704858	85705028	1000	-	.	gene_id "MSTRG.33788"; transcript_id "MSTRG.33788.221"; exon_number "5";
chr11	StringTie	exon	85707429	85707531	1000	-	.	gene_id "MSTRG.33788"; transcript_id "MSTRG.33788.221"; exon_number "6";
chr11	StringTie	exon	85709331	85709500	1000	-	.	gene_id "MSTRG.33788"; transcript_id "MSTRG.33788.221"; exon_number "7";
chr11	StringTie	exon	85711113	85711232	1000	-	.	gene_id "MSTRG.33788"; transcript_id "MSTRG.33788.221"; exon_number "8";
chr11	StringTie	exon	85714413	85714507	1000	-	.	gene_id "MSTRG.33788"; transcript_id "MSTRG.33788.221"; exon_number "9";
chr11	StringTie	exon	85717483	85717530	1000	-	.	gene_id "MSTRG.33788"; transcript_id "MSTRG.33788.221"; exon_number "10";
chr11	StringTie	exon	85718790	85718843	1000	-	.	gene_id "MSTRG.33788"; transcript_id "MSTRG.33788.221"; exon_number "11";
chr11	StringTie	exon	85720858	85720959	1000	-	.	gene_id "MSTRG.33788"; transcript_id "MSTRG.33788.221"; exon_number "12";
chr11	StringTie	exon	85724032	85727967	1000	-	.	gene_id "MSTRG.33788"; transcript_id "MSTRG.33788.221"; exon_number "13";
chr11	StringTie	exon	85733939	85734742	1000	-	.	gene_id "MSTRG.33788"; transcript_id "MSTRG.33788.221"; exon_number "14";
chr11	StringTie	exon	85736501	85736615	1000	-	.	gene_id "MSTRG.33788"; transcript_id "MSTRG.33788.221"; exon_number "15";
chr11	StringTie	exon	85737575	85737656	1000	-	.	gene_id "MSTRG.33788"; transcript_id "MSTRG.33788.221"; exon_number "16";
chr11	StringTie	exon	85745637	85745772	1000	-	.	gene_id "MSTRG.33788"; transcript_id "MSTRG.33788.221"; exon_number "17";
chr11	StringTie	exon	85748272	85748423	1000	-	.	gene_id "MSTRG.33788"; transcript_id "MSTRG.33788.221"; exon_number "18";
chr11	StringTie	exon	85757625	85758114	1000	-	.	gene_id "MSTRG.33788"; transcript_id "MSTRG.33788.221"; exon_number "19";
chr11	StringTie	exon	85810954	85811133	1000	-	.	gene_id "MSTRG.33788"; transcript_id "MSTRG.33788.221"; exon_number "20";
chr11	StringTie	transcript	85694229	85773588	1000	-	.	gene_id "MSTRG.33788"; transcript_id "MSTRG.33788.222";
chr11	StringTie	exon	85694229	85695340	1000	-	.	gene_id "MSTRG.33788"; transcript_id "MSTRG.33788.222"; exon_number "1";
chr11	StringTie	exon	85696183	85696388	1000	-	.	gene_id "MSTRG.33788"; transcript_id "MSTRG.33788.222"; exon_number "2";
chr11	StringTie	exon	85697926	85698078	1000	-	.	gene_id "MSTRG.33788"; transcript_id "MSTRG.33788.222"; exon_number "3";
chr11	StringTie	exon	85700515	85700593	1000	-	.	gene_id "MSTRG.33788"; transcript_id "MSTRG.33788.222"; exon_number "4";
chr11	StringTie	exon	85704858	85705028	1000	-	.	gene_id "MSTRG.33788"; transcript_id "MSTRG.33788.222"; exon_number "5";
chr11	StringTie	exon	85707429	85707531	1000	-	.	gene_id "MSTRG.33788"; transcript_id "MSTRG.33788.222"; exon_number "6";
chr11	StringTie	exon	85708038	85708150	1000	-	.	gene_id "MSTRG.33788"; transcript_id "MSTRG.33788.222"; exon_number "7";
chr11	StringTie	exon	85709331	85709500	1000	-	.	gene_id "MSTRG.33788"; transcript_id "MSTRG.33788.222"; exon_number "8";
chr11	StringTie	exon	85711113	85711232	1000	-	.	gene_id "MSTRG.33788"; transcript_id "MSTRG.33788.222"; exon_number "9";
chr11	StringTie	exon	85714413	85714507	1000	-	.	gene_id "MSTRG.33788"; transcript_id "MSTRG.33788.222"; exon_number "10";
chr11	StringTie	exon	85717483	85717530	1000	-	.	gene_id "MSTRG.33788"; transcript_id "MSTRG.33788.222"; exon_number "11";
chr11	StringTie	exon	85718790	85718843	1000	-	.	gene_id "MSTRG.33788"; transcript_id "MSTRG.33788.222"; exon_number "12";
chr11	StringTie	exon	85720858	85720959	1000	-	.	gene_id "MSTRG.33788"; transcript_id "MSTRG.33788.222"; exon_number "13";
chr11	StringTie	exon	85727896	85727967	1000	-	.	gene_id "MSTRG.33788"; transcript_id "MSTRG.33788.222"; exon_number "14";
chr11	StringTie	exon	85733939	85734742	1000	-	.	gene_id "MSTRG.33788"; transcript_id "MSTRG.33788.222"; exon_number "15";
chr11	StringTie	exon	85736501	85736615	1000	-	.	gene_id "MSTRG.33788"; transcript_id "MSTRG.33788.222"; exon_number "16";
chr11	StringTie	exon	85737575	85737656	1000	-	.	gene_id "MSTRG.33788"; transcript_id "MSTRG.33788.222"; exon_number "17";
chr11	StringTie	exon	85745637	85745772	1000	-	.	gene_id "MSTRG.33788"; transcript_id "MSTRG.33788.222"; exon_number "18";
chr11	StringTie	exon	85748272	85748423	1000	-	.	gene_id "MSTRG.33788"; transcript_id "MSTRG.33788.222"; exon_number "19";
chr11	StringTie	exon	85757625	85758114	1000	-	.	gene_id "MSTRG.33788"; transcript_id "MSTRG.33788.222"; exon_number "20";
chr11	StringTie	exon	85773354	85773588	1000	-	.	gene_id "MSTRG.33788"; transcript_id "MSTRG.33788.222"; exon_number "21";
chr11	StringTie	transcript	85694230	85758117	1000	-	.	gene_id "MSTRG.33788"; transcript_id "MSTRG.33788.223";
chr11	StringTie	exon	85694230	85695354	1000	-	.	gene_id "MSTRG.33788"; transcript_id "MSTRG.33788.223"; exon_number "1";
chr11	StringTie	exon	85696183	85696388	1000	-	.	gene_id "MSTRG.33788"; transcript_id "MSTRG.33788.223"; exon_number "2";
chr11	StringTie	exon	85697979	85698078	1000	-	.	gene_id "MSTRG.33788"; transcript_id "MSTRG.33788.223"; exon_number "3";
chr11	StringTie	exon	85700515	85700593	1000	-	.	gene_id "MSTRG.33788"; transcript_id "MSTRG.33788.223"; exon_number "4";
chr11	StringTie	exon	85704858	85705028	1000	-	.	gene_id "MSTRG.33788"; transcript_id "MSTRG.33788.223"; exon_number "5";
chr11	StringTie	exon	85707429	85707531	1000	-	.	gene_id "MSTRG.33788"; transcript_id "MSTRG.33788.223"; exon_number "6";
chr11	StringTie	exon	85709331	85709500	1000	-	.	gene_id "MSTRG.33788"; transcript_id "MSTRG.33788.223"; exon_number "7";
chr11	StringTie	exon	85714413	85714507	1000	-	.	gene_id "MSTRG.33788"; transcript_id "MSTRG.33788.223"; exon_number "8";
chr11	StringTie	exon	85717483	85717530	1000	-	.	gene_id "MSTRG.33788"; transcript_id "MSTRG.33788.223"; exon_number "9";
chr11	StringTie	exon	85718790	85718843	1000	-	.	gene_id "MSTRG.33788"; transcript_id "MSTRG.33788.223"; exon_number "10";
chr11	StringTie	exon	85720858	85720959	1000	-	.	gene_id "MSTRG.33788"; transcript_id "MSTRG.33788.223"; exon_number "11";
chr11	StringTie	exon	85727896	85727967	1000	-	.	gene_id "MSTRG.33788"; transcript_id "MSTRG.33788.223"; exon_number "12";
chr11	StringTie	exon	85733939	85734742	1000	-	.	gene_id "MSTRG.33788"; transcript_id "MSTRG.33788.223"; exon_number "13";
chr11	StringTie	exon	85736501	85736615	1000	-	.	gene_id "MSTRG.33788"; transcript_id "MSTRG.33788.223"; exon_number "14";
chr11	StringTie	exon	85737575	85737656	1000	-	.	gene_id "MSTRG.33788"; transcript_id "MSTRG.33788.223"; exon_number "15";
chr11	StringTie	exon	85745637	85745772	1000	-	.	gene_id "MSTRG.33788"; transcript_id "MSTRG.33788.223"; exon_number "16";
chr11	StringTie	exon	85748272	85748423	1000	-	.	gene_id "MSTRG.33788"; transcript_id "MSTRG.33788.223"; exon_number "17";
chr11	StringTie	exon	85757625	85758117	1000	-	.	gene_id "MSTRG.33788"; transcript_id "MSTRG.33788.223"; exon_number "18";
chr11	StringTie	transcript	85694230	85771661	1000	-	.	gene_id "MSTRG.33788"; transcript_id "MSTRG.33788.224";
chr11	StringTie	exon	85694230	85695340	1000	-	.	gene_id "MSTRG.33788"; transcript_id "MSTRG.33788.224"; exon_number "1";
chr11	StringTie	exon	85696183	85696388	1000	-	.	gene_id "MSTRG.33788"; transcript_id "MSTRG.33788.224"; exon_number "2";
chr11	StringTie	exon	85697979	85698078	1000	-	.	gene_id "MSTRG.33788"; transcript_id "MSTRG.33788.224"; exon_number "3";
chr11	StringTie	exon	85700515	85700593	1000	-	.	gene_id "MSTRG.33788"; transcript_id "MSTRG.33788.224"; exon_number "4";
chr11	StringTie	exon	85704858	85705028	1000	-	.	gene_id "MSTRG.33788"; transcript_id "MSTRG.33788.224"; exon_number "5";
chr11	StringTie	exon	85707429	85707531	1000	-	.	gene_id "MSTRG.33788"; transcript_id "MSTRG.33788.224"; exon_number "6";
chr11	StringTie	exon	85709331	85709500	1000	-	.	gene_id "MSTRG.33788"; transcript_id "MSTRG.33788.224"; exon_number "7";
chr11	StringTie	exon	85711113	85711232	1000	-	.	gene_id "MSTRG.33788"; transcript_id "MSTRG.33788.224"; exon_number "8";
chr11	StringTie	exon	85714413	85714507	1000	-	.	gene_id "MSTRG.33788"; transcript_id "MSTRG.33788.224"; exon_number "9";
chr11	StringTie	exon	85718790	85718843	1000	-	.	gene_id "MSTRG.33788"; transcript_id "MSTRG.33788.224"; exon_number "10";
chr11	StringTie	exon	85720858	85720959	1000	-	.	gene_id "MSTRG.33788"; transcript_id "MSTRG.33788.224"; exon_number "11";
chr11	StringTie	exon	85724004	85727967	1000	-	.	gene_id "MSTRG.33788"; transcript_id "MSTRG.33788.224"; exon_number "12";
chr11	StringTie	exon	85733939	85734742	1000	-	.	gene_id "MSTRG.33788"; transcript_id "MSTRG.33788.224"; exon_number "13";
chr11	StringTie	exon	85736501	85736615	1000	-	.	gene_id "MSTRG.33788"; transcript_id "MSTRG.33788.224"; exon_number "14";
chr11	StringTie	exon	85737575	85737656	1000	-	.	gene_id "MSTRG.33788"; transcript_id "MSTRG.33788.224"; exon_number "15";
chr11	StringTie	exon	85745637	85745772	1000	-	.	gene_id "MSTRG.33788"; transcript_id "MSTRG.33788.224"; exon_number "16";
chr11	StringTie	exon	85748272	85748423	1000	-	.	gene_id "MSTRG.33788"; transcript_id "MSTRG.33788.224"; exon_number "17";
chr11	StringTie	exon	85757625	85758114	1000	-	.	gene_id "MSTRG.33788"; transcript_id "MSTRG.33788.224"; exon_number "18";
chr11	StringTie	exon	85771444	85771661	1000	-	.	gene_id "MSTRG.33788"; transcript_id "MSTRG.33788.224"; exon_number "19";
chr11	StringTie	transcript	85694231	85719481	1000	-	.	gene_id "MSTRG.33788"; transcript_id "MSTRG.33788.225";
chr11	StringTie	exon	85694231	85695340	1000	-	.	gene_id "MSTRG.33788"; transcript_id "MSTRG.33788.225"; exon_number "1";
chr11	StringTie	exon	85696183	85696388	1000	-	.	gene_id "MSTRG.33788"; transcript_id "MSTRG.33788.225"; exon_number "2";
chr11	StringTie	exon	85697979	85698078	1000	-	.	gene_id "MSTRG.33788"; transcript_id "MSTRG.33788.225"; exon_number "3";
chr11	StringTie	exon	85700515	85700593	1000	-	.	gene_id "MSTRG.33788"; transcript_id "MSTRG.33788.225"; exon_number "4";
chr11	StringTie	exon	85704858	85705028	1000	-	.	gene_id "MSTRG.33788"; transcript_id "MSTRG.33788.225"; exon_number "5";
chr11	StringTie	exon	85707429	85707531	1000	-	.	gene_id "MSTRG.33788"; transcript_id "MSTRG.33788.225"; exon_number "6";
chr11	StringTie	exon	85709331	85709377	1000	-	.	gene_id "MSTRG.33788"; transcript_id "MSTRG.33788.225"; exon_number "7";
chr11	StringTie	exon	85714413	85714507	1000	-	.	gene_id "MSTRG.33788"; transcript_id "MSTRG.33788.225"; exon_number "8";
chr11	StringTie	exon	85718790	85719481	1000	-	.	gene_id "MSTRG.33788"; transcript_id "MSTRG.33788.225"; exon_number "9";
chr11	StringTie	transcript	85694232	85745891	1000	-	.	gene_id "MSTRG.33788"; transcript_id "MSTRG.33788.226";
chr11	StringTie	exon	85694232	85695354	1000	-	.	gene_id "MSTRG.33788"; transcript_id "MSTRG.33788.226"; exon_number "1";
chr11	StringTie	exon	85696183	85696388	1000	-	.	gene_id "MSTRG.33788"; transcript_id "MSTRG.33788.226"; exon_number "2";
chr11	StringTie	exon	85697979	85698078	1000	-	.	gene_id "MSTRG.33788"; transcript_id "MSTRG.33788.226"; exon_number "3";
chr11	StringTie	exon	85700515	85700593	1000	-	.	gene_id "MSTRG.33788"; transcript_id "MSTRG.33788.226"; exon_number "4";
chr11	StringTie	exon	85704858	85705028	1000	-	.	gene_id "MSTRG.33788"; transcript_id "MSTRG.33788.226"; exon_number "5";
chr11	StringTie	exon	85707429	85707531	1000	-	.	gene_id "MSTRG.33788"; transcript_id "MSTRG.33788.226"; exon_number "6";
chr11	StringTie	exon	85709331	85709500	1000	-	.	gene_id "MSTRG.33788"; transcript_id "MSTRG.33788.226"; exon_number "7";
chr11	StringTie	exon	85711113	85711232	1000	-	.	gene_id "MSTRG.33788"; transcript_id "MSTRG.33788.226"; exon_number "8";
chr11	StringTie	exon	85714413	85720959	1000	-	.	gene_id "MSTRG.33788"; transcript_id "MSTRG.33788.226"; exon_number "9";
chr11	StringTie	exon	85724032	85727967	1000	-	.	gene_id "MSTRG.33788"; transcript_id "MSTRG.33788.226"; exon_number "10";
chr11	StringTie	exon	85733939	85734742	1000	-	.	gene_id "MSTRG.33788"; transcript_id "MSTRG.33788.226"; exon_number "11";
chr11	StringTie	exon	85736501	85736612	1000	-	.	gene_id "MSTRG.33788"; transcript_id "MSTRG.33788.226"; exon_number "12";
chr11	StringTie	exon	85737575	85737656	1000	-	.	gene_id "MSTRG.33788"; transcript_id "MSTRG.33788.226"; exon_number "13";
chr11	StringTie	exon	85745637	85745891	1000	-	.	gene_id "MSTRG.33788"; transcript_id "MSTRG.33788.226"; exon_number "14";
chr11	StringTie	transcript	85694232	85737827	1000	-	.	gene_id "MSTRG.33788"; transcript_id "MSTRG.33788.227";
chr11	StringTie	exon	85694232	85695340	1000	-	.	gene_id "MSTRG.33788"; transcript_id "MSTRG.33788.227"; exon_number "1";
chr11	StringTie	exon	85696183	85696388	1000	-	.	gene_id "MSTRG.33788"; transcript_id "MSTRG.33788.227"; exon_number "2";
chr11	StringTie	exon	85697979	85698078	1000	-	.	gene_id "MSTRG.33788"; transcript_id "MSTRG.33788.227"; exon_number "3";
chr11	StringTie	exon	85700515	85700593	1000	-	.	gene_id "MSTRG.33788"; transcript_id "MSTRG.33788.227"; exon_number "4";
chr11	StringTie	exon	85704858	85705028	1000	-	.	gene_id "MSTRG.33788"; transcript_id "MSTRG.33788.227"; exon_number "5";
chr11	StringTie	exon	85707429	85707531	1000	-	.	gene_id "MSTRG.33788"; transcript_id "MSTRG.33788.227"; exon_number "6";
chr11	StringTie	exon	85709331	85709500	1000	-	.	gene_id "MSTRG.33788"; transcript_id "MSTRG.33788.227"; exon_number "7";
chr11	StringTie	exon	85711113	85711232	1000	-	.	gene_id "MSTRG.33788"; transcript_id "MSTRG.33788.227"; exon_number "8";
chr11	StringTie	exon	85714413	85714507	1000	-	.	gene_id "MSTRG.33788"; transcript_id "MSTRG.33788.227"; exon_number "9";
chr11	StringTie	exon	85718790	85718843	1000	-	.	gene_id "MSTRG.33788"; transcript_id "MSTRG.33788.227"; exon_number "10";
chr11	StringTie	exon	85720858	85720959	1000	-	.	gene_id "MSTRG.33788"; transcript_id "MSTRG.33788.227"; exon_number "11";
chr11	StringTie	exon	85727896	85727967	1000	-	.	gene_id "MSTRG.33788"; transcript_id "MSTRG.33788.227"; exon_number "12";
chr11	StringTie	exon	85733939	85734742	1000	-	.	gene_id "MSTRG.33788"; transcript_id "MSTRG.33788.227"; exon_number "13";
chr11	StringTie	exon	85736501	85736615	1000	-	.	gene_id "MSTRG.33788"; transcript_id "MSTRG.33788.227"; exon_number "14";
chr11	StringTie	exon	85737695	85737827	1000	-	.	gene_id "MSTRG.33788"; transcript_id "MSTRG.33788.227"; exon_number "15";
chr11	StringTie	transcript	85694232	85775033	1000	-	.	gene_id "MSTRG.33788"; transcript_id "MSTRG.33788.228";
chr11	StringTie	exon	85694232	85695340	1000	-	.	gene_id "MSTRG.33788"; transcript_id "MSTRG.33788.228"; exon_number "1";
chr11	StringTie	exon	85696183	85696388	1000	-	.	gene_id "MSTRG.33788"; transcript_id "MSTRG.33788.228"; exon_number "2";
chr11	StringTie	exon	85697979	85698078	1000	-	.	gene_id "MSTRG.33788"; transcript_id "MSTRG.33788.228"; exon_number "3";
chr11	StringTie	exon	85700515	85700593	1000	-	.	gene_id "MSTRG.33788"; transcript_id "MSTRG.33788.228"; exon_number "4";
chr11	StringTie	exon	85704858	85705028	1000	-	.	gene_id "MSTRG.33788"; transcript_id "MSTRG.33788.228"; exon_number "5";
chr11	StringTie	exon	85707429	85707531	1000	-	.	gene_id "MSTRG.33788"; transcript_id "MSTRG.33788.228"; exon_number "6";
chr11	StringTie	exon	85709331	85709500	1000	-	.	gene_id "MSTRG.33788"; transcript_id "MSTRG.33788.228"; exon_number "7";
chr11	StringTie	exon	85711113	85711232	1000	-	.	gene_id "MSTRG.33788"; transcript_id "MSTRG.33788.228"; exon_number "8";
chr11	StringTie	exon	85714413	85714507	1000	-	.	gene_id "MSTRG.33788"; transcript_id "MSTRG.33788.228"; exon_number "9";
chr11	StringTie	exon	85718790	85718843	1000	-	.	gene_id "MSTRG.33788"; transcript_id "MSTRG.33788.228"; exon_number "10";
chr11	StringTie	exon	85720858	85720959	1000	-	.	gene_id "MSTRG.33788"; transcript_id "MSTRG.33788.228"; exon_number "11";
chr11	StringTie	exon	85724032	85727967	1000	-	.	gene_id "MSTRG.33788"; transcript_id "MSTRG.33788.228"; exon_number "12";
chr11	StringTie	exon	85733939	85734742	1000	-	.	gene_id "MSTRG.33788"; transcript_id "MSTRG.33788.228"; exon_number "13";
chr11	StringTie	exon	85736501	85736615	1000	-	.	gene_id "MSTRG.33788"; transcript_id "MSTRG.33788.228"; exon_number "14";
chr11	StringTie	exon	85737575	85737656	1000	-	.	gene_id "MSTRG.33788"; transcript_id "MSTRG.33788.228"; exon_number "15";
chr11	StringTie	exon	85745637	85745772	1000	-	.	gene_id "MSTRG.33788"; transcript_id "MSTRG.33788.228"; exon_number "16";
chr11	StringTie	exon	85748272	85748423	1000	-	.	gene_id "MSTRG.33788"; transcript_id "MSTRG.33788.228"; exon_number "17";
chr11	StringTie	exon	85757625	85758114	1000	-	.	gene_id "MSTRG.33788"; transcript_id "MSTRG.33788.228"; exon_number "18";
chr11	StringTie	exon	85773354	85773593	1000	-	.	gene_id "MSTRG.33788"; transcript_id "MSTRG.33788.228"; exon_number "19";
chr11	StringTie	exon	85774785	85775033	1000	-	.	gene_id "MSTRG.33788"; transcript_id "MSTRG.33788.228"; exon_number "20";
chr11	StringTie	transcript	85694233	85758603	1000	-	.	gene_id "MSTRG.33788"; transcript_id "MSTRG.33788.229";
chr11	StringTie	exon	85694233	85695340	1000	-	.	gene_id "MSTRG.33788"; transcript_id "MSTRG.33788.229"; exon_number "1";
chr11	StringTie	exon	85696183	85696388	1000	-	.	gene_id "MSTRG.33788"; transcript_id "MSTRG.33788.229"; exon_number "2";
chr11	StringTie	exon	85697979	85698078	1000	-	.	gene_id "MSTRG.33788"; transcript_id "MSTRG.33788.229"; exon_number "3";
chr11	StringTie	exon	85700515	85700593	1000	-	.	gene_id "MSTRG.33788"; transcript_id "MSTRG.33788.229"; exon_number "4";
chr11	StringTie	exon	85704858	85705028	1000	-	.	gene_id "MSTRG.33788"; transcript_id "MSTRG.33788.229"; exon_number "5";
chr11	StringTie	exon	85707429	85707531	1000	-	.	gene_id "MSTRG.33788"; transcript_id "MSTRG.33788.229"; exon_number "6";
chr11	StringTie	exon	85709331	85709500	1000	-	.	gene_id "MSTRG.33788"; transcript_id "MSTRG.33788.229"; exon_number "7";
chr11	StringTie	exon	85711113	85711232	1000	-	.	gene_id "MSTRG.33788"; transcript_id "MSTRG.33788.229"; exon_number "8";
chr11	StringTie	exon	85714413	85714507	1000	-	.	gene_id "MSTRG.33788"; transcript_id "MSTRG.33788.229"; exon_number "9";
chr11	StringTie	exon	85718790	85718843	1000	-	.	gene_id "MSTRG.33788"; transcript_id "MSTRG.33788.229"; exon_number "10";
chr11	StringTie	exon	85720858	85720959	1000	-	.	gene_id "MSTRG.33788"; transcript_id "MSTRG.33788.229"; exon_number "11";
chr11	StringTie	exon	85724032	85727967	1000	-	.	gene_id "MSTRG.33788"; transcript_id "MSTRG.33788.229"; exon_number "12";
chr11	StringTie	exon	85733939	85734742	1000	-	.	gene_id "MSTRG.33788"; transcript_id "MSTRG.33788.229"; exon_number "13";
chr11	StringTie	exon	85736501	85736612	1000	-	.	gene_id "MSTRG.33788"; transcript_id "MSTRG.33788.229"; exon_number "14";
chr11	StringTie	exon	85737575	85737656	1000	-	.	gene_id "MSTRG.33788"; transcript_id "MSTRG.33788.229"; exon_number "15";
chr11	StringTie	exon	85745637	85745772	1000	-	.	gene_id "MSTRG.33788"; transcript_id "MSTRG.33788.229"; exon_number "16";
chr11	StringTie	exon	85748272	85748423	1000	-	.	gene_id "MSTRG.33788"; transcript_id "MSTRG.33788.229"; exon_number "17";
chr11	StringTie	exon	85757625	85758114	1000	-	.	gene_id "MSTRG.33788"; transcript_id "MSTRG.33788.229"; exon_number "18";
chr11	StringTie	exon	85758502	85758603	1000	-	.	gene_id "MSTRG.33788"; transcript_id "MSTRG.33788.229"; exon_number "19";
chr11	StringTie	transcript	85657783	85665115	1000	-	.	gene_id "MSTRG.33788"; transcript_id "MSTRG.33788.23";
chr11	StringTie	exon	85657783	85664361	1000	-	.	gene_id "MSTRG.33788"; transcript_id "MSTRG.33788.23"; exon_number "1";
chr11	StringTie	exon	85664470	85665115	1000	-	.	gene_id "MSTRG.33788"; transcript_id "MSTRG.33788.23"; exon_number "2";
chr11	StringTie	transcript	85694234	85764049	1000	-	.	gene_id "MSTRG.33788"; transcript_id "MSTRG.33788.230";
chr11	StringTie	exon	85694234	85695340	1000	-	.	gene_id "MSTRG.33788"; transcript_id "MSTRG.33788.230"; exon_number "1";
chr11	StringTie	exon	85696183	85696388	1000	-	.	gene_id "MSTRG.33788"; transcript_id "MSTRG.33788.230"; exon_number "2";
chr11	StringTie	exon	85697979	85698078	1000	-	.	gene_id "MSTRG.33788"; transcript_id "MSTRG.33788.230"; exon_number "3";
chr11	StringTie	exon	85700515	85700593	1000	-	.	gene_id "MSTRG.33788"; transcript_id "MSTRG.33788.230"; exon_number "4";
chr11	StringTie	exon	85704858	85705028	1000	-	.	gene_id "MSTRG.33788"; transcript_id "MSTRG.33788.230"; exon_number "5";
chr11	StringTie	exon	85707429	85707531	1000	-	.	gene_id "MSTRG.33788"; transcript_id "MSTRG.33788.230"; exon_number "6";
chr11	StringTie	exon	85709331	85709500	1000	-	.	gene_id "MSTRG.33788"; transcript_id "MSTRG.33788.230"; exon_number "7";
chr11	StringTie	exon	85711113	85711232	1000	-	.	gene_id "MSTRG.33788"; transcript_id "MSTRG.33788.230"; exon_number "8";
chr11	StringTie	exon	85714413	85714507	1000	-	.	gene_id "MSTRG.33788"; transcript_id "MSTRG.33788.230"; exon_number "9";
chr11	StringTie	exon	85717483	85717530	1000	-	.	gene_id "MSTRG.33788"; transcript_id "MSTRG.33788.230"; exon_number "10";
chr11	StringTie	exon	85718790	85718843	1000	-	.	gene_id "MSTRG.33788"; transcript_id "MSTRG.33788.230"; exon_number "11";
chr11	StringTie	exon	85720858	85720959	1000	-	.	gene_id "MSTRG.33788"; transcript_id "MSTRG.33788.230"; exon_number "12";
chr11	StringTie	exon	85727896	85727967	1000	-	.	gene_id "MSTRG.33788"; transcript_id "MSTRG.33788.230"; exon_number "13";
chr11	StringTie	exon	85733939	85734742	1000	-	.	gene_id "MSTRG.33788"; transcript_id "MSTRG.33788.230"; exon_number "14";
chr11	StringTie	exon	85736501	85736612	1000	-	.	gene_id "MSTRG.33788"; transcript_id "MSTRG.33788.230"; exon_number "15";
chr11	StringTie	exon	85737575	85737656	1000	-	.	gene_id "MSTRG.33788"; transcript_id "MSTRG.33788.230"; exon_number "16";
chr11	StringTie	exon	85745637	85745691	1000	-	.	gene_id "MSTRG.33788"; transcript_id "MSTRG.33788.230"; exon_number "17";
chr11	StringTie	exon	85748272	85748423	1000	-	.	gene_id "MSTRG.33788"; transcript_id "MSTRG.33788.230"; exon_number "18";
chr11	StringTie	exon	85757625	85758114	1000	-	.	gene_id "MSTRG.33788"; transcript_id "MSTRG.33788.230"; exon_number "19";
chr11	StringTie	exon	85763949	85764049	1000	-	.	gene_id "MSTRG.33788"; transcript_id "MSTRG.33788.230"; exon_number "20";
chr11	StringTie	transcript	85694235	85719228	1000	-	.	gene_id "MSTRG.33788"; transcript_id "MSTRG.33788.231";
chr11	StringTie	exon	85694235	85695340	1000	-	.	gene_id "MSTRG.33788"; transcript_id "MSTRG.33788.231"; exon_number "1";
chr11	StringTie	exon	85696183	85696388	1000	-	.	gene_id "MSTRG.33788"; transcript_id "MSTRG.33788.231"; exon_number "2";
chr11	StringTie	exon	85697979	85698078	1000	-	.	gene_id "MSTRG.33788"; transcript_id "MSTRG.33788.231"; exon_number "3";
chr11	StringTie	exon	85700515	85705028	1000	-	.	gene_id "MSTRG.33788"; transcript_id "MSTRG.33788.231"; exon_number "4";
chr11	StringTie	exon	85707429	85707531	1000	-	.	gene_id "MSTRG.33788"; transcript_id "MSTRG.33788.231"; exon_number "5";
chr11	StringTie	exon	85709331	85709500	1000	-	.	gene_id "MSTRG.33788"; transcript_id "MSTRG.33788.231"; exon_number "6";
chr11	StringTie	exon	85714413	85714507	1000	-	.	gene_id "MSTRG.33788"; transcript_id "MSTRG.33788.231"; exon_number "7";
chr11	StringTie	exon	85717483	85717530	1000	-	.	gene_id "MSTRG.33788"; transcript_id "MSTRG.33788.231"; exon_number "8";
chr11	StringTie	exon	85718790	85718843	1000	-	.	gene_id "MSTRG.33788"; transcript_id "MSTRG.33788.231"; exon_number "9";
chr11	StringTie	exon	85719187	85719228	1000	-	.	gene_id "MSTRG.33788"; transcript_id "MSTRG.33788.231"; exon_number "10";
chr11	StringTie	transcript	85694235	85774950	1000	-	.	gene_id "MSTRG.33788"; transcript_id "MSTRG.33788.232";
chr11	StringTie	exon	85694235	85695340	1000	-	.	gene_id "MSTRG.33788"; transcript_id "MSTRG.33788.232"; exon_number "1";
chr11	StringTie	exon	85696183	85696388	1000	-	.	gene_id "MSTRG.33788"; transcript_id "MSTRG.33788.232"; exon_number "2";
chr11	StringTie	exon	85697979	85698078	1000	-	.	gene_id "MSTRG.33788"; transcript_id "MSTRG.33788.232"; exon_number "3";
chr11	StringTie	exon	85700515	85700593	1000	-	.	gene_id "MSTRG.33788"; transcript_id "MSTRG.33788.232"; exon_number "4";
chr11	StringTie	exon	85704858	85705028	1000	-	.	gene_id "MSTRG.33788"; transcript_id "MSTRG.33788.232"; exon_number "5";
chr11	StringTie	exon	85707429	85707531	1000	-	.	gene_id "MSTRG.33788"; transcript_id "MSTRG.33788.232"; exon_number "6";
chr11	StringTie	exon	85709331	85709500	1000	-	.	gene_id "MSTRG.33788"; transcript_id "MSTRG.33788.232"; exon_number "7";
chr11	StringTie	exon	85711113	85711232	1000	-	.	gene_id "MSTRG.33788"; transcript_id "MSTRG.33788.232"; exon_number "8";
chr11	StringTie	exon	85714413	85714507	1000	-	.	gene_id "MSTRG.33788"; transcript_id "MSTRG.33788.232"; exon_number "9";
chr11	StringTie	exon	85718790	85718843	1000	-	.	gene_id "MSTRG.33788"; transcript_id "MSTRG.33788.232"; exon_number "10";
chr11	StringTie	exon	85720858	85720959	1000	-	.	gene_id "MSTRG.33788"; transcript_id "MSTRG.33788.232"; exon_number "11";
chr11	StringTie	exon	85724032	85727967	1000	-	.	gene_id "MSTRG.33788"; transcript_id "MSTRG.33788.232"; exon_number "12";
chr11	StringTie	exon	85733939	85734742	1000	-	.	gene_id "MSTRG.33788"; transcript_id "MSTRG.33788.232"; exon_number "13";
chr11	StringTie	exon	85736501	85736612	1000	-	.	gene_id "MSTRG.33788"; transcript_id "MSTRG.33788.232"; exon_number "14";
chr11	StringTie	exon	85737575	85737656	1000	-	.	gene_id "MSTRG.33788"; transcript_id "MSTRG.33788.232"; exon_number "15";
chr11	StringTie	exon	85745637	85745772	1000	-	.	gene_id "MSTRG.33788"; transcript_id "MSTRG.33788.232"; exon_number "16";
chr11	StringTie	exon	85748272	85748423	1000	-	.	gene_id "MSTRG.33788"; transcript_id "MSTRG.33788.232"; exon_number "17";
chr11	StringTie	exon	85757625	85758114	1000	-	.	gene_id "MSTRG.33788"; transcript_id "MSTRG.33788.232"; exon_number "18";
chr11	StringTie	exon	85773354	85773593	1000	-	.	gene_id "MSTRG.33788"; transcript_id "MSTRG.33788.232"; exon_number "19";
chr11	StringTie	exon	85774928	85774950	1000	-	.	gene_id "MSTRG.33788"; transcript_id "MSTRG.33788.232"; exon_number "20";
chr11	StringTie	transcript	85694235	85811126	1000	-	.	gene_id "MSTRG.33788"; transcript_id "MSTRG.33788.233";
chr11	StringTie	exon	85694235	85695340	1000	-	.	gene_id "MSTRG.33788"; transcript_id "MSTRG.33788.233"; exon_number "1";
chr11	StringTie	exon	85696183	85696388	1000	-	.	gene_id "MSTRG.33788"; transcript_id "MSTRG.33788.233"; exon_number "2";
chr11	StringTie	exon	85697979	85698078	1000	-	.	gene_id "MSTRG.33788"; transcript_id "MSTRG.33788.233"; exon_number "3";
chr11	StringTie	exon	85700515	85700589	1000	-	.	gene_id "MSTRG.33788"; transcript_id "MSTRG.33788.233"; exon_number "4";
chr11	StringTie	exon	85704858	85705028	1000	-	.	gene_id "MSTRG.33788"; transcript_id "MSTRG.33788.233"; exon_number "5";
chr11	StringTie	exon	85707429	85707531	1000	-	.	gene_id "MSTRG.33788"; transcript_id "MSTRG.33788.233"; exon_number "6";
chr11	StringTie	exon	85709331	85709500	1000	-	.	gene_id "MSTRG.33788"; transcript_id "MSTRG.33788.233"; exon_number "7";
chr11	StringTie	exon	85711113	85711232	1000	-	.	gene_id "MSTRG.33788"; transcript_id "MSTRG.33788.233"; exon_number "8";
chr11	StringTie	exon	85714413	85714507	1000	-	.	gene_id "MSTRG.33788"; transcript_id "MSTRG.33788.233"; exon_number "9";
chr11	StringTie	exon	85717483	85717530	1000	-	.	gene_id "MSTRG.33788"; transcript_id "MSTRG.33788.233"; exon_number "10";
chr11	StringTie	exon	85718790	85718843	1000	-	.	gene_id "MSTRG.33788"; transcript_id "MSTRG.33788.233"; exon_number "11";
chr11	StringTie	exon	85720858	85720959	1000	-	.	gene_id "MSTRG.33788"; transcript_id "MSTRG.33788.233"; exon_number "12";
chr11	StringTie	exon	85724032	85727967	1000	-	.	gene_id "MSTRG.33788"; transcript_id "MSTRG.33788.233"; exon_number "13";
chr11	StringTie	exon	85733939	85734742	1000	-	.	gene_id "MSTRG.33788"; transcript_id "MSTRG.33788.233"; exon_number "14";
chr11	StringTie	exon	85736501	85736612	1000	-	.	gene_id "MSTRG.33788"; transcript_id "MSTRG.33788.233"; exon_number "15";
chr11	StringTie	exon	85737575	85737656	1000	-	.	gene_id "MSTRG.33788"; transcript_id "MSTRG.33788.233"; exon_number "16";
chr11	StringTie	exon	85745637	85745772	1000	-	.	gene_id "MSTRG.33788"; transcript_id "MSTRG.33788.233"; exon_number "17";
chr11	StringTie	exon	85748272	85748423	1000	-	.	gene_id "MSTRG.33788"; transcript_id "MSTRG.33788.233"; exon_number "18";
chr11	StringTie	exon	85757625	85758114	1000	-	.	gene_id "MSTRG.33788"; transcript_id "MSTRG.33788.233"; exon_number "19";
chr11	StringTie	exon	85810954	85811126	1000	-	.	gene_id "MSTRG.33788"; transcript_id "MSTRG.33788.233"; exon_number "20";
chr11	StringTie	transcript	85694236	85719228	1000	-	.	gene_id "MSTRG.33788"; transcript_id "MSTRG.33788.234";
chr11	StringTie	exon	85694236	85695354	1000	-	.	gene_id "MSTRG.33788"; transcript_id "MSTRG.33788.234"; exon_number "1";
chr11	StringTie	exon	85696183	85696388	1000	-	.	gene_id "MSTRG.33788"; transcript_id "MSTRG.33788.234"; exon_number "2";
chr11	StringTie	exon	85697979	85698078	1000	-	.	gene_id "MSTRG.33788"; transcript_id "MSTRG.33788.234"; exon_number "3";
chr11	StringTie	exon	85700515	85700593	1000	-	.	gene_id "MSTRG.33788"; transcript_id "MSTRG.33788.234"; exon_number "4";
chr11	StringTie	exon	85704858	85705028	1000	-	.	gene_id "MSTRG.33788"; transcript_id "MSTRG.33788.234"; exon_number "5";
chr11	StringTie	exon	85707429	85707531	1000	-	.	gene_id "MSTRG.33788"; transcript_id "MSTRG.33788.234"; exon_number "6";
chr11	StringTie	exon	85709331	85709500	1000	-	.	gene_id "MSTRG.33788"; transcript_id "MSTRG.33788.234"; exon_number "7";
chr11	StringTie	exon	85714413	85714507	1000	-	.	gene_id "MSTRG.33788"; transcript_id "MSTRG.33788.234"; exon_number "8";
chr11	StringTie	exon	85717483	85717530	1000	-	.	gene_id "MSTRG.33788"; transcript_id "MSTRG.33788.234"; exon_number "9";
chr11	StringTie	exon	85718790	85718843	1000	-	.	gene_id "MSTRG.33788"; transcript_id "MSTRG.33788.234"; exon_number "10";
chr11	StringTie	exon	85719187	85719228	1000	-	.	gene_id "MSTRG.33788"; transcript_id "MSTRG.33788.234"; exon_number "11";
chr11	StringTie	transcript	85694236	85773965	1000	-	.	gene_id "MSTRG.33788"; transcript_id "MSTRG.33788.235";
chr11	StringTie	exon	85694236	85695340	1000	-	.	gene_id "MSTRG.33788"; transcript_id "MSTRG.33788.235"; exon_number "1";
chr11	StringTie	exon	85696183	85698078	1000	-	.	gene_id "MSTRG.33788"; transcript_id "MSTRG.33788.235"; exon_number "2";
chr11	StringTie	exon	85700515	85707531	1000	-	.	gene_id "MSTRG.33788"; transcript_id "MSTRG.33788.235"; exon_number "3";
chr11	StringTie	exon	85709331	85709500	1000	-	.	gene_id "MSTRG.33788"; transcript_id "MSTRG.33788.235"; exon_number "4";
chr11	StringTie	exon	85711113	85727967	1000	-	.	gene_id "MSTRG.33788"; transcript_id "MSTRG.33788.235"; exon_number "5";
chr11	StringTie	exon	85733939	85734742	1000	-	.	gene_id "MSTRG.33788"; transcript_id "MSTRG.33788.235"; exon_number "6";
chr11	StringTie	exon	85736501	85736615	1000	-	.	gene_id "MSTRG.33788"; transcript_id "MSTRG.33788.235"; exon_number "7";
chr11	StringTie	exon	85737575	85745691	1000	-	.	gene_id "MSTRG.33788"; transcript_id "MSTRG.33788.235"; exon_number "8";
chr11	StringTie	exon	85748272	85748423	1000	-	.	gene_id "MSTRG.33788"; transcript_id "MSTRG.33788.235"; exon_number "9";
chr11	StringTie	exon	85749993	85750084	1000	-	.	gene_id "MSTRG.33788"; transcript_id "MSTRG.33788.235"; exon_number "10";
chr11	StringTie	exon	85757625	85758114	1000	-	.	gene_id "MSTRG.33788"; transcript_id "MSTRG.33788.235"; exon_number "11";
chr11	StringTie	exon	85773354	85773965	1000	-	.	gene_id "MSTRG.33788"; transcript_id "MSTRG.33788.235"; exon_number "12";
chr11	StringTie	transcript	85694236	85773965	1000	-	.	gene_id "MSTRG.33788"; transcript_id "MSTRG.33788.236";
chr11	StringTie	exon	85694236	85695340	1000	-	.	gene_id "MSTRG.33788"; transcript_id "MSTRG.33788.236"; exon_number "1";
chr11	StringTie	exon	85696183	85698078	1000	-	.	gene_id "MSTRG.33788"; transcript_id "MSTRG.33788.236"; exon_number "2";
chr11	StringTie	exon	85700515	85705028	1000	-	.	gene_id "MSTRG.33788"; transcript_id "MSTRG.33788.236"; exon_number "3";
chr11	StringTie	exon	85707429	85707531	1000	-	.	gene_id "MSTRG.33788"; transcript_id "MSTRG.33788.236"; exon_number "4";
chr11	StringTie	exon	85709331	85709500	1000	-	.	gene_id "MSTRG.33788"; transcript_id "MSTRG.33788.236"; exon_number "5";
chr11	StringTie	exon	85711113	85714507	1000	-	.	gene_id "MSTRG.33788"; transcript_id "MSTRG.33788.236"; exon_number "6";
chr11	StringTie	exon	85717483	85718843	1000	-	.	gene_id "MSTRG.33788"; transcript_id "MSTRG.33788.236"; exon_number "7";
chr11	StringTie	exon	85720858	85720959	1000	-	.	gene_id "MSTRG.33788"; transcript_id "MSTRG.33788.236"; exon_number "8";
chr11	StringTie	exon	85724004	85727967	1000	-	.	gene_id "MSTRG.33788"; transcript_id "MSTRG.33788.236"; exon_number "9";
chr11	StringTie	exon	85733939	85734742	1000	-	.	gene_id "MSTRG.33788"; transcript_id "MSTRG.33788.236"; exon_number "10";
chr11	StringTie	exon	85736501	85736615	1000	-	.	gene_id "MSTRG.33788"; transcript_id "MSTRG.33788.236"; exon_number "11";
chr11	StringTie	exon	85737575	85737656	1000	-	.	gene_id "MSTRG.33788"; transcript_id "MSTRG.33788.236"; exon_number "12";
chr11	StringTie	exon	85745637	85745691	1000	-	.	gene_id "MSTRG.33788"; transcript_id "MSTRG.33788.236"; exon_number "13";
chr11	StringTie	exon	85748272	85748423	1000	-	.	gene_id "MSTRG.33788"; transcript_id "MSTRG.33788.236"; exon_number "14";
chr11	StringTie	exon	85749993	85750084	1000	-	.	gene_id "MSTRG.33788"; transcript_id "MSTRG.33788.236"; exon_number "15";
chr11	StringTie	exon	85757625	85758114	1000	-	.	gene_id "MSTRG.33788"; transcript_id "MSTRG.33788.236"; exon_number "16";
chr11	StringTie	exon	85773354	85773965	1000	-	.	gene_id "MSTRG.33788"; transcript_id "MSTRG.33788.236"; exon_number "17";
chr11	StringTie	transcript	85694236	85758104	1000	-	.	gene_id "MSTRG.33788"; transcript_id "MSTRG.33788.237";
chr11	StringTie	exon	85694236	85695340	1000	-	.	gene_id "MSTRG.33788"; transcript_id "MSTRG.33788.237"; exon_number "1";
chr11	StringTie	exon	85696183	85696388	1000	-	.	gene_id "MSTRG.33788"; transcript_id "MSTRG.33788.237"; exon_number "2";
chr11	StringTie	exon	85697979	85698078	1000	-	.	gene_id "MSTRG.33788"; transcript_id "MSTRG.33788.237"; exon_number "3";
chr11	StringTie	exon	85700515	85700593	1000	-	.	gene_id "MSTRG.33788"; transcript_id "MSTRG.33788.237"; exon_number "4";
chr11	StringTie	exon	85704858	85705028	1000	-	.	gene_id "MSTRG.33788"; transcript_id "MSTRG.33788.237"; exon_number "5";
chr11	StringTie	exon	85707429	85707531	1000	-	.	gene_id "MSTRG.33788"; transcript_id "MSTRG.33788.237"; exon_number "6";
chr11	StringTie	exon	85709331	85709500	1000	-	.	gene_id "MSTRG.33788"; transcript_id "MSTRG.33788.237"; exon_number "7";
chr11	StringTie	exon	85711113	85711232	1000	-	.	gene_id "MSTRG.33788"; transcript_id "MSTRG.33788.237"; exon_number "8";
chr11	StringTie	exon	85714413	85714507	1000	-	.	gene_id "MSTRG.33788"; transcript_id "MSTRG.33788.237"; exon_number "9";
chr11	StringTie	exon	85717483	85717530	1000	-	.	gene_id "MSTRG.33788"; transcript_id "MSTRG.33788.237"; exon_number "10";
chr11	StringTie	exon	85718790	85718843	1000	-	.	gene_id "MSTRG.33788"; transcript_id "MSTRG.33788.237"; exon_number "11";
chr11	StringTie	exon	85720858	85720959	1000	-	.	gene_id "MSTRG.33788"; transcript_id "MSTRG.33788.237"; exon_number "12";
chr11	StringTie	exon	85727896	85727967	1000	-	.	gene_id "MSTRG.33788"; transcript_id "MSTRG.33788.237"; exon_number "13";
chr11	StringTie	exon	85733939	85734742	1000	-	.	gene_id "MSTRG.33788"; transcript_id "MSTRG.33788.237"; exon_number "14";
chr11	StringTie	exon	85737575	85737656	1000	-	.	gene_id "MSTRG.33788"; transcript_id "MSTRG.33788.237"; exon_number "15";
chr11	StringTie	exon	85745637	85745772	1000	-	.	gene_id "MSTRG.33788"; transcript_id "MSTRG.33788.237"; exon_number "16";
chr11	StringTie	exon	85748272	85748423	1000	-	.	gene_id "MSTRG.33788"; transcript_id "MSTRG.33788.237"; exon_number "17";
chr11	StringTie	exon	85757625	85758104	1000	-	.	gene_id "MSTRG.33788"; transcript_id "MSTRG.33788.237"; exon_number "18";
chr11	StringTie	transcript	85694236	85758114	1000	-	.	gene_id "MSTRG.33788"; transcript_id "MSTRG.33788.238";
chr11	StringTie	exon	85694236	85695354	1000	-	.	gene_id "MSTRG.33788"; transcript_id "MSTRG.33788.238"; exon_number "1";
chr11	StringTie	exon	85696183	85696388	1000	-	.	gene_id "MSTRG.33788"; transcript_id "MSTRG.33788.238"; exon_number "2";
chr11	StringTie	exon	85697926	85698078	1000	-	.	gene_id "MSTRG.33788"; transcript_id "MSTRG.33788.238"; exon_number "3";
chr11	StringTie	exon	85700515	85700593	1000	-	.	gene_id "MSTRG.33788"; transcript_id "MSTRG.33788.238"; exon_number "4";
chr11	StringTie	exon	85704858	85705028	1000	-	.	gene_id "MSTRG.33788"; transcript_id "MSTRG.33788.238"; exon_number "5";
chr11	StringTie	exon	85707429	85707531	1000	-	.	gene_id "MSTRG.33788"; transcript_id "MSTRG.33788.238"; exon_number "6";
chr11	StringTie	exon	85709331	85709500	1000	-	.	gene_id "MSTRG.33788"; transcript_id "MSTRG.33788.238"; exon_number "7";
chr11	StringTie	exon	85711113	85711232	1000	-	.	gene_id "MSTRG.33788"; transcript_id "MSTRG.33788.238"; exon_number "8";
chr11	StringTie	exon	85714413	85714507	1000	-	.	gene_id "MSTRG.33788"; transcript_id "MSTRG.33788.238"; exon_number "9";
chr11	StringTie	exon	85717483	85717530	1000	-	.	gene_id "MSTRG.33788"; transcript_id "MSTRG.33788.238"; exon_number "10";
chr11	StringTie	exon	85718790	85718843	1000	-	.	gene_id "MSTRG.33788"; transcript_id "MSTRG.33788.238"; exon_number "11";
chr11	StringTie	exon	85720858	85720959	1000	-	.	gene_id "MSTRG.33788"; transcript_id "MSTRG.33788.238"; exon_number "12";
chr11	StringTie	exon	85724032	85727967	1000	-	.	gene_id "MSTRG.33788"; transcript_id "MSTRG.33788.238"; exon_number "13";
chr11	StringTie	exon	85733939	85734742	1000	-	.	gene_id "MSTRG.33788"; transcript_id "MSTRG.33788.238"; exon_number "14";
chr11	StringTie	exon	85736501	85736612	1000	-	.	gene_id "MSTRG.33788"; transcript_id "MSTRG.33788.238"; exon_number "15";
chr11	StringTie	exon	85737575	85737656	1000	-	.	gene_id "MSTRG.33788"; transcript_id "MSTRG.33788.238"; exon_number "16";
chr11	StringTie	exon	85745637	85745772	1000	-	.	gene_id "MSTRG.33788"; transcript_id "MSTRG.33788.238"; exon_number "17";
chr11	StringTie	exon	85748272	85748423	1000	-	.	gene_id "MSTRG.33788"; transcript_id "MSTRG.33788.238"; exon_number "18";
chr11	StringTie	exon	85757625	85758114	1000	-	.	gene_id "MSTRG.33788"; transcript_id "MSTRG.33788.238"; exon_number "19";
chr11	StringTie	transcript	85694236	85811115	1000	-	.	gene_id "MSTRG.33788"; transcript_id "MSTRG.33788.239";
chr11	StringTie	exon	85694236	85695340	1000	-	.	gene_id "MSTRG.33788"; transcript_id "MSTRG.33788.239"; exon_number "1";
chr11	StringTie	exon	85696183	85696388	1000	-	.	gene_id "MSTRG.33788"; transcript_id "MSTRG.33788.239"; exon_number "2";
chr11	StringTie	exon	85697979	85698078	1000	-	.	gene_id "MSTRG.33788"; transcript_id "MSTRG.33788.239"; exon_number "3";
chr11	StringTie	exon	85700515	85700593	1000	-	.	gene_id "MSTRG.33788"; transcript_id "MSTRG.33788.239"; exon_number "4";
chr11	StringTie	exon	85704858	85705028	1000	-	.	gene_id "MSTRG.33788"; transcript_id "MSTRG.33788.239"; exon_number "5";
chr11	StringTie	exon	85707429	85707531	1000	-	.	gene_id "MSTRG.33788"; transcript_id "MSTRG.33788.239"; exon_number "6";
chr11	StringTie	exon	85709331	85709500	1000	-	.	gene_id "MSTRG.33788"; transcript_id "MSTRG.33788.239"; exon_number "7";
chr11	StringTie	exon	85711113	85711232	1000	-	.	gene_id "MSTRG.33788"; transcript_id "MSTRG.33788.239"; exon_number "8";
chr11	StringTie	exon	85714413	85714507	1000	-	.	gene_id "MSTRG.33788"; transcript_id "MSTRG.33788.239"; exon_number "9";
chr11	StringTie	exon	85718790	85718843	1000	-	.	gene_id "MSTRG.33788"; transcript_id "MSTRG.33788.239"; exon_number "10";
chr11	StringTie	exon	85720858	85720959	1000	-	.	gene_id "MSTRG.33788"; transcript_id "MSTRG.33788.239"; exon_number "11";
chr11	StringTie	exon	85724032	85727967	1000	-	.	gene_id "MSTRG.33788"; transcript_id "MSTRG.33788.239"; exon_number "12";
chr11	StringTie	exon	85733939	85734742	1000	-	.	gene_id "MSTRG.33788"; transcript_id "MSTRG.33788.239"; exon_number "13";
chr11	StringTie	exon	85736501	85736612	1000	-	.	gene_id "MSTRG.33788"; transcript_id "MSTRG.33788.239"; exon_number "14";
chr11	StringTie	exon	85737575	85737656	1000	-	.	gene_id "MSTRG.33788"; transcript_id "MSTRG.33788.239"; exon_number "15";
chr11	StringTie	exon	85745637	85745772	1000	-	.	gene_id "MSTRG.33788"; transcript_id "MSTRG.33788.239"; exon_number "16";
chr11	StringTie	exon	85748272	85748423	1000	-	.	gene_id "MSTRG.33788"; transcript_id "MSTRG.33788.239"; exon_number "17";
chr11	StringTie	exon	85757625	85758114	1000	-	.	gene_id "MSTRG.33788"; transcript_id "MSTRG.33788.239"; exon_number "18";
chr11	StringTie	exon	85810954	85811115	1000	-	.	gene_id "MSTRG.33788"; transcript_id "MSTRG.33788.239"; exon_number "19";
chr11	StringTie	transcript	85657798	85665117	1000	-	.	gene_id "MSTRG.33788"; transcript_id "MSTRG.33788.24";
chr11	StringTie	exon	85657798	85660597	1000	-	.	gene_id "MSTRG.33788"; transcript_id "MSTRG.33788.24"; exon_number "1";
chr11	StringTie	exon	85661637	85662457	1000	-	.	gene_id "MSTRG.33788"; transcript_id "MSTRG.33788.24"; exon_number "2";
chr11	StringTie	exon	85663179	85663293	1000	-	.	gene_id "MSTRG.33788"; transcript_id "MSTRG.33788.24"; exon_number "3";
chr11	StringTie	exon	85663524	85663601	1000	-	.	gene_id "MSTRG.33788"; transcript_id "MSTRG.33788.24"; exon_number "4";
chr11	StringTie	exon	85663698	85665117	1000	-	.	gene_id "MSTRG.33788"; transcript_id "MSTRG.33788.24"; exon_number "5";
chr11	StringTie	transcript	85694236	85811140	1000	-	.	gene_id "MSTRG.33788"; transcript_id "MSTRG.33788.240";
chr11	StringTie	exon	85694236	85695340	1000	-	.	gene_id "MSTRG.33788"; transcript_id "MSTRG.33788.240"; exon_number "1";
chr11	StringTie	exon	85696183	85696388	1000	-	.	gene_id "MSTRG.33788"; transcript_id "MSTRG.33788.240"; exon_number "2";
chr11	StringTie	exon	85697979	85698078	1000	-	.	gene_id "MSTRG.33788"; transcript_id "MSTRG.33788.240"; exon_number "3";
chr11	StringTie	exon	85700515	85700593	1000	-	.	gene_id "MSTRG.33788"; transcript_id "MSTRG.33788.240"; exon_number "4";
chr11	StringTie	exon	85704858	85705028	1000	-	.	gene_id "MSTRG.33788"; transcript_id "MSTRG.33788.240"; exon_number "5";
chr11	StringTie	exon	85707429	85707531	1000	-	.	gene_id "MSTRG.33788"; transcript_id "MSTRG.33788.240"; exon_number "6";
chr11	StringTie	exon	85709331	85709500	1000	-	.	gene_id "MSTRG.33788"; transcript_id "MSTRG.33788.240"; exon_number "7";
chr11	StringTie	exon	85711113	85711232	1000	-	.	gene_id "MSTRG.33788"; transcript_id "MSTRG.33788.240"; exon_number "8";
chr11	StringTie	exon	85714413	85714507	1000	-	.	gene_id "MSTRG.33788"; transcript_id "MSTRG.33788.240"; exon_number "9";
chr11	StringTie	exon	85717483	85717530	1000	-	.	gene_id "MSTRG.33788"; transcript_id "MSTRG.33788.240"; exon_number "10";
chr11	StringTie	exon	85718790	85718843	1000	-	.	gene_id "MSTRG.33788"; transcript_id "MSTRG.33788.240"; exon_number "11";
chr11	StringTie	exon	85720858	85720959	1000	-	.	gene_id "MSTRG.33788"; transcript_id "MSTRG.33788.240"; exon_number "12";
chr11	StringTie	exon	85727896	85727967	1000	-	.	gene_id "MSTRG.33788"; transcript_id "MSTRG.33788.240"; exon_number "13";
chr11	StringTie	exon	85733939	85734742	1000	-	.	gene_id "MSTRG.33788"; transcript_id "MSTRG.33788.240"; exon_number "14";
chr11	StringTie	exon	85736501	85736615	1000	-	.	gene_id "MSTRG.33788"; transcript_id "MSTRG.33788.240"; exon_number "15";
chr11	StringTie	exon	85737575	85737656	1000	-	.	gene_id "MSTRG.33788"; transcript_id "MSTRG.33788.240"; exon_number "16";
chr11	StringTie	exon	85745637	85745772	1000	-	.	gene_id "MSTRG.33788"; transcript_id "MSTRG.33788.240"; exon_number "17";
chr11	StringTie	exon	85748272	85748423	1000	-	.	gene_id "MSTRG.33788"; transcript_id "MSTRG.33788.240"; exon_number "18";
chr11	StringTie	exon	85757625	85758069	1000	-	.	gene_id "MSTRG.33788"; transcript_id "MSTRG.33788.240"; exon_number "19";
chr11	StringTie	exon	85810954	85811140	1000	-	.	gene_id "MSTRG.33788"; transcript_id "MSTRG.33788.240"; exon_number "20";
chr11	StringTie	transcript	85694239	85773595	1000	-	.	gene_id "MSTRG.33788"; transcript_id "MSTRG.33788.241";
chr11	StringTie	exon	85694239	85695340	1000	-	.	gene_id "MSTRG.33788"; transcript_id "MSTRG.33788.241"; exon_number "1";
chr11	StringTie	exon	85696183	85696388	1000	-	.	gene_id "MSTRG.33788"; transcript_id "MSTRG.33788.241"; exon_number "2";
chr11	StringTie	exon	85697979	85698078	1000	-	.	gene_id "MSTRG.33788"; transcript_id "MSTRG.33788.241"; exon_number "3";
chr11	StringTie	exon	85700515	85700593	1000	-	.	gene_id "MSTRG.33788"; transcript_id "MSTRG.33788.241"; exon_number "4";
chr11	StringTie	exon	85704858	85705028	1000	-	.	gene_id "MSTRG.33788"; transcript_id "MSTRG.33788.241"; exon_number "5";
chr11	StringTie	exon	85707429	85707531	1000	-	.	gene_id "MSTRG.33788"; transcript_id "MSTRG.33788.241"; exon_number "6";
chr11	StringTie	exon	85708038	85708150	1000	-	.	gene_id "MSTRG.33788"; transcript_id "MSTRG.33788.241"; exon_number "7";
chr11	StringTie	exon	85709331	85709500	1000	-	.	gene_id "MSTRG.33788"; transcript_id "MSTRG.33788.241"; exon_number "8";
chr11	StringTie	exon	85711113	85711232	1000	-	.	gene_id "MSTRG.33788"; transcript_id "MSTRG.33788.241"; exon_number "9";
chr11	StringTie	exon	85714413	85714507	1000	-	.	gene_id "MSTRG.33788"; transcript_id "MSTRG.33788.241"; exon_number "10";
chr11	StringTie	exon	85717483	85717530	1000	-	.	gene_id "MSTRG.33788"; transcript_id "MSTRG.33788.241"; exon_number "11";
chr11	StringTie	exon	85718790	85718843	1000	-	.	gene_id "MSTRG.33788"; transcript_id "MSTRG.33788.241"; exon_number "12";
chr11	StringTie	exon	85720858	85720959	1000	-	.	gene_id "MSTRG.33788"; transcript_id "MSTRG.33788.241"; exon_number "13";
chr11	StringTie	exon	85727896	85727967	1000	-	.	gene_id "MSTRG.33788"; transcript_id "MSTRG.33788.241"; exon_number "14";
chr11	StringTie	exon	85733939	85734742	1000	-	.	gene_id "MSTRG.33788"; transcript_id "MSTRG.33788.241"; exon_number "15";
chr11	StringTie	exon	85736501	85736612	1000	-	.	gene_id "MSTRG.33788"; transcript_id "MSTRG.33788.241"; exon_number "16";
chr11	StringTie	exon	85737575	85737656	1000	-	.	gene_id "MSTRG.33788"; transcript_id "MSTRG.33788.241"; exon_number "17";
chr11	StringTie	exon	85745637	85745772	1000	-	.	gene_id "MSTRG.33788"; transcript_id "MSTRG.33788.241"; exon_number "18";
chr11	StringTie	exon	85748272	85748423	1000	-	.	gene_id "MSTRG.33788"; transcript_id "MSTRG.33788.241"; exon_number "19";
chr11	StringTie	exon	85757625	85758114	1000	-	.	gene_id "MSTRG.33788"; transcript_id "MSTRG.33788.241"; exon_number "20";
chr11	StringTie	exon	85773354	85773595	1000	-	.	gene_id "MSTRG.33788"; transcript_id "MSTRG.33788.241"; exon_number "21";
chr11	StringTie	transcript	85694240	85737837	1000	-	.	gene_id "MSTRG.33788"; transcript_id "MSTRG.33788.242";
chr11	StringTie	exon	85694240	85695340	1000	-	.	gene_id "MSTRG.33788"; transcript_id "MSTRG.33788.242"; exon_number "1";
chr11	StringTie	exon	85696183	85696388	1000	-	.	gene_id "MSTRG.33788"; transcript_id "MSTRG.33788.242"; exon_number "2";
chr11	StringTie	exon	85697979	85698078	1000	-	.	gene_id "MSTRG.33788"; transcript_id "MSTRG.33788.242"; exon_number "3";
chr11	StringTie	exon	85700515	85700589	1000	-	.	gene_id "MSTRG.33788"; transcript_id "MSTRG.33788.242"; exon_number "4";
chr11	StringTie	exon	85704858	85705028	1000	-	.	gene_id "MSTRG.33788"; transcript_id "MSTRG.33788.242"; exon_number "5";
chr11	StringTie	exon	85707429	85707531	1000	-	.	gene_id "MSTRG.33788"; transcript_id "MSTRG.33788.242"; exon_number "6";
chr11	StringTie	exon	85709331	85709500	1000	-	.	gene_id "MSTRG.33788"; transcript_id "MSTRG.33788.242"; exon_number "7";
chr11	StringTie	exon	85711113	85711232	1000	-	.	gene_id "MSTRG.33788"; transcript_id "MSTRG.33788.242"; exon_number "8";
chr11	StringTie	exon	85714413	85714507	1000	-	.	gene_id "MSTRG.33788"; transcript_id "MSTRG.33788.242"; exon_number "9";
chr11	StringTie	exon	85717483	85717530	1000	-	.	gene_id "MSTRG.33788"; transcript_id "MSTRG.33788.242"; exon_number "10";
chr11	StringTie	exon	85718790	85718843	1000	-	.	gene_id "MSTRG.33788"; transcript_id "MSTRG.33788.242"; exon_number "11";
chr11	StringTie	exon	85720858	85720959	1000	-	.	gene_id "MSTRG.33788"; transcript_id "MSTRG.33788.242"; exon_number "12";
chr11	StringTie	exon	85724032	85727967	1000	-	.	gene_id "MSTRG.33788"; transcript_id "MSTRG.33788.242"; exon_number "13";
chr11	StringTie	exon	85733939	85734742	1000	-	.	gene_id "MSTRG.33788"; transcript_id "MSTRG.33788.242"; exon_number "14";
chr11	StringTie	exon	85736501	85736612	1000	-	.	gene_id "MSTRG.33788"; transcript_id "MSTRG.33788.242"; exon_number "15";
chr11	StringTie	exon	85737695	85737837	1000	-	.	gene_id "MSTRG.33788"; transcript_id "MSTRG.33788.242"; exon_number "16";
chr11	StringTie	transcript	85694241	85719377	1000	-	.	gene_id "MSTRG.33788"; transcript_id "MSTRG.33788.243";
chr11	StringTie	exon	85694241	85695354	1000	-	.	gene_id "MSTRG.33788"; transcript_id "MSTRG.33788.243"; exon_number "1";
chr11	StringTie	exon	85696183	85696388	1000	-	.	gene_id "MSTRG.33788"; transcript_id "MSTRG.33788.243"; exon_number "2";
chr11	StringTie	exon	85697979	85698078	1000	-	.	gene_id "MSTRG.33788"; transcript_id "MSTRG.33788.243"; exon_number "3";
chr11	StringTie	exon	85700515	85700593	1000	-	.	gene_id "MSTRG.33788"; transcript_id "MSTRG.33788.243"; exon_number "4";
chr11	StringTie	exon	85704858	85705028	1000	-	.	gene_id "MSTRG.33788"; transcript_id "MSTRG.33788.243"; exon_number "5";
chr11	StringTie	exon	85707429	85707531	1000	-	.	gene_id "MSTRG.33788"; transcript_id "MSTRG.33788.243"; exon_number "6";
chr11	StringTie	exon	85709331	85709500	1000	-	.	gene_id "MSTRG.33788"; transcript_id "MSTRG.33788.243"; exon_number "7";
chr11	StringTie	exon	85711113	85711232	1000	-	.	gene_id "MSTRG.33788"; transcript_id "MSTRG.33788.243"; exon_number "8";
chr11	StringTie	exon	85714413	85714507	1000	-	.	gene_id "MSTRG.33788"; transcript_id "MSTRG.33788.243"; exon_number "9";
chr11	StringTie	exon	85718790	85718843	1000	-	.	gene_id "MSTRG.33788"; transcript_id "MSTRG.33788.243"; exon_number "10";
chr11	StringTie	exon	85719061	85719377	1000	-	.	gene_id "MSTRG.33788"; transcript_id "MSTRG.33788.243"; exon_number "11";
chr11	StringTie	transcript	85694241	85773384	1000	-	.	gene_id "MSTRG.33788"; transcript_id "MSTRG.33788.244";
chr11	StringTie	exon	85694241	85695340	1000	-	.	gene_id "MSTRG.33788"; transcript_id "MSTRG.33788.244"; exon_number "1";
chr11	StringTie	exon	85696183	85696388	1000	-	.	gene_id "MSTRG.33788"; transcript_id "MSTRG.33788.244"; exon_number "2";
chr11	StringTie	exon	85697979	85698078	1000	-	.	gene_id "MSTRG.33788"; transcript_id "MSTRG.33788.244"; exon_number "3";
chr11	StringTie	exon	85700515	85700593	1000	-	.	gene_id "MSTRG.33788"; transcript_id "MSTRG.33788.244"; exon_number "4";
chr11	StringTie	exon	85704858	85705001	1000	-	.	gene_id "MSTRG.33788"; transcript_id "MSTRG.33788.244"; exon_number "5";
chr11	StringTie	exon	85707429	85707531	1000	-	.	gene_id "MSTRG.33788"; transcript_id "MSTRG.33788.244"; exon_number "6";
chr11	StringTie	exon	85709331	85709500	1000	-	.	gene_id "MSTRG.33788"; transcript_id "MSTRG.33788.244"; exon_number "7";
chr11	StringTie	exon	85711113	85711232	1000	-	.	gene_id "MSTRG.33788"; transcript_id "MSTRG.33788.244"; exon_number "8";
chr11	StringTie	exon	85714413	85714507	1000	-	.	gene_id "MSTRG.33788"; transcript_id "MSTRG.33788.244"; exon_number "9";
chr11	StringTie	exon	85718790	85720959	1000	-	.	gene_id "MSTRG.33788"; transcript_id "MSTRG.33788.244"; exon_number "10";
chr11	StringTie	exon	85727896	85727967	1000	-	.	gene_id "MSTRG.33788"; transcript_id "MSTRG.33788.244"; exon_number "11";
chr11	StringTie	exon	85733939	85734742	1000	-	.	gene_id "MSTRG.33788"; transcript_id "MSTRG.33788.244"; exon_number "12";
chr11	StringTie	exon	85736501	85736615	1000	-	.	gene_id "MSTRG.33788"; transcript_id "MSTRG.33788.244"; exon_number "13";
chr11	StringTie	exon	85737575	85737656	1000	-	.	gene_id "MSTRG.33788"; transcript_id "MSTRG.33788.244"; exon_number "14";
chr11	StringTie	exon	85745637	85745691	1000	-	.	gene_id "MSTRG.33788"; transcript_id "MSTRG.33788.244"; exon_number "15";
chr11	StringTie	exon	85748272	85748423	1000	-	.	gene_id "MSTRG.33788"; transcript_id "MSTRG.33788.244"; exon_number "16";
chr11	StringTie	exon	85757625	85758114	1000	-	.	gene_id "MSTRG.33788"; transcript_id "MSTRG.33788.244"; exon_number "17";
chr11	StringTie	exon	85773354	85773384	1000	-	.	gene_id "MSTRG.33788"; transcript_id "MSTRG.33788.244"; exon_number "18";
chr11	StringTie	transcript	85694241	85773384	1000	-	.	gene_id "MSTRG.33788"; transcript_id "MSTRG.33788.245";
chr11	StringTie	exon	85694241	85695340	1000	-	.	gene_id "MSTRG.33788"; transcript_id "MSTRG.33788.245"; exon_number "1";
chr11	StringTie	exon	85696183	85696388	1000	-	.	gene_id "MSTRG.33788"; transcript_id "MSTRG.33788.245"; exon_number "2";
chr11	StringTie	exon	85697979	85698078	1000	-	.	gene_id "MSTRG.33788"; transcript_id "MSTRG.33788.245"; exon_number "3";
chr11	StringTie	exon	85700515	85700593	1000	-	.	gene_id "MSTRG.33788"; transcript_id "MSTRG.33788.245"; exon_number "4";
chr11	StringTie	exon	85704858	85705001	1000	-	.	gene_id "MSTRG.33788"; transcript_id "MSTRG.33788.245"; exon_number "5";
chr11	StringTie	exon	85707429	85707531	1000	-	.	gene_id "MSTRG.33788"; transcript_id "MSTRG.33788.245"; exon_number "6";
chr11	StringTie	exon	85709331	85709500	1000	-	.	gene_id "MSTRG.33788"; transcript_id "MSTRG.33788.245"; exon_number "7";
chr11	StringTie	exon	85711113	85711232	1000	-	.	gene_id "MSTRG.33788"; transcript_id "MSTRG.33788.245"; exon_number "8";
chr11	StringTie	exon	85714413	85714507	1000	-	.	gene_id "MSTRG.33788"; transcript_id "MSTRG.33788.245"; exon_number "9";
chr11	StringTie	exon	85717483	85718843	1000	-	.	gene_id "MSTRG.33788"; transcript_id "MSTRG.33788.245"; exon_number "10";
chr11	StringTie	exon	85720858	85720959	1000	-	.	gene_id "MSTRG.33788"; transcript_id "MSTRG.33788.245"; exon_number "11";
chr11	StringTie	exon	85727896	85727967	1000	-	.	gene_id "MSTRG.33788"; transcript_id "MSTRG.33788.245"; exon_number "12";
chr11	StringTie	exon	85733939	85734742	1000	-	.	gene_id "MSTRG.33788"; transcript_id "MSTRG.33788.245"; exon_number "13";
chr11	StringTie	exon	85736501	85736615	1000	-	.	gene_id "MSTRG.33788"; transcript_id "MSTRG.33788.245"; exon_number "14";
chr11	StringTie	exon	85737575	85737656	1000	-	.	gene_id "MSTRG.33788"; transcript_id "MSTRG.33788.245"; exon_number "15";
chr11	StringTie	exon	85745637	85745772	1000	-	.	gene_id "MSTRG.33788"; transcript_id "MSTRG.33788.245"; exon_number "16";
chr11	StringTie	exon	85748272	85748423	1000	-	.	gene_id "MSTRG.33788"; transcript_id "MSTRG.33788.245"; exon_number "17";
chr11	StringTie	exon	85757625	85758114	1000	-	.	gene_id "MSTRG.33788"; transcript_id "MSTRG.33788.245"; exon_number "18";
chr11	StringTie	exon	85773354	85773384	1000	-	.	gene_id "MSTRG.33788"; transcript_id "MSTRG.33788.245"; exon_number "19";
chr11	StringTie	transcript	85694241	85773384	1000	-	.	gene_id "MSTRG.33788"; transcript_id "MSTRG.33788.246";
chr11	StringTie	exon	85694241	85695340	1000	-	.	gene_id "MSTRG.33788"; transcript_id "MSTRG.33788.246"; exon_number "1";
chr11	StringTie	exon	85696183	85696388	1000	-	.	gene_id "MSTRG.33788"; transcript_id "MSTRG.33788.246"; exon_number "2";
chr11	StringTie	exon	85697979	85698078	1000	-	.	gene_id "MSTRG.33788"; transcript_id "MSTRG.33788.246"; exon_number "3";
chr11	StringTie	exon	85700515	85700593	1000	-	.	gene_id "MSTRG.33788"; transcript_id "MSTRG.33788.246"; exon_number "4";
chr11	StringTie	exon	85704858	85705001	1000	-	.	gene_id "MSTRG.33788"; transcript_id "MSTRG.33788.246"; exon_number "5";
chr11	StringTie	exon	85707429	85707531	1000	-	.	gene_id "MSTRG.33788"; transcript_id "MSTRG.33788.246"; exon_number "6";
chr11	StringTie	exon	85709331	85709500	1000	-	.	gene_id "MSTRG.33788"; transcript_id "MSTRG.33788.246"; exon_number "7";
chr11	StringTie	exon	85711113	85711232	1000	-	.	gene_id "MSTRG.33788"; transcript_id "MSTRG.33788.246"; exon_number "8";
chr11	StringTie	exon	85714413	85714507	1000	-	.	gene_id "MSTRG.33788"; transcript_id "MSTRG.33788.246"; exon_number "9";
chr11	StringTie	exon	85718790	85718843	1000	-	.	gene_id "MSTRG.33788"; transcript_id "MSTRG.33788.246"; exon_number "10";
chr11	StringTie	exon	85720858	85720959	1000	-	.	gene_id "MSTRG.33788"; transcript_id "MSTRG.33788.246"; exon_number "11";
chr11	StringTie	exon	85727896	85727967	1000	-	.	gene_id "MSTRG.33788"; transcript_id "MSTRG.33788.246"; exon_number "12";
chr11	StringTie	exon	85733939	85734742	1000	-	.	gene_id "MSTRG.33788"; transcript_id "MSTRG.33788.246"; exon_number "13";
chr11	StringTie	exon	85736501	85736612	1000	-	.	gene_id "MSTRG.33788"; transcript_id "MSTRG.33788.246"; exon_number "14";
chr11	StringTie	exon	85737575	85737656	1000	-	.	gene_id "MSTRG.33788"; transcript_id "MSTRG.33788.246"; exon_number "15";
chr11	StringTie	exon	85745637	85745772	1000	-	.	gene_id "MSTRG.33788"; transcript_id "MSTRG.33788.246"; exon_number "16";
chr11	StringTie	exon	85748272	85748423	1000	-	.	gene_id "MSTRG.33788"; transcript_id "MSTRG.33788.246"; exon_number "17";
chr11	StringTie	exon	85757625	85758114	1000	-	.	gene_id "MSTRG.33788"; transcript_id "MSTRG.33788.246"; exon_number "18";
chr11	StringTie	exon	85773354	85773384	1000	-	.	gene_id "MSTRG.33788"; transcript_id "MSTRG.33788.246"; exon_number "19";
chr11	StringTie	transcript	85694245	85769867	1000	-	.	gene_id "MSTRG.33788"; transcript_id "MSTRG.33788.247";
chr11	StringTie	exon	85694245	85695340	1000	-	.	gene_id "MSTRG.33788"; transcript_id "MSTRG.33788.247"; exon_number "1";
chr11	StringTie	exon	85696183	85696388	1000	-	.	gene_id "MSTRG.33788"; transcript_id "MSTRG.33788.247"; exon_number "2";
chr11	StringTie	exon	85697979	85698078	1000	-	.	gene_id "MSTRG.33788"; transcript_id "MSTRG.33788.247"; exon_number "3";
chr11	StringTie	exon	85700515	85700593	1000	-	.	gene_id "MSTRG.33788"; transcript_id "MSTRG.33788.247"; exon_number "4";
chr11	StringTie	exon	85704858	85705028	1000	-	.	gene_id "MSTRG.33788"; transcript_id "MSTRG.33788.247"; exon_number "5";
chr11	StringTie	exon	85707429	85707531	1000	-	.	gene_id "MSTRG.33788"; transcript_id "MSTRG.33788.247"; exon_number "6";
chr11	StringTie	exon	85709331	85709500	1000	-	.	gene_id "MSTRG.33788"; transcript_id "MSTRG.33788.247"; exon_number "7";
chr11	StringTie	exon	85711113	85711232	1000	-	.	gene_id "MSTRG.33788"; transcript_id "MSTRG.33788.247"; exon_number "8";
chr11	StringTie	exon	85714413	85714507	1000	-	.	gene_id "MSTRG.33788"; transcript_id "MSTRG.33788.247"; exon_number "9";
chr11	StringTie	exon	85717483	85717530	1000	-	.	gene_id "MSTRG.33788"; transcript_id "MSTRG.33788.247"; exon_number "10";
chr11	StringTie	exon	85718790	85718843	1000	-	.	gene_id "MSTRG.33788"; transcript_id "MSTRG.33788.247"; exon_number "11";
chr11	StringTie	exon	85720858	85720959	1000	-	.	gene_id "MSTRG.33788"; transcript_id "MSTRG.33788.247"; exon_number "12";
chr11	StringTie	exon	85727896	85727967	1000	-	.	gene_id "MSTRG.33788"; transcript_id "MSTRG.33788.247"; exon_number "13";
chr11	StringTie	exon	85733939	85734742	1000	-	.	gene_id "MSTRG.33788"; transcript_id "MSTRG.33788.247"; exon_number "14";
chr11	StringTie	exon	85736501	85736615	1000	-	.	gene_id "MSTRG.33788"; transcript_id "MSTRG.33788.247"; exon_number "15";
chr11	StringTie	exon	85737575	85737656	1000	-	.	gene_id "MSTRG.33788"; transcript_id "MSTRG.33788.247"; exon_number "16";
chr11	StringTie	exon	85745637	85745772	1000	-	.	gene_id "MSTRG.33788"; transcript_id "MSTRG.33788.247"; exon_number "17";
chr11	StringTie	exon	85748272	85748423	1000	-	.	gene_id "MSTRG.33788"; transcript_id "MSTRG.33788.247"; exon_number "18";
chr11	StringTie	exon	85757625	85758114	1000	-	.	gene_id "MSTRG.33788"; transcript_id "MSTRG.33788.247"; exon_number "19";
chr11	StringTie	exon	85769768	85769867	1000	-	.	gene_id "MSTRG.33788"; transcript_id "MSTRG.33788.247"; exon_number "20";
chr11	StringTie	transcript	85694246	85773377	1000	-	.	gene_id "MSTRG.33788"; transcript_id "MSTRG.33788.248";
chr11	StringTie	exon	85694246	85695340	1000	-	.	gene_id "MSTRG.33788"; transcript_id "MSTRG.33788.248"; exon_number "1";
chr11	StringTie	exon	85696183	85696388	1000	-	.	gene_id "MSTRG.33788"; transcript_id "MSTRG.33788.248"; exon_number "2";
chr11	StringTie	exon	85697979	85698078	1000	-	.	gene_id "MSTRG.33788"; transcript_id "MSTRG.33788.248"; exon_number "3";
chr11	StringTie	exon	85700515	85700593	1000	-	.	gene_id "MSTRG.33788"; transcript_id "MSTRG.33788.248"; exon_number "4";
chr11	StringTie	exon	85707429	85707531	1000	-	.	gene_id "MSTRG.33788"; transcript_id "MSTRG.33788.248"; exon_number "5";
chr11	StringTie	exon	85709331	85709500	1000	-	.	gene_id "MSTRG.33788"; transcript_id "MSTRG.33788.248"; exon_number "6";
chr11	StringTie	exon	85711113	85711232	1000	-	.	gene_id "MSTRG.33788"; transcript_id "MSTRG.33788.248"; exon_number "7";
chr11	StringTie	exon	85714413	85714507	1000	-	.	gene_id "MSTRG.33788"; transcript_id "MSTRG.33788.248"; exon_number "8";
chr11	StringTie	exon	85717483	85718843	1000	-	.	gene_id "MSTRG.33788"; transcript_id "MSTRG.33788.248"; exon_number "9";
chr11	StringTie	exon	85720858	85720959	1000	-	.	gene_id "MSTRG.33788"; transcript_id "MSTRG.33788.248"; exon_number "10";
chr11	StringTie	exon	85724032	85727967	1000	-	.	gene_id "MSTRG.33788"; transcript_id "MSTRG.33788.248"; exon_number "11";
chr11	StringTie	exon	85733939	85734742	1000	-	.	gene_id "MSTRG.33788"; transcript_id "MSTRG.33788.248"; exon_number "12";
chr11	StringTie	exon	85736501	85736612	1000	-	.	gene_id "MSTRG.33788"; transcript_id "MSTRG.33788.248"; exon_number "13";
chr11	StringTie	exon	85737575	85737656	1000	-	.	gene_id "MSTRG.33788"; transcript_id "MSTRG.33788.248"; exon_number "14";
chr11	StringTie	exon	85745637	85745691	1000	-	.	gene_id "MSTRG.33788"; transcript_id "MSTRG.33788.248"; exon_number "15";
chr11	StringTie	exon	85748272	85748423	1000	-	.	gene_id "MSTRG.33788"; transcript_id "MSTRG.33788.248"; exon_number "16";
chr11	StringTie	exon	85757625	85758114	1000	-	.	gene_id "MSTRG.33788"; transcript_id "MSTRG.33788.248"; exon_number "17";
chr11	StringTie	exon	85773354	85773377	1000	-	.	gene_id "MSTRG.33788"; transcript_id "MSTRG.33788.248"; exon_number "18";
chr11	StringTie	transcript	85694246	85719377	1000	-	.	gene_id "MSTRG.33788"; transcript_id "MSTRG.33788.249";
chr11	StringTie	exon	85694246	85695340	1000	-	.	gene_id "MSTRG.33788"; transcript_id "MSTRG.33788.249"; exon_number "1";
chr11	StringTie	exon	85696183	85696388	1000	-	.	gene_id "MSTRG.33788"; transcript_id "MSTRG.33788.249"; exon_number "2";
chr11	StringTie	exon	85697979	85698078	1000	-	.	gene_id "MSTRG.33788"; transcript_id "MSTRG.33788.249"; exon_number "3";
chr11	StringTie	exon	85700515	85700593	1000	-	.	gene_id "MSTRG.33788"; transcript_id "MSTRG.33788.249"; exon_number "4";
chr11	StringTie	exon	85704858	85705240	1000	-	.	gene_id "MSTRG.33788"; transcript_id "MSTRG.33788.249"; exon_number "5";
chr11	StringTie	exon	85707429	85707531	1000	-	.	gene_id "MSTRG.33788"; transcript_id "MSTRG.33788.249"; exon_number "6";
chr11	StringTie	exon	85709331	85709500	1000	-	.	gene_id "MSTRG.33788"; transcript_id "MSTRG.33788.249"; exon_number "7";
chr11	StringTie	exon	85711113	85711232	1000	-	.	gene_id "MSTRG.33788"; transcript_id "MSTRG.33788.249"; exon_number "8";
chr11	StringTie	exon	85714413	85714507	1000	-	.	gene_id "MSTRG.33788"; transcript_id "MSTRG.33788.249"; exon_number "9";
chr11	StringTie	exon	85718790	85718843	1000	-	.	gene_id "MSTRG.33788"; transcript_id "MSTRG.33788.249"; exon_number "10";
chr11	StringTie	exon	85719061	85719377	1000	-	.	gene_id "MSTRG.33788"; transcript_id "MSTRG.33788.249"; exon_number "11";
chr11	StringTie	transcript	85657799	85665117	1000	-	.	gene_id "MSTRG.33788"; transcript_id "MSTRG.33788.25";
chr11	StringTie	exon	85657799	85662457	1000	-	.	gene_id "MSTRG.33788"; transcript_id "MSTRG.33788.25"; exon_number "1";
chr11	StringTie	exon	85663179	85663293	1000	-	.	gene_id "MSTRG.33788"; transcript_id "MSTRG.33788.25"; exon_number "2";
chr11	StringTie	exon	85663524	85663601	1000	-	.	gene_id "MSTRG.33788"; transcript_id "MSTRG.33788.25"; exon_number "3";
chr11	StringTie	exon	85663815	85664298	1000	-	.	gene_id "MSTRG.33788"; transcript_id "MSTRG.33788.25"; exon_number "4";
chr11	StringTie	exon	85664322	85665117	1000	-	.	gene_id "MSTRG.33788"; transcript_id "MSTRG.33788.25"; exon_number "5";
chr11	StringTie	transcript	85694246	85773377	1000	-	.	gene_id "MSTRG.33788"; transcript_id "MSTRG.33788.250";
chr11	StringTie	exon	85694246	85695340	1000	-	.	gene_id "MSTRG.33788"; transcript_id "MSTRG.33788.250"; exon_number "1";
chr11	StringTie	exon	85696183	85698078	1000	-	.	gene_id "MSTRG.33788"; transcript_id "MSTRG.33788.250"; exon_number "2";
chr11	StringTie	exon	85700515	85707531	1000	-	.	gene_id "MSTRG.33788"; transcript_id "MSTRG.33788.250"; exon_number "3";
chr11	StringTie	exon	85708038	85708150	1000	-	.	gene_id "MSTRG.33788"; transcript_id "MSTRG.33788.250"; exon_number "4";
chr11	StringTie	exon	85709331	85709500	1000	-	.	gene_id "MSTRG.33788"; transcript_id "MSTRG.33788.250"; exon_number "5";
chr11	StringTie	exon	85711113	85714507	1000	-	.	gene_id "MSTRG.33788"; transcript_id "MSTRG.33788.250"; exon_number "6";
chr11	StringTie	exon	85718790	85720959	1000	-	.	gene_id "MSTRG.33788"; transcript_id "MSTRG.33788.250"; exon_number "7";
chr11	StringTie	exon	85724004	85727967	1000	-	.	gene_id "MSTRG.33788"; transcript_id "MSTRG.33788.250"; exon_number "8";
chr11	StringTie	exon	85733939	85734742	1000	-	.	gene_id "MSTRG.33788"; transcript_id "MSTRG.33788.250"; exon_number "9";
chr11	StringTie	exon	85736501	85736615	1000	-	.	gene_id "MSTRG.33788"; transcript_id "MSTRG.33788.250"; exon_number "10";
chr11	StringTie	exon	85737575	85737656	1000	-	.	gene_id "MSTRG.33788"; transcript_id "MSTRG.33788.250"; exon_number "11";
chr11	StringTie	exon	85745637	85745772	1000	-	.	gene_id "MSTRG.33788"; transcript_id "MSTRG.33788.250"; exon_number "12";
chr11	StringTie	exon	85748272	85748423	1000	-	.	gene_id "MSTRG.33788"; transcript_id "MSTRG.33788.250"; exon_number "13";
chr11	StringTie	exon	85757625	85758114	1000	-	.	gene_id "MSTRG.33788"; transcript_id "MSTRG.33788.250"; exon_number "14";
chr11	StringTie	exon	85773354	85773377	1000	-	.	gene_id "MSTRG.33788"; transcript_id "MSTRG.33788.250"; exon_number "15";
chr11	StringTie	transcript	85694246	85762237	1000	-	.	gene_id "MSTRG.33788"; transcript_id "MSTRG.33788.251";
chr11	StringTie	exon	85694246	85695354	1000	-	.	gene_id "MSTRG.33788"; transcript_id "MSTRG.33788.251"; exon_number "1";
chr11	StringTie	exon	85696183	85696388	1000	-	.	gene_id "MSTRG.33788"; transcript_id "MSTRG.33788.251"; exon_number "2";
chr11	StringTie	exon	85697979	85698078	1000	-	.	gene_id "MSTRG.33788"; transcript_id "MSTRG.33788.251"; exon_number "3";
chr11	StringTie	exon	85700515	85700593	1000	-	.	gene_id "MSTRG.33788"; transcript_id "MSTRG.33788.251"; exon_number "4";
chr11	StringTie	exon	85704858	85705028	1000	-	.	gene_id "MSTRG.33788"; transcript_id "MSTRG.33788.251"; exon_number "5";
chr11	StringTie	exon	85707429	85707531	1000	-	.	gene_id "MSTRG.33788"; transcript_id "MSTRG.33788.251"; exon_number "6";
chr11	StringTie	exon	85709331	85709500	1000	-	.	gene_id "MSTRG.33788"; transcript_id "MSTRG.33788.251"; exon_number "7";
chr11	StringTie	exon	85711113	85711232	1000	-	.	gene_id "MSTRG.33788"; transcript_id "MSTRG.33788.251"; exon_number "8";
chr11	StringTie	exon	85714413	85714507	1000	-	.	gene_id "MSTRG.33788"; transcript_id "MSTRG.33788.251"; exon_number "9";
chr11	StringTie	exon	85717483	85717530	1000	-	.	gene_id "MSTRG.33788"; transcript_id "MSTRG.33788.251"; exon_number "10";
chr11	StringTie	exon	85718790	85718843	1000	-	.	gene_id "MSTRG.33788"; transcript_id "MSTRG.33788.251"; exon_number "11";
chr11	StringTie	exon	85720858	85720959	1000	-	.	gene_id "MSTRG.33788"; transcript_id "MSTRG.33788.251"; exon_number "12";
chr11	StringTie	exon	85727896	85727967	1000	-	.	gene_id "MSTRG.33788"; transcript_id "MSTRG.33788.251"; exon_number "13";
chr11	StringTie	exon	85733939	85734742	1000	-	.	gene_id "MSTRG.33788"; transcript_id "MSTRG.33788.251"; exon_number "14";
chr11	StringTie	exon	85736501	85736615	1000	-	.	gene_id "MSTRG.33788"; transcript_id "MSTRG.33788.251"; exon_number "15";
chr11	StringTie	exon	85737575	85737656	1000	-	.	gene_id "MSTRG.33788"; transcript_id "MSTRG.33788.251"; exon_number "16";
chr11	StringTie	exon	85745637	85745772	1000	-	.	gene_id "MSTRG.33788"; transcript_id "MSTRG.33788.251"; exon_number "17";
chr11	StringTie	exon	85748272	85748423	1000	-	.	gene_id "MSTRG.33788"; transcript_id "MSTRG.33788.251"; exon_number "18";
chr11	StringTie	exon	85757625	85758114	1000	-	.	gene_id "MSTRG.33788"; transcript_id "MSTRG.33788.251"; exon_number "19";
chr11	StringTie	exon	85761629	85762237	1000	-	.	gene_id "MSTRG.33788"; transcript_id "MSTRG.33788.251"; exon_number "20";
chr11	StringTie	transcript	85694246	85773594	1000	-	.	gene_id "MSTRG.33788"; transcript_id "MSTRG.33788.252";
chr11	StringTie	exon	85694246	85695340	1000	-	.	gene_id "MSTRG.33788"; transcript_id "MSTRG.33788.252"; exon_number "1";
chr11	StringTie	exon	85696183	85696388	1000	-	.	gene_id "MSTRG.33788"; transcript_id "MSTRG.33788.252"; exon_number "2";
chr11	StringTie	exon	85697926	85698078	1000	-	.	gene_id "MSTRG.33788"; transcript_id "MSTRG.33788.252"; exon_number "3";
chr11	StringTie	exon	85700515	85700593	1000	-	.	gene_id "MSTRG.33788"; transcript_id "MSTRG.33788.252"; exon_number "4";
chr11	StringTie	exon	85704858	85705028	1000	-	.	gene_id "MSTRG.33788"; transcript_id "MSTRG.33788.252"; exon_number "5";
chr11	StringTie	exon	85707429	85707531	1000	-	.	gene_id "MSTRG.33788"; transcript_id "MSTRG.33788.252"; exon_number "6";
chr11	StringTie	exon	85709331	85709500	1000	-	.	gene_id "MSTRG.33788"; transcript_id "MSTRG.33788.252"; exon_number "7";
chr11	StringTie	exon	85711113	85711232	1000	-	.	gene_id "MSTRG.33788"; transcript_id "MSTRG.33788.252"; exon_number "8";
chr11	StringTie	exon	85714413	85714507	1000	-	.	gene_id "MSTRG.33788"; transcript_id "MSTRG.33788.252"; exon_number "9";
chr11	StringTie	exon	85717483	85717530	1000	-	.	gene_id "MSTRG.33788"; transcript_id "MSTRG.33788.252"; exon_number "10";
chr11	StringTie	exon	85718790	85718843	1000	-	.	gene_id "MSTRG.33788"; transcript_id "MSTRG.33788.252"; exon_number "11";
chr11	StringTie	exon	85720858	85720959	1000	-	.	gene_id "MSTRG.33788"; transcript_id "MSTRG.33788.252"; exon_number "12";
chr11	StringTie	exon	85724032	85727967	1000	-	.	gene_id "MSTRG.33788"; transcript_id "MSTRG.33788.252"; exon_number "13";
chr11	StringTie	exon	85733939	85734742	1000	-	.	gene_id "MSTRG.33788"; transcript_id "MSTRG.33788.252"; exon_number "14";
chr11	StringTie	exon	85736501	85736612	1000	-	.	gene_id "MSTRG.33788"; transcript_id "MSTRG.33788.252"; exon_number "15";
chr11	StringTie	exon	85737575	85737656	1000	-	.	gene_id "MSTRG.33788"; transcript_id "MSTRG.33788.252"; exon_number "16";
chr11	StringTie	exon	85745637	85745772	1000	-	.	gene_id "MSTRG.33788"; transcript_id "MSTRG.33788.252"; exon_number "17";
chr11	StringTie	exon	85748272	85748423	1000	-	.	gene_id "MSTRG.33788"; transcript_id "MSTRG.33788.252"; exon_number "18";
chr11	StringTie	exon	85757625	85758114	1000	-	.	gene_id "MSTRG.33788"; transcript_id "MSTRG.33788.252"; exon_number "19";
chr11	StringTie	exon	85773354	85773594	1000	-	.	gene_id "MSTRG.33788"; transcript_id "MSTRG.33788.252"; exon_number "20";
chr11	StringTie	transcript	85694251	85774950	1000	-	.	gene_id "MSTRG.33788"; transcript_id "MSTRG.33788.253";
chr11	StringTie	exon	85694251	85695340	1000	-	.	gene_id "MSTRG.33788"; transcript_id "MSTRG.33788.253"; exon_number "1";
chr11	StringTie	exon	85696183	85696388	1000	-	.	gene_id "MSTRG.33788"; transcript_id "MSTRG.33788.253"; exon_number "2";
chr11	StringTie	exon	85697979	85698078	1000	-	.	gene_id "MSTRG.33788"; transcript_id "MSTRG.33788.253"; exon_number "3";
chr11	StringTie	exon	85700515	85700593	1000	-	.	gene_id "MSTRG.33788"; transcript_id "MSTRG.33788.253"; exon_number "4";
chr11	StringTie	exon	85704858	85705028	1000	-	.	gene_id "MSTRG.33788"; transcript_id "MSTRG.33788.253"; exon_number "5";
chr11	StringTie	exon	85707429	85707531	1000	-	.	gene_id "MSTRG.33788"; transcript_id "MSTRG.33788.253"; exon_number "6";
chr11	StringTie	exon	85709331	85709500	1000	-	.	gene_id "MSTRG.33788"; transcript_id "MSTRG.33788.253"; exon_number "7";
chr11	StringTie	exon	85711113	85711232	1000	-	.	gene_id "MSTRG.33788"; transcript_id "MSTRG.33788.253"; exon_number "8";
chr11	StringTie	exon	85714413	85714507	1000	-	.	gene_id "MSTRG.33788"; transcript_id "MSTRG.33788.253"; exon_number "9";
chr11	StringTie	exon	85717483	85717530	1000	-	.	gene_id "MSTRG.33788"; transcript_id "MSTRG.33788.253"; exon_number "10";
chr11	StringTie	exon	85718790	85718843	1000	-	.	gene_id "MSTRG.33788"; transcript_id "MSTRG.33788.253"; exon_number "11";
chr11	StringTie	exon	85718990	85720959	1000	-	.	gene_id "MSTRG.33788"; transcript_id "MSTRG.33788.253"; exon_number "12";
chr11	StringTie	exon	85727896	85727967	1000	-	.	gene_id "MSTRG.33788"; transcript_id "MSTRG.33788.253"; exon_number "13";
chr11	StringTie	exon	85733939	85734742	1000	-	.	gene_id "MSTRG.33788"; transcript_id "MSTRG.33788.253"; exon_number "14";
chr11	StringTie	exon	85736501	85736615	1000	-	.	gene_id "MSTRG.33788"; transcript_id "MSTRG.33788.253"; exon_number "15";
chr11	StringTie	exon	85737575	85737656	1000	-	.	gene_id "MSTRG.33788"; transcript_id "MSTRG.33788.253"; exon_number "16";
chr11	StringTie	exon	85745637	85745772	1000	-	.	gene_id "MSTRG.33788"; transcript_id "MSTRG.33788.253"; exon_number "17";
chr11	StringTie	exon	85748272	85748423	1000	-	.	gene_id "MSTRG.33788"; transcript_id "MSTRG.33788.253"; exon_number "18";
chr11	StringTie	exon	85757625	85758114	1000	-	.	gene_id "MSTRG.33788"; transcript_id "MSTRG.33788.253"; exon_number "19";
chr11	StringTie	exon	85774928	85774950	1000	-	.	gene_id "MSTRG.33788"; transcript_id "MSTRG.33788.253"; exon_number "20";
chr11	StringTie	transcript	85694252	85773537	1000	-	.	gene_id "MSTRG.33788"; transcript_id "MSTRG.33788.254";
chr11	StringTie	exon	85694252	85695340	1000	-	.	gene_id "MSTRG.33788"; transcript_id "MSTRG.33788.254"; exon_number "1";
chr11	StringTie	exon	85696183	85696388	1000	-	.	gene_id "MSTRG.33788"; transcript_id "MSTRG.33788.254"; exon_number "2";
chr11	StringTie	exon	85697979	85698078	1000	-	.	gene_id "MSTRG.33788"; transcript_id "MSTRG.33788.254"; exon_number "3";
chr11	StringTie	exon	85700515	85700593	1000	-	.	gene_id "MSTRG.33788"; transcript_id "MSTRG.33788.254"; exon_number "4";
chr11	StringTie	exon	85704858	85705028	1000	-	.	gene_id "MSTRG.33788"; transcript_id "MSTRG.33788.254"; exon_number "5";
chr11	StringTie	exon	85707429	85707531	1000	-	.	gene_id "MSTRG.33788"; transcript_id "MSTRG.33788.254"; exon_number "6";
chr11	StringTie	exon	85708038	85708150	1000	-	.	gene_id "MSTRG.33788"; transcript_id "MSTRG.33788.254"; exon_number "7";
chr11	StringTie	exon	85709331	85709500	1000	-	.	gene_id "MSTRG.33788"; transcript_id "MSTRG.33788.254"; exon_number "8";
chr11	StringTie	exon	85711113	85711232	1000	-	.	gene_id "MSTRG.33788"; transcript_id "MSTRG.33788.254"; exon_number "9";
chr11	StringTie	exon	85714413	85714507	1000	-	.	gene_id "MSTRG.33788"; transcript_id "MSTRG.33788.254"; exon_number "10";
chr11	StringTie	exon	85717483	85717530	1000	-	.	gene_id "MSTRG.33788"; transcript_id "MSTRG.33788.254"; exon_number "11";
chr11	StringTie	exon	85718790	85718843	1000	-	.	gene_id "MSTRG.33788"; transcript_id "MSTRG.33788.254"; exon_number "12";
chr11	StringTie	exon	85720858	85720959	1000	-	.	gene_id "MSTRG.33788"; transcript_id "MSTRG.33788.254"; exon_number "13";
chr11	StringTie	exon	85724032	85727967	1000	-	.	gene_id "MSTRG.33788"; transcript_id "MSTRG.33788.254"; exon_number "14";
chr11	StringTie	exon	85733939	85734742	1000	-	.	gene_id "MSTRG.33788"; transcript_id "MSTRG.33788.254"; exon_number "15";
chr11	StringTie	exon	85736501	85736612	1000	-	.	gene_id "MSTRG.33788"; transcript_id "MSTRG.33788.254"; exon_number "16";
chr11	StringTie	exon	85737575	85737656	1000	-	.	gene_id "MSTRG.33788"; transcript_id "MSTRG.33788.254"; exon_number "17";
chr11	StringTie	exon	85745637	85745772	1000	-	.	gene_id "MSTRG.33788"; transcript_id "MSTRG.33788.254"; exon_number "18";
chr11	StringTie	exon	85748272	85748423	1000	-	.	gene_id "MSTRG.33788"; transcript_id "MSTRG.33788.254"; exon_number "19";
chr11	StringTie	exon	85757625	85758114	1000	-	.	gene_id "MSTRG.33788"; transcript_id "MSTRG.33788.254"; exon_number "20";
chr11	StringTie	exon	85773354	85773537	1000	-	.	gene_id "MSTRG.33788"; transcript_id "MSTRG.33788.254"; exon_number "21";
chr11	StringTie	transcript	85694255	85737885	1000	-	.	gene_id "MSTRG.33788"; transcript_id "MSTRG.33788.255";
chr11	StringTie	exon	85694255	85695340	1000	-	.	gene_id "MSTRG.33788"; transcript_id "MSTRG.33788.255"; exon_number "1";
chr11	StringTie	exon	85696183	85696388	1000	-	.	gene_id "MSTRG.33788"; transcript_id "MSTRG.33788.255"; exon_number "2";
chr11	StringTie	exon	85697979	85698078	1000	-	.	gene_id "MSTRG.33788"; transcript_id "MSTRG.33788.255"; exon_number "3";
chr11	StringTie	exon	85700515	85700593	1000	-	.	gene_id "MSTRG.33788"; transcript_id "MSTRG.33788.255"; exon_number "4";
chr11	StringTie	exon	85704858	85705028	1000	-	.	gene_id "MSTRG.33788"; transcript_id "MSTRG.33788.255"; exon_number "5";
chr11	StringTie	exon	85707429	85707531	1000	-	.	gene_id "MSTRG.33788"; transcript_id "MSTRG.33788.255"; exon_number "6";
chr11	StringTie	exon	85709331	85709500	1000	-	.	gene_id "MSTRG.33788"; transcript_id "MSTRG.33788.255"; exon_number "7";
chr11	StringTie	exon	85711113	85711232	1000	-	.	gene_id "MSTRG.33788"; transcript_id "MSTRG.33788.255"; exon_number "8";
chr11	StringTie	exon	85714413	85714507	1000	-	.	gene_id "MSTRG.33788"; transcript_id "MSTRG.33788.255"; exon_number "9";
chr11	StringTie	exon	85718790	85718843	1000	-	.	gene_id "MSTRG.33788"; transcript_id "MSTRG.33788.255"; exon_number "10";
chr11	StringTie	exon	85720858	85720959	1000	-	.	gene_id "MSTRG.33788"; transcript_id "MSTRG.33788.255"; exon_number "11";
chr11	StringTie	exon	85724032	85727967	1000	-	.	gene_id "MSTRG.33788"; transcript_id "MSTRG.33788.255"; exon_number "12";
chr11	StringTie	exon	85733939	85734742	1000	-	.	gene_id "MSTRG.33788"; transcript_id "MSTRG.33788.255"; exon_number "13";
chr11	StringTie	exon	85736501	85736612	1000	-	.	gene_id "MSTRG.33788"; transcript_id "MSTRG.33788.255"; exon_number "14";
chr11	StringTie	exon	85737695	85737885	1000	-	.	gene_id "MSTRG.33788"; transcript_id "MSTRG.33788.255"; exon_number "15";
chr11	StringTie	transcript	85694255	85773514	1000	-	.	gene_id "MSTRG.33788"; transcript_id "MSTRG.33788.256";
chr11	StringTie	exon	85694255	85695340	1000	-	.	gene_id "MSTRG.33788"; transcript_id "MSTRG.33788.256"; exon_number "1";
chr11	StringTie	exon	85696183	85696388	1000	-	.	gene_id "MSTRG.33788"; transcript_id "MSTRG.33788.256"; exon_number "2";
chr11	StringTie	exon	85697979	85698078	1000	-	.	gene_id "MSTRG.33788"; transcript_id "MSTRG.33788.256"; exon_number "3";
chr11	StringTie	exon	85700515	85700593	1000	-	.	gene_id "MSTRG.33788"; transcript_id "MSTRG.33788.256"; exon_number "4";
chr11	StringTie	exon	85704858	85705028	1000	-	.	gene_id "MSTRG.33788"; transcript_id "MSTRG.33788.256"; exon_number "5";
chr11	StringTie	exon	85707429	85707531	1000	-	.	gene_id "MSTRG.33788"; transcript_id "MSTRG.33788.256"; exon_number "6";
chr11	StringTie	exon	85709331	85709500	1000	-	.	gene_id "MSTRG.33788"; transcript_id "MSTRG.33788.256"; exon_number "7";
chr11	StringTie	exon	85711113	85711232	1000	-	.	gene_id "MSTRG.33788"; transcript_id "MSTRG.33788.256"; exon_number "8";
chr11	StringTie	exon	85714413	85714507	1000	-	.	gene_id "MSTRG.33788"; transcript_id "MSTRG.33788.256"; exon_number "9";
chr11	StringTie	exon	85718790	85718843	1000	-	.	gene_id "MSTRG.33788"; transcript_id "MSTRG.33788.256"; exon_number "10";
chr11	StringTie	exon	85720858	85720959	1000	-	.	gene_id "MSTRG.33788"; transcript_id "MSTRG.33788.256"; exon_number "11";
chr11	StringTie	exon	85724032	85727967	1000	-	.	gene_id "MSTRG.33788"; transcript_id "MSTRG.33788.256"; exon_number "12";
chr11	StringTie	exon	85733939	85734742	1000	-	.	gene_id "MSTRG.33788"; transcript_id "MSTRG.33788.256"; exon_number "13";
chr11	StringTie	exon	85736501	85736615	1000	-	.	gene_id "MSTRG.33788"; transcript_id "MSTRG.33788.256"; exon_number "14";
chr11	StringTie	exon	85737575	85737656	1000	-	.	gene_id "MSTRG.33788"; transcript_id "MSTRG.33788.256"; exon_number "15";
chr11	StringTie	exon	85745637	85745691	1000	-	.	gene_id "MSTRG.33788"; transcript_id "MSTRG.33788.256"; exon_number "16";
chr11	StringTie	exon	85748272	85748423	1000	-	.	gene_id "MSTRG.33788"; transcript_id "MSTRG.33788.256"; exon_number "17";
chr11	StringTie	exon	85757625	85758110	1000	-	.	gene_id "MSTRG.33788"; transcript_id "MSTRG.33788.256"; exon_number "18";
chr11	StringTie	exon	85773354	85773514	1000	-	.	gene_id "MSTRG.33788"; transcript_id "MSTRG.33788.256"; exon_number "19";
chr11	StringTie	transcript	85694259	85758531	1000	-	.	gene_id "MSTRG.33788"; transcript_id "MSTRG.33788.257";
chr11	StringTie	exon	85694259	85695340	1000	-	.	gene_id "MSTRG.33788"; transcript_id "MSTRG.33788.257"; exon_number "1";
chr11	StringTie	exon	85696183	85696388	1000	-	.	gene_id "MSTRG.33788"; transcript_id "MSTRG.33788.257"; exon_number "2";
chr11	StringTie	exon	85697979	85698078	1000	-	.	gene_id "MSTRG.33788"; transcript_id "MSTRG.33788.257"; exon_number "3";
chr11	StringTie	exon	85700515	85700593	1000	-	.	gene_id "MSTRG.33788"; transcript_id "MSTRG.33788.257"; exon_number "4";
chr11	StringTie	exon	85704858	85705028	1000	-	.	gene_id "MSTRG.33788"; transcript_id "MSTRG.33788.257"; exon_number "5";
chr11	StringTie	exon	85707429	85707531	1000	-	.	gene_id "MSTRG.33788"; transcript_id "MSTRG.33788.257"; exon_number "6";
chr11	StringTie	exon	85709331	85709500	1000	-	.	gene_id "MSTRG.33788"; transcript_id "MSTRG.33788.257"; exon_number "7";
chr11	StringTie	exon	85711113	85711232	1000	-	.	gene_id "MSTRG.33788"; transcript_id "MSTRG.33788.257"; exon_number "8";
chr11	StringTie	exon	85714413	85714507	1000	-	.	gene_id "MSTRG.33788"; transcript_id "MSTRG.33788.257"; exon_number "9";
chr11	StringTie	exon	85717483	85717530	1000	-	.	gene_id "MSTRG.33788"; transcript_id "MSTRG.33788.257"; exon_number "10";
chr11	StringTie	exon	85718790	85718843	1000	-	.	gene_id "MSTRG.33788"; transcript_id "MSTRG.33788.257"; exon_number "11";
chr11	StringTie	exon	85720858	85720959	1000	-	.	gene_id "MSTRG.33788"; transcript_id "MSTRG.33788.257"; exon_number "12";
chr11	StringTie	exon	85724032	85727967	1000	-	.	gene_id "MSTRG.33788"; transcript_id "MSTRG.33788.257"; exon_number "13";
chr11	StringTie	exon	85733939	85734742	1000	-	.	gene_id "MSTRG.33788"; transcript_id "MSTRG.33788.257"; exon_number "14";
chr11	StringTie	exon	85736501	85736615	1000	-	.	gene_id "MSTRG.33788"; transcript_id "MSTRG.33788.257"; exon_number "15";
chr11	StringTie	exon	85737575	85737656	1000	-	.	gene_id "MSTRG.33788"; transcript_id "MSTRG.33788.257"; exon_number "16";
chr11	StringTie	exon	85745637	85745772	1000	-	.	gene_id "MSTRG.33788"; transcript_id "MSTRG.33788.257"; exon_number "17";
chr11	StringTie	exon	85748272	85748423	1000	-	.	gene_id "MSTRG.33788"; transcript_id "MSTRG.33788.257"; exon_number "18";
chr11	StringTie	exon	85757625	85758114	1000	-	.	gene_id "MSTRG.33788"; transcript_id "MSTRG.33788.257"; exon_number "19";
chr11	StringTie	exon	85758502	85758531	1000	-	.	gene_id "MSTRG.33788"; transcript_id "MSTRG.33788.257"; exon_number "20";
chr11	StringTie	transcript	85694259	85758531	1000	-	.	gene_id "MSTRG.33788"; transcript_id "MSTRG.33788.258";
chr11	StringTie	exon	85694259	85695340	1000	-	.	gene_id "MSTRG.33788"; transcript_id "MSTRG.33788.258"; exon_number "1";
chr11	StringTie	exon	85696183	85696388	1000	-	.	gene_id "MSTRG.33788"; transcript_id "MSTRG.33788.258"; exon_number "2";
chr11	StringTie	exon	85697979	85698078	1000	-	.	gene_id "MSTRG.33788"; transcript_id "MSTRG.33788.258"; exon_number "3";
chr11	StringTie	exon	85700515	85700593	1000	-	.	gene_id "MSTRG.33788"; transcript_id "MSTRG.33788.258"; exon_number "4";
chr11	StringTie	exon	85704858	85705028	1000	-	.	gene_id "MSTRG.33788"; transcript_id "MSTRG.33788.258"; exon_number "5";
chr11	StringTie	exon	85707429	85707531	1000	-	.	gene_id "MSTRG.33788"; transcript_id "MSTRG.33788.258"; exon_number "6";
chr11	StringTie	exon	85709331	85709500	1000	-	.	gene_id "MSTRG.33788"; transcript_id "MSTRG.33788.258"; exon_number "7";
chr11	StringTie	exon	85711113	85711232	1000	-	.	gene_id "MSTRG.33788"; transcript_id "MSTRG.33788.258"; exon_number "8";
chr11	StringTie	exon	85714413	85718843	1000	-	.	gene_id "MSTRG.33788"; transcript_id "MSTRG.33788.258"; exon_number "9";
chr11	StringTie	exon	85720858	85720959	1000	-	.	gene_id "MSTRG.33788"; transcript_id "MSTRG.33788.258"; exon_number "10";
chr11	StringTie	exon	85727896	85727967	1000	-	.	gene_id "MSTRG.33788"; transcript_id "MSTRG.33788.258"; exon_number "11";
chr11	StringTie	exon	85733939	85734742	1000	-	.	gene_id "MSTRG.33788"; transcript_id "MSTRG.33788.258"; exon_number "12";
chr11	StringTie	exon	85736501	85736612	1000	-	.	gene_id "MSTRG.33788"; transcript_id "MSTRG.33788.258"; exon_number "13";
chr11	StringTie	exon	85737575	85737656	1000	-	.	gene_id "MSTRG.33788"; transcript_id "MSTRG.33788.258"; exon_number "14";
chr11	StringTie	exon	85745637	85745691	1000	-	.	gene_id "MSTRG.33788"; transcript_id "MSTRG.33788.258"; exon_number "15";
chr11	StringTie	exon	85748272	85748423	1000	-	.	gene_id "MSTRG.33788"; transcript_id "MSTRG.33788.258"; exon_number "16";
chr11	StringTie	exon	85757625	85758114	1000	-	.	gene_id "MSTRG.33788"; transcript_id "MSTRG.33788.258"; exon_number "17";
chr11	StringTie	exon	85758502	85758531	1000	-	.	gene_id "MSTRG.33788"; transcript_id "MSTRG.33788.258"; exon_number "18";
chr11	StringTie	transcript	85694260	85771205	1000	-	.	gene_id "MSTRG.33788"; transcript_id "MSTRG.33788.259";
chr11	StringTie	exon	85694260	85695340	1000	-	.	gene_id "MSTRG.33788"; transcript_id "MSTRG.33788.259"; exon_number "1";
chr11	StringTie	exon	85696183	85696388	1000	-	.	gene_id "MSTRG.33788"; transcript_id "MSTRG.33788.259"; exon_number "2";
chr11	StringTie	exon	85697979	85698078	1000	-	.	gene_id "MSTRG.33788"; transcript_id "MSTRG.33788.259"; exon_number "3";
chr11	StringTie	exon	85700515	85700593	1000	-	.	gene_id "MSTRG.33788"; transcript_id "MSTRG.33788.259"; exon_number "4";
chr11	StringTie	exon	85704858	85705028	1000	-	.	gene_id "MSTRG.33788"; transcript_id "MSTRG.33788.259"; exon_number "5";
chr11	StringTie	exon	85707429	85707531	1000	-	.	gene_id "MSTRG.33788"; transcript_id "MSTRG.33788.259"; exon_number "6";
chr11	StringTie	exon	85709331	85709500	1000	-	.	gene_id "MSTRG.33788"; transcript_id "MSTRG.33788.259"; exon_number "7";
chr11	StringTie	exon	85711113	85711232	1000	-	.	gene_id "MSTRG.33788"; transcript_id "MSTRG.33788.259"; exon_number "8";
chr11	StringTie	exon	85714413	85714507	1000	-	.	gene_id "MSTRG.33788"; transcript_id "MSTRG.33788.259"; exon_number "9";
chr11	StringTie	exon	85717483	85717530	1000	-	.	gene_id "MSTRG.33788"; transcript_id "MSTRG.33788.259"; exon_number "10";
chr11	StringTie	exon	85718790	85718843	1000	-	.	gene_id "MSTRG.33788"; transcript_id "MSTRG.33788.259"; exon_number "11";
chr11	StringTie	exon	85720858	85720959	1000	-	.	gene_id "MSTRG.33788"; transcript_id "MSTRG.33788.259"; exon_number "12";
chr11	StringTie	exon	85724032	85727967	1000	-	.	gene_id "MSTRG.33788"; transcript_id "MSTRG.33788.259"; exon_number "13";
chr11	StringTie	exon	85733939	85734742	1000	-	.	gene_id "MSTRG.33788"; transcript_id "MSTRG.33788.259"; exon_number "14";
chr11	StringTie	exon	85736501	85736612	1000	-	.	gene_id "MSTRG.33788"; transcript_id "MSTRG.33788.259"; exon_number "15";
chr11	StringTie	exon	85737575	85737656	1000	-	.	gene_id "MSTRG.33788"; transcript_id "MSTRG.33788.259"; exon_number "16";
chr11	StringTie	exon	85745637	85745772	1000	-	.	gene_id "MSTRG.33788"; transcript_id "MSTRG.33788.259"; exon_number "17";
chr11	StringTie	exon	85748272	85748423	1000	-	.	gene_id "MSTRG.33788"; transcript_id "MSTRG.33788.259"; exon_number "18";
chr11	StringTie	exon	85757625	85758114	1000	-	.	gene_id "MSTRG.33788"; transcript_id "MSTRG.33788.259"; exon_number "19";
chr11	StringTie	exon	85771183	85771205	1000	-	.	gene_id "MSTRG.33788"; transcript_id "MSTRG.33788.259"; exon_number "20";
chr11	StringTie	transcript	85657842	85665117	1000	-	.	gene_id "MSTRG.33788"; transcript_id "MSTRG.33788.26";
chr11	StringTie	exon	85657842	85662457	1000	-	.	gene_id "MSTRG.33788"; transcript_id "MSTRG.33788.26"; exon_number "1";
chr11	StringTie	exon	85663524	85663601	1000	-	.	gene_id "MSTRG.33788"; transcript_id "MSTRG.33788.26"; exon_number "2";
chr11	StringTie	exon	85663815	85664263	1000	-	.	gene_id "MSTRG.33788"; transcript_id "MSTRG.33788.26"; exon_number "3";
chr11	StringTie	exon	85664299	85665117	1000	-	.	gene_id "MSTRG.33788"; transcript_id "MSTRG.33788.26"; exon_number "4";
chr11	StringTie	transcript	85694264	85773446	1000	-	.	gene_id "MSTRG.33788"; transcript_id "MSTRG.33788.260";
chr11	StringTie	exon	85694264	85695340	1000	-	.	gene_id "MSTRG.33788"; transcript_id "MSTRG.33788.260"; exon_number "1";
chr11	StringTie	exon	85696183	85696388	1000	-	.	gene_id "MSTRG.33788"; transcript_id "MSTRG.33788.260"; exon_number "2";
chr11	StringTie	exon	85697979	85698078	1000	-	.	gene_id "MSTRG.33788"; transcript_id "MSTRG.33788.260"; exon_number "3";
chr11	StringTie	exon	85700515	85700593	1000	-	.	gene_id "MSTRG.33788"; transcript_id "MSTRG.33788.260"; exon_number "4";
chr11	StringTie	exon	85704858	85705028	1000	-	.	gene_id "MSTRG.33788"; transcript_id "MSTRG.33788.260"; exon_number "5";
chr11	StringTie	exon	85707429	85707531	1000	-	.	gene_id "MSTRG.33788"; transcript_id "MSTRG.33788.260"; exon_number "6";
chr11	StringTie	exon	85709331	85709500	1000	-	.	gene_id "MSTRG.33788"; transcript_id "MSTRG.33788.260"; exon_number "7";
chr11	StringTie	exon	85711113	85711232	1000	-	.	gene_id "MSTRG.33788"; transcript_id "MSTRG.33788.260"; exon_number "8";
chr11	StringTie	exon	85714413	85720959	1000	-	.	gene_id "MSTRG.33788"; transcript_id "MSTRG.33788.260"; exon_number "9";
chr11	StringTie	exon	85725493	85727967	1000	-	.	gene_id "MSTRG.33788"; transcript_id "MSTRG.33788.260"; exon_number "10";
chr11	StringTie	exon	85733939	85734742	1000	-	.	gene_id "MSTRG.33788"; transcript_id "MSTRG.33788.260"; exon_number "11";
chr11	StringTie	exon	85736501	85736612	1000	-	.	gene_id "MSTRG.33788"; transcript_id "MSTRG.33788.260"; exon_number "12";
chr11	StringTie	exon	85737575	85737656	1000	-	.	gene_id "MSTRG.33788"; transcript_id "MSTRG.33788.260"; exon_number "13";
chr11	StringTie	exon	85745637	85745772	1000	-	.	gene_id "MSTRG.33788"; transcript_id "MSTRG.33788.260"; exon_number "14";
chr11	StringTie	exon	85748272	85748423	1000	-	.	gene_id "MSTRG.33788"; transcript_id "MSTRG.33788.260"; exon_number "15";
chr11	StringTie	exon	85757625	85758114	1000	-	.	gene_id "MSTRG.33788"; transcript_id "MSTRG.33788.260"; exon_number "16";
chr11	StringTie	exon	85773354	85773446	1000	-	.	gene_id "MSTRG.33788"; transcript_id "MSTRG.33788.260"; exon_number "17";
chr11	StringTie	transcript	85694266	85773578	1000	-	.	gene_id "MSTRG.33788"; transcript_id "MSTRG.33788.261";
chr11	StringTie	exon	85694266	85695340	1000	-	.	gene_id "MSTRG.33788"; transcript_id "MSTRG.33788.261"; exon_number "1";
chr11	StringTie	exon	85696183	85696388	1000	-	.	gene_id "MSTRG.33788"; transcript_id "MSTRG.33788.261"; exon_number "2";
chr11	StringTie	exon	85697979	85698078	1000	-	.	gene_id "MSTRG.33788"; transcript_id "MSTRG.33788.261"; exon_number "3";
chr11	StringTie	exon	85700515	85700593	1000	-	.	gene_id "MSTRG.33788"; transcript_id "MSTRG.33788.261"; exon_number "4";
chr11	StringTie	exon	85704858	85705028	1000	-	.	gene_id "MSTRG.33788"; transcript_id "MSTRG.33788.261"; exon_number "5";
chr11	StringTie	exon	85707429	85707531	1000	-	.	gene_id "MSTRG.33788"; transcript_id "MSTRG.33788.261"; exon_number "6";
chr11	StringTie	exon	85709331	85709500	1000	-	.	gene_id "MSTRG.33788"; transcript_id "MSTRG.33788.261"; exon_number "7";
chr11	StringTie	exon	85714413	85714507	1000	-	.	gene_id "MSTRG.33788"; transcript_id "MSTRG.33788.261"; exon_number "8";
chr11	StringTie	exon	85717483	85717530	1000	-	.	gene_id "MSTRG.33788"; transcript_id "MSTRG.33788.261"; exon_number "9";
chr11	StringTie	exon	85718790	85718843	1000	-	.	gene_id "MSTRG.33788"; transcript_id "MSTRG.33788.261"; exon_number "10";
chr11	StringTie	exon	85720858	85720959	1000	-	.	gene_id "MSTRG.33788"; transcript_id "MSTRG.33788.261"; exon_number "11";
chr11	StringTie	exon	85724032	85727967	1000	-	.	gene_id "MSTRG.33788"; transcript_id "MSTRG.33788.261"; exon_number "12";
chr11	StringTie	exon	85733939	85734742	1000	-	.	gene_id "MSTRG.33788"; transcript_id "MSTRG.33788.261"; exon_number "13";
chr11	StringTie	exon	85736501	85736615	1000	-	.	gene_id "MSTRG.33788"; transcript_id "MSTRG.33788.261"; exon_number "14";
chr11	StringTie	exon	85737575	85737656	1000	-	.	gene_id "MSTRG.33788"; transcript_id "MSTRG.33788.261"; exon_number "15";
chr11	StringTie	exon	85745637	85745691	1000	-	.	gene_id "MSTRG.33788"; transcript_id "MSTRG.33788.261"; exon_number "16";
chr11	StringTie	exon	85748272	85748423	1000	-	.	gene_id "MSTRG.33788"; transcript_id "MSTRG.33788.261"; exon_number "17";
chr11	StringTie	exon	85757625	85758114	1000	-	.	gene_id "MSTRG.33788"; transcript_id "MSTRG.33788.261"; exon_number "18";
chr11	StringTie	exon	85773354	85773578	1000	-	.	gene_id "MSTRG.33788"; transcript_id "MSTRG.33788.261"; exon_number "19";
chr11	StringTie	transcript	85694266	85763893	1000	-	.	gene_id "MSTRG.33788"; transcript_id "MSTRG.33788.262";
chr11	StringTie	exon	85694266	85695340	1000	-	.	gene_id "MSTRG.33788"; transcript_id "MSTRG.33788.262"; exon_number "1";
chr11	StringTie	exon	85696183	85696388	1000	-	.	gene_id "MSTRG.33788"; transcript_id "MSTRG.33788.262"; exon_number "2";
chr11	StringTie	exon	85697979	85698078	1000	-	.	gene_id "MSTRG.33788"; transcript_id "MSTRG.33788.262"; exon_number "3";
chr11	StringTie	exon	85700515	85700593	1000	-	.	gene_id "MSTRG.33788"; transcript_id "MSTRG.33788.262"; exon_number "4";
chr11	StringTie	exon	85704858	85705028	1000	-	.	gene_id "MSTRG.33788"; transcript_id "MSTRG.33788.262"; exon_number "5";
chr11	StringTie	exon	85707429	85707531	1000	-	.	gene_id "MSTRG.33788"; transcript_id "MSTRG.33788.262"; exon_number "6";
chr11	StringTie	exon	85709331	85709500	1000	-	.	gene_id "MSTRG.33788"; transcript_id "MSTRG.33788.262"; exon_number "7";
chr11	StringTie	exon	85714413	85714507	1000	-	.	gene_id "MSTRG.33788"; transcript_id "MSTRG.33788.262"; exon_number "8";
chr11	StringTie	exon	85717483	85717530	1000	-	.	gene_id "MSTRG.33788"; transcript_id "MSTRG.33788.262"; exon_number "9";
chr11	StringTie	exon	85718790	85718843	1000	-	.	gene_id "MSTRG.33788"; transcript_id "MSTRG.33788.262"; exon_number "10";
chr11	StringTie	exon	85720858	85720959	1000	-	.	gene_id "MSTRG.33788"; transcript_id "MSTRG.33788.262"; exon_number "11";
chr11	StringTie	exon	85727896	85727967	1000	-	.	gene_id "MSTRG.33788"; transcript_id "MSTRG.33788.262"; exon_number "12";
chr11	StringTie	exon	85733939	85734742	1000	-	.	gene_id "MSTRG.33788"; transcript_id "MSTRG.33788.262"; exon_number "13";
chr11	StringTie	exon	85736501	85736612	1000	-	.	gene_id "MSTRG.33788"; transcript_id "MSTRG.33788.262"; exon_number "14";
chr11	StringTie	exon	85737575	85737656	1000	-	.	gene_id "MSTRG.33788"; transcript_id "MSTRG.33788.262"; exon_number "15";
chr11	StringTie	exon	85745637	85745691	1000	-	.	gene_id "MSTRG.33788"; transcript_id "MSTRG.33788.262"; exon_number "16";
chr11	StringTie	exon	85748272	85748423	1000	-	.	gene_id "MSTRG.33788"; transcript_id "MSTRG.33788.262"; exon_number "17";
chr11	StringTie	exon	85757625	85758114	1000	-	.	gene_id "MSTRG.33788"; transcript_id "MSTRG.33788.262"; exon_number "18";
chr11	StringTie	exon	85763617	85763893	1000	-	.	gene_id "MSTRG.33788"; transcript_id "MSTRG.33788.262"; exon_number "19";
chr11	StringTie	transcript	85694266	85773380	1000	-	.	gene_id "MSTRG.33788"; transcript_id "MSTRG.33788.263";
chr11	StringTie	exon	85694266	85695340	1000	-	.	gene_id "MSTRG.33788"; transcript_id "MSTRG.33788.263"; exon_number "1";
chr11	StringTie	exon	85696183	85696388	1000	-	.	gene_id "MSTRG.33788"; transcript_id "MSTRG.33788.263"; exon_number "2";
chr11	StringTie	exon	85697979	85698078	1000	-	.	gene_id "MSTRG.33788"; transcript_id "MSTRG.33788.263"; exon_number "3";
chr11	StringTie	exon	85700515	85700589	1000	-	.	gene_id "MSTRG.33788"; transcript_id "MSTRG.33788.263"; exon_number "4";
chr11	StringTie	exon	85704858	85705028	1000	-	.	gene_id "MSTRG.33788"; transcript_id "MSTRG.33788.263"; exon_number "5";
chr11	StringTie	exon	85707429	85707531	1000	-	.	gene_id "MSTRG.33788"; transcript_id "MSTRG.33788.263"; exon_number "6";
chr11	StringTie	exon	85709331	85709500	1000	-	.	gene_id "MSTRG.33788"; transcript_id "MSTRG.33788.263"; exon_number "7";
chr11	StringTie	exon	85711113	85711232	1000	-	.	gene_id "MSTRG.33788"; transcript_id "MSTRG.33788.263"; exon_number "8";
chr11	StringTie	exon	85714413	85714507	1000	-	.	gene_id "MSTRG.33788"; transcript_id "MSTRG.33788.263"; exon_number "9";
chr11	StringTie	exon	85717483	85718843	1000	-	.	gene_id "MSTRG.33788"; transcript_id "MSTRG.33788.263"; exon_number "10";
chr11	StringTie	exon	85720858	85720959	1000	-	.	gene_id "MSTRG.33788"; transcript_id "MSTRG.33788.263"; exon_number "11";
chr11	StringTie	exon	85724032	85727967	1000	-	.	gene_id "MSTRG.33788"; transcript_id "MSTRG.33788.263"; exon_number "12";
chr11	StringTie	exon	85733939	85734742	1000	-	.	gene_id "MSTRG.33788"; transcript_id "MSTRG.33788.263"; exon_number "13";
chr11	StringTie	exon	85736501	85736612	1000	-	.	gene_id "MSTRG.33788"; transcript_id "MSTRG.33788.263"; exon_number "14";
chr11	StringTie	exon	85737575	85737656	1000	-	.	gene_id "MSTRG.33788"; transcript_id "MSTRG.33788.263"; exon_number "15";
chr11	StringTie	exon	85745637	85745772	1000	-	.	gene_id "MSTRG.33788"; transcript_id "MSTRG.33788.263"; exon_number "16";
chr11	StringTie	exon	85748272	85748423	1000	-	.	gene_id "MSTRG.33788"; transcript_id "MSTRG.33788.263"; exon_number "17";
chr11	StringTie	exon	85757625	85758114	1000	-	.	gene_id "MSTRG.33788"; transcript_id "MSTRG.33788.263"; exon_number "18";
chr11	StringTie	exon	85773354	85773380	1000	-	.	gene_id "MSTRG.33788"; transcript_id "MSTRG.33788.263"; exon_number "19";
chr11	StringTie	transcript	85694266	85811176	1000	-	.	gene_id "MSTRG.33788"; transcript_id "MSTRG.33788.264";
chr11	StringTie	exon	85694266	85695340	1000	-	.	gene_id "MSTRG.33788"; transcript_id "MSTRG.33788.264"; exon_number "1";
chr11	StringTie	exon	85696183	85698078	1000	-	.	gene_id "MSTRG.33788"; transcript_id "MSTRG.33788.264"; exon_number "2";
chr11	StringTie	exon	85700515	85700593	1000	-	.	gene_id "MSTRG.33788"; transcript_id "MSTRG.33788.264"; exon_number "3";
chr11	StringTie	exon	85704858	85705240	1000	-	.	gene_id "MSTRG.33788"; transcript_id "MSTRG.33788.264"; exon_number "4";
chr11	StringTie	exon	85707429	85707531	1000	-	.	gene_id "MSTRG.33788"; transcript_id "MSTRG.33788.264"; exon_number "5";
chr11	StringTie	exon	85709331	85709500	1000	-	.	gene_id "MSTRG.33788"; transcript_id "MSTRG.33788.264"; exon_number "6";
chr11	StringTie	exon	85711113	85711232	1000	-	.	gene_id "MSTRG.33788"; transcript_id "MSTRG.33788.264"; exon_number "7";
chr11	StringTie	exon	85714413	85714507	1000	-	.	gene_id "MSTRG.33788"; transcript_id "MSTRG.33788.264"; exon_number "8";
chr11	StringTie	exon	85717483	85717530	1000	-	.	gene_id "MSTRG.33788"; transcript_id "MSTRG.33788.264"; exon_number "9";
chr11	StringTie	exon	85718790	85718843	1000	-	.	gene_id "MSTRG.33788"; transcript_id "MSTRG.33788.264"; exon_number "10";
chr11	StringTie	exon	85720858	85720959	1000	-	.	gene_id "MSTRG.33788"; transcript_id "MSTRG.33788.264"; exon_number "11";
chr11	StringTie	exon	85724032	85727967	1000	-	.	gene_id "MSTRG.33788"; transcript_id "MSTRG.33788.264"; exon_number "12";
chr11	StringTie	exon	85733939	85734742	1000	-	.	gene_id "MSTRG.33788"; transcript_id "MSTRG.33788.264"; exon_number "13";
chr11	StringTie	exon	85736501	85736615	1000	-	.	gene_id "MSTRG.33788"; transcript_id "MSTRG.33788.264"; exon_number "14";
chr11	StringTie	exon	85737575	85737656	1000	-	.	gene_id "MSTRG.33788"; transcript_id "MSTRG.33788.264"; exon_number "15";
chr11	StringTie	exon	85745637	85745772	1000	-	.	gene_id "MSTRG.33788"; transcript_id "MSTRG.33788.264"; exon_number "16";
chr11	StringTie	exon	85748272	85748423	1000	-	.	gene_id "MSTRG.33788"; transcript_id "MSTRG.33788.264"; exon_number "17";
chr11	StringTie	exon	85757625	85758069	1000	-	.	gene_id "MSTRG.33788"; transcript_id "MSTRG.33788.264"; exon_number "18";
chr11	StringTie	exon	85810954	85811176	1000	-	.	gene_id "MSTRG.33788"; transcript_id "MSTRG.33788.264"; exon_number "19";
chr11	StringTie	transcript	85694266	85773380	1000	-	.	gene_id "MSTRG.33788"; transcript_id "MSTRG.33788.265";
chr11	StringTie	exon	85694266	85695340	1000	-	.	gene_id "MSTRG.33788"; transcript_id "MSTRG.33788.265"; exon_number "1";
chr11	StringTie	exon	85696183	85696388	1000	-	.	gene_id "MSTRG.33788"; transcript_id "MSTRG.33788.265"; exon_number "2";
chr11	StringTie	exon	85697979	85698078	1000	-	.	gene_id "MSTRG.33788"; transcript_id "MSTRG.33788.265"; exon_number "3";
chr11	StringTie	exon	85700515	85700589	1000	-	.	gene_id "MSTRG.33788"; transcript_id "MSTRG.33788.265"; exon_number "4";
chr11	StringTie	exon	85704858	85705028	1000	-	.	gene_id "MSTRG.33788"; transcript_id "MSTRG.33788.265"; exon_number "5";
chr11	StringTie	exon	85707429	85707531	1000	-	.	gene_id "MSTRG.33788"; transcript_id "MSTRG.33788.265"; exon_number "6";
chr11	StringTie	exon	85709331	85709500	1000	-	.	gene_id "MSTRG.33788"; transcript_id "MSTRG.33788.265"; exon_number "7";
chr11	StringTie	exon	85711113	85711232	1000	-	.	gene_id "MSTRG.33788"; transcript_id "MSTRG.33788.265"; exon_number "8";
chr11	StringTie	exon	85714413	85714507	1000	-	.	gene_id "MSTRG.33788"; transcript_id "MSTRG.33788.265"; exon_number "9";
chr11	StringTie	exon	85717483	85717530	1000	-	.	gene_id "MSTRG.33788"; transcript_id "MSTRG.33788.265"; exon_number "10";
chr11	StringTie	exon	85718790	85718843	1000	-	.	gene_id "MSTRG.33788"; transcript_id "MSTRG.33788.265"; exon_number "11";
chr11	StringTie	exon	85720858	85720959	1000	-	.	gene_id "MSTRG.33788"; transcript_id "MSTRG.33788.265"; exon_number "12";
chr11	StringTie	exon	85724032	85727967	1000	-	.	gene_id "MSTRG.33788"; transcript_id "MSTRG.33788.265"; exon_number "13";
chr11	StringTie	exon	85733939	85734742	1000	-	.	gene_id "MSTRG.33788"; transcript_id "MSTRG.33788.265"; exon_number "14";
chr11	StringTie	exon	85736501	85736612	1000	-	.	gene_id "MSTRG.33788"; transcript_id "MSTRG.33788.265"; exon_number "15";
chr11	StringTie	exon	85737575	85737656	1000	-	.	gene_id "MSTRG.33788"; transcript_id "MSTRG.33788.265"; exon_number "16";
chr11	StringTie	exon	85745637	85745691	1000	-	.	gene_id "MSTRG.33788"; transcript_id "MSTRG.33788.265"; exon_number "17";
chr11	StringTie	exon	85748272	85748423	1000	-	.	gene_id "MSTRG.33788"; transcript_id "MSTRG.33788.265"; exon_number "18";
chr11	StringTie	exon	85757625	85758114	1000	-	.	gene_id "MSTRG.33788"; transcript_id "MSTRG.33788.265"; exon_number "19";
chr11	StringTie	exon	85773354	85773380	1000	-	.	gene_id "MSTRG.33788"; transcript_id "MSTRG.33788.265"; exon_number "20";
chr11	StringTie	transcript	85694266	85854979	1000	-	.	gene_id "MSTRG.33788"; transcript_id "MSTRG.33788.266";
chr11	StringTie	exon	85694266	85695340	1000	-	.	gene_id "MSTRG.33788"; transcript_id "MSTRG.33788.266"; exon_number "1";
chr11	StringTie	exon	85696183	85696388	1000	-	.	gene_id "MSTRG.33788"; transcript_id "MSTRG.33788.266"; exon_number "2";
chr11	StringTie	exon	85697979	85698078	1000	-	.	gene_id "MSTRG.33788"; transcript_id "MSTRG.33788.266"; exon_number "3";
chr11	StringTie	exon	85700515	85700593	1000	-	.	gene_id "MSTRG.33788"; transcript_id "MSTRG.33788.266"; exon_number "4";
chr11	StringTie	exon	85704858	85705240	1000	-	.	gene_id "MSTRG.33788"; transcript_id "MSTRG.33788.266"; exon_number "5";
chr11	StringTie	exon	85707429	85707531	1000	-	.	gene_id "MSTRG.33788"; transcript_id "MSTRG.33788.266"; exon_number "6";
chr11	StringTie	exon	85709331	85709500	1000	-	.	gene_id "MSTRG.33788"; transcript_id "MSTRG.33788.266"; exon_number "7";
chr11	StringTie	exon	85711113	85711232	1000	-	.	gene_id "MSTRG.33788"; transcript_id "MSTRG.33788.266"; exon_number "8";
chr11	StringTie	exon	85714413	85714507	1000	-	.	gene_id "MSTRG.33788"; transcript_id "MSTRG.33788.266"; exon_number "9";
chr11	StringTie	exon	85717483	85717530	1000	-	.	gene_id "MSTRG.33788"; transcript_id "MSTRG.33788.266"; exon_number "10";
chr11	StringTie	exon	85718790	85718843	1000	-	.	gene_id "MSTRG.33788"; transcript_id "MSTRG.33788.266"; exon_number "11";
chr11	StringTie	exon	85720858	85720959	1000	-	.	gene_id "MSTRG.33788"; transcript_id "MSTRG.33788.266"; exon_number "12";
chr11	StringTie	exon	85724032	85727967	1000	-	.	gene_id "MSTRG.33788"; transcript_id "MSTRG.33788.266"; exon_number "13";
chr11	StringTie	exon	85733939	85734742	1000	-	.	gene_id "MSTRG.33788"; transcript_id "MSTRG.33788.266"; exon_number "14";
chr11	StringTie	exon	85736501	85736612	1000	-	.	gene_id "MSTRG.33788"; transcript_id "MSTRG.33788.266"; exon_number "15";
chr11	StringTie	exon	85737575	85737656	1000	-	.	gene_id "MSTRG.33788"; transcript_id "MSTRG.33788.266"; exon_number "16";
chr11	StringTie	exon	85745637	85745691	1000	-	.	gene_id "MSTRG.33788"; transcript_id "MSTRG.33788.266"; exon_number "17";
chr11	StringTie	exon	85748272	85748423	1000	-	.	gene_id "MSTRG.33788"; transcript_id "MSTRG.33788.266"; exon_number "18";
chr11	StringTie	exon	85757625	85758114	1000	-	.	gene_id "MSTRG.33788"; transcript_id "MSTRG.33788.266"; exon_number "19";
chr11	StringTie	exon	85854696	85854979	1000	-	.	gene_id "MSTRG.33788"; transcript_id "MSTRG.33788.266"; exon_number "20";
chr11	StringTie	transcript	85694266	85811132	1000	-	.	gene_id "MSTRG.33788"; transcript_id "MSTRG.33788.267";
chr11	StringTie	exon	85694266	85695340	1000	-	.	gene_id "MSTRG.33788"; transcript_id "MSTRG.33788.267"; exon_number "1";
chr11	StringTie	exon	85696183	85696388	1000	-	.	gene_id "MSTRG.33788"; transcript_id "MSTRG.33788.267"; exon_number "2";
chr11	StringTie	exon	85697926	85698078	1000	-	.	gene_id "MSTRG.33788"; transcript_id "MSTRG.33788.267"; exon_number "3";
chr11	StringTie	exon	85700515	85700593	1000	-	.	gene_id "MSTRG.33788"; transcript_id "MSTRG.33788.267"; exon_number "4";
chr11	StringTie	exon	85704858	85705240	1000	-	.	gene_id "MSTRG.33788"; transcript_id "MSTRG.33788.267"; exon_number "5";
chr11	StringTie	exon	85707429	85707531	1000	-	.	gene_id "MSTRG.33788"; transcript_id "MSTRG.33788.267"; exon_number "6";
chr11	StringTie	exon	85709331	85709500	1000	-	.	gene_id "MSTRG.33788"; transcript_id "MSTRG.33788.267"; exon_number "7";
chr11	StringTie	exon	85711113	85711232	1000	-	.	gene_id "MSTRG.33788"; transcript_id "MSTRG.33788.267"; exon_number "8";
chr11	StringTie	exon	85714413	85714507	1000	-	.	gene_id "MSTRG.33788"; transcript_id "MSTRG.33788.267"; exon_number "9";
chr11	StringTie	exon	85717483	85717530	1000	-	.	gene_id "MSTRG.33788"; transcript_id "MSTRG.33788.267"; exon_number "10";
chr11	StringTie	exon	85718790	85718843	1000	-	.	gene_id "MSTRG.33788"; transcript_id "MSTRG.33788.267"; exon_number "11";
chr11	StringTie	exon	85720858	85720959	1000	-	.	gene_id "MSTRG.33788"; transcript_id "MSTRG.33788.267"; exon_number "12";
chr11	StringTie	exon	85724032	85727967	1000	-	.	gene_id "MSTRG.33788"; transcript_id "MSTRG.33788.267"; exon_number "13";
chr11	StringTie	exon	85733939	85734742	1000	-	.	gene_id "MSTRG.33788"; transcript_id "MSTRG.33788.267"; exon_number "14";
chr11	StringTie	exon	85736501	85736612	1000	-	.	gene_id "MSTRG.33788"; transcript_id "MSTRG.33788.267"; exon_number "15";
chr11	StringTie	exon	85737575	85737656	1000	-	.	gene_id "MSTRG.33788"; transcript_id "MSTRG.33788.267"; exon_number "16";
chr11	StringTie	exon	85745637	85745772	1000	-	.	gene_id "MSTRG.33788"; transcript_id "MSTRG.33788.267"; exon_number "17";
chr11	StringTie	exon	85748272	85748423	1000	-	.	gene_id "MSTRG.33788"; transcript_id "MSTRG.33788.267"; exon_number "18";
chr11	StringTie	exon	85757625	85758114	1000	-	.	gene_id "MSTRG.33788"; transcript_id "MSTRG.33788.267"; exon_number "19";
chr11	StringTie	exon	85773354	85773593	1000	-	.	gene_id "MSTRG.33788"; transcript_id "MSTRG.33788.267"; exon_number "20";
chr11	StringTie	exon	85810954	85811132	1000	-	.	gene_id "MSTRG.33788"; transcript_id "MSTRG.33788.267"; exon_number "21";
chr11	StringTie	transcript	85694267	85719082	1000	-	.	gene_id "MSTRG.33788"; transcript_id "MSTRG.33788.268";
chr11	StringTie	exon	85694267	85695354	1000	-	.	gene_id "MSTRG.33788"; transcript_id "MSTRG.33788.268"; exon_number "1";
chr11	StringTie	exon	85696183	85698078	1000	-	.	gene_id "MSTRG.33788"; transcript_id "MSTRG.33788.268"; exon_number "2";
chr11	StringTie	exon	85700515	85700593	1000	-	.	gene_id "MSTRG.33788"; transcript_id "MSTRG.33788.268"; exon_number "3";
chr11	StringTie	exon	85704858	85705028	1000	-	.	gene_id "MSTRG.33788"; transcript_id "MSTRG.33788.268"; exon_number "4";
chr11	StringTie	exon	85707429	85707531	1000	-	.	gene_id "MSTRG.33788"; transcript_id "MSTRG.33788.268"; exon_number "5";
chr11	StringTie	exon	85709331	85709377	1000	-	.	gene_id "MSTRG.33788"; transcript_id "MSTRG.33788.268"; exon_number "6";
chr11	StringTie	exon	85714413	85714449	1000	-	.	gene_id "MSTRG.33788"; transcript_id "MSTRG.33788.268"; exon_number "7";
chr11	StringTie	exon	85717483	85717530	1000	-	.	gene_id "MSTRG.33788"; transcript_id "MSTRG.33788.268"; exon_number "8";
chr11	StringTie	exon	85718790	85719082	1000	-	.	gene_id "MSTRG.33788"; transcript_id "MSTRG.33788.268"; exon_number "9";
chr11	StringTie	transcript	85694267	85758119	1000	-	.	gene_id "MSTRG.33788"; transcript_id "MSTRG.33788.269";
chr11	StringTie	exon	85694267	85695340	1000	-	.	gene_id "MSTRG.33788"; transcript_id "MSTRG.33788.269"; exon_number "1";
chr11	StringTie	exon	85696183	85696388	1000	-	.	gene_id "MSTRG.33788"; transcript_id "MSTRG.33788.269"; exon_number "2";
chr11	StringTie	exon	85697979	85698078	1000	-	.	gene_id "MSTRG.33788"; transcript_id "MSTRG.33788.269"; exon_number "3";
chr11	StringTie	exon	85700515	85705028	1000	-	.	gene_id "MSTRG.33788"; transcript_id "MSTRG.33788.269"; exon_number "4";
chr11	StringTie	exon	85707429	85707531	1000	-	.	gene_id "MSTRG.33788"; transcript_id "MSTRG.33788.269"; exon_number "5";
chr11	StringTie	exon	85709331	85709500	1000	-	.	gene_id "MSTRG.33788"; transcript_id "MSTRG.33788.269"; exon_number "6";
chr11	StringTie	exon	85714413	85714507	1000	-	.	gene_id "MSTRG.33788"; transcript_id "MSTRG.33788.269"; exon_number "7";
chr11	StringTie	exon	85717483	85717530	1000	-	.	gene_id "MSTRG.33788"; transcript_id "MSTRG.33788.269"; exon_number "8";
chr11	StringTie	exon	85718790	85718843	1000	-	.	gene_id "MSTRG.33788"; transcript_id "MSTRG.33788.269"; exon_number "9";
chr11	StringTie	exon	85720858	85720959	1000	-	.	gene_id "MSTRG.33788"; transcript_id "MSTRG.33788.269"; exon_number "10";
chr11	StringTie	exon	85724032	85727967	1000	-	.	gene_id "MSTRG.33788"; transcript_id "MSTRG.33788.269"; exon_number "11";
chr11	StringTie	exon	85733939	85734742	1000	-	.	gene_id "MSTRG.33788"; transcript_id "MSTRG.33788.269"; exon_number "12";
chr11	StringTie	exon	85736501	85736615	1000	-	.	gene_id "MSTRG.33788"; transcript_id "MSTRG.33788.269"; exon_number "13";
chr11	StringTie	exon	85737575	85737656	1000	-	.	gene_id "MSTRG.33788"; transcript_id "MSTRG.33788.269"; exon_number "14";
chr11	StringTie	exon	85745637	85745691	1000	-	.	gene_id "MSTRG.33788"; transcript_id "MSTRG.33788.269"; exon_number "15";
chr11	StringTie	exon	85748272	85748423	1000	-	.	gene_id "MSTRG.33788"; transcript_id "MSTRG.33788.269"; exon_number "16";
chr11	StringTie	exon	85757625	85758119	1000	-	.	gene_id "MSTRG.33788"; transcript_id "MSTRG.33788.269"; exon_number "17";
chr11	StringTie	transcript	85657862	85665140	1000	-	.	gene_id "MSTRG.33788"; transcript_id "MSTRG.33788.27";
chr11	StringTie	exon	85657862	85662457	1000	-	.	gene_id "MSTRG.33788"; transcript_id "MSTRG.33788.27"; exon_number "1";
chr11	StringTie	exon	85663524	85663601	1000	-	.	gene_id "MSTRG.33788"; transcript_id "MSTRG.33788.27"; exon_number "2";
chr11	StringTie	exon	85663815	85664298	1000	-	.	gene_id "MSTRG.33788"; transcript_id "MSTRG.33788.27"; exon_number "3";
chr11	StringTie	exon	85664618	85665140	1000	-	.	gene_id "MSTRG.33788"; transcript_id "MSTRG.33788.27"; exon_number "4";
chr11	StringTie	transcript	85694267	85811129	1000	-	.	gene_id "MSTRG.33788"; transcript_id "MSTRG.33788.270";
chr11	StringTie	exon	85694267	85695340	1000	-	.	gene_id "MSTRG.33788"; transcript_id "MSTRG.33788.270"; exon_number "1";
chr11	StringTie	exon	85696183	85696388	1000	-	.	gene_id "MSTRG.33788"; transcript_id "MSTRG.33788.270"; exon_number "2";
chr11	StringTie	exon	85697979	85698078	1000	-	.	gene_id "MSTRG.33788"; transcript_id "MSTRG.33788.270"; exon_number "3";
chr11	StringTie	exon	85700515	85700593	1000	-	.	gene_id "MSTRG.33788"; transcript_id "MSTRG.33788.270"; exon_number "4";
chr11	StringTie	exon	85704858	85705028	1000	-	.	gene_id "MSTRG.33788"; transcript_id "MSTRG.33788.270"; exon_number "5";
chr11	StringTie	exon	85707429	85707531	1000	-	.	gene_id "MSTRG.33788"; transcript_id "MSTRG.33788.270"; exon_number "6";
chr11	StringTie	exon	85709331	85709500	1000	-	.	gene_id "MSTRG.33788"; transcript_id "MSTRG.33788.270"; exon_number "7";
chr11	StringTie	exon	85714413	85714507	1000	-	.	gene_id "MSTRG.33788"; transcript_id "MSTRG.33788.270"; exon_number "8";
chr11	StringTie	exon	85717483	85717530	1000	-	.	gene_id "MSTRG.33788"; transcript_id "MSTRG.33788.270"; exon_number "9";
chr11	StringTie	exon	85718790	85718843	1000	-	.	gene_id "MSTRG.33788"; transcript_id "MSTRG.33788.270"; exon_number "10";
chr11	StringTie	exon	85720858	85720959	1000	-	.	gene_id "MSTRG.33788"; transcript_id "MSTRG.33788.270"; exon_number "11";
chr11	StringTie	exon	85727896	85727967	1000	-	.	gene_id "MSTRG.33788"; transcript_id "MSTRG.33788.270"; exon_number "12";
chr11	StringTie	exon	85733939	85734742	1000	-	.	gene_id "MSTRG.33788"; transcript_id "MSTRG.33788.270"; exon_number "13";
chr11	StringTie	exon	85736501	85736615	1000	-	.	gene_id "MSTRG.33788"; transcript_id "MSTRG.33788.270"; exon_number "14";
chr11	StringTie	exon	85737575	85737656	1000	-	.	gene_id "MSTRG.33788"; transcript_id "MSTRG.33788.270"; exon_number "15";
chr11	StringTie	exon	85745637	85745772	1000	-	.	gene_id "MSTRG.33788"; transcript_id "MSTRG.33788.270"; exon_number "16";
chr11	StringTie	exon	85748272	85748423	1000	-	.	gene_id "MSTRG.33788"; transcript_id "MSTRG.33788.270"; exon_number "17";
chr11	StringTie	exon	85757625	85758114	1000	-	.	gene_id "MSTRG.33788"; transcript_id "MSTRG.33788.270"; exon_number "18";
chr11	StringTie	exon	85810954	85811129	1000	-	.	gene_id "MSTRG.33788"; transcript_id "MSTRG.33788.270"; exon_number "19";
chr11	StringTie	transcript	85694267	85773514	1000	-	.	gene_id "MSTRG.33788"; transcript_id "MSTRG.33788.271";
chr11	StringTie	exon	85694267	85695340	1000	-	.	gene_id "MSTRG.33788"; transcript_id "MSTRG.33788.271"; exon_number "1";
chr11	StringTie	exon	85696183	85696388	1000	-	.	gene_id "MSTRG.33788"; transcript_id "MSTRG.33788.271"; exon_number "2";
chr11	StringTie	exon	85697979	85698078	1000	-	.	gene_id "MSTRG.33788"; transcript_id "MSTRG.33788.271"; exon_number "3";
chr11	StringTie	exon	85700515	85700593	1000	-	.	gene_id "MSTRG.33788"; transcript_id "MSTRG.33788.271"; exon_number "4";
chr11	StringTie	exon	85704858	85705028	1000	-	.	gene_id "MSTRG.33788"; transcript_id "MSTRG.33788.271"; exon_number "5";
chr11	StringTie	exon	85707429	85707531	1000	-	.	gene_id "MSTRG.33788"; transcript_id "MSTRG.33788.271"; exon_number "6";
chr11	StringTie	exon	85709331	85709500	1000	-	.	gene_id "MSTRG.33788"; transcript_id "MSTRG.33788.271"; exon_number "7";
chr11	StringTie	exon	85711113	85711232	1000	-	.	gene_id "MSTRG.33788"; transcript_id "MSTRG.33788.271"; exon_number "8";
chr11	StringTie	exon	85714413	85714507	1000	-	.	gene_id "MSTRG.33788"; transcript_id "MSTRG.33788.271"; exon_number "9";
chr11	StringTie	exon	85717483	85717530	1000	-	.	gene_id "MSTRG.33788"; transcript_id "MSTRG.33788.271"; exon_number "10";
chr11	StringTie	exon	85718790	85718843	1000	-	.	gene_id "MSTRG.33788"; transcript_id "MSTRG.33788.271"; exon_number "11";
chr11	StringTie	exon	85720858	85720959	1000	-	.	gene_id "MSTRG.33788"; transcript_id "MSTRG.33788.271"; exon_number "12";
chr11	StringTie	exon	85724032	85727967	1000	-	.	gene_id "MSTRG.33788"; transcript_id "MSTRG.33788.271"; exon_number "13";
chr11	StringTie	exon	85733939	85734742	1000	-	.	gene_id "MSTRG.33788"; transcript_id "MSTRG.33788.271"; exon_number "14";
chr11	StringTie	exon	85736501	85736612	1000	-	.	gene_id "MSTRG.33788"; transcript_id "MSTRG.33788.271"; exon_number "15";
chr11	StringTie	exon	85737575	85737656	1000	-	.	gene_id "MSTRG.33788"; transcript_id "MSTRG.33788.271"; exon_number "16";
chr11	StringTie	exon	85745637	85745772	1000	-	.	gene_id "MSTRG.33788"; transcript_id "MSTRG.33788.271"; exon_number "17";
chr11	StringTie	exon	85748272	85748423	1000	-	.	gene_id "MSTRG.33788"; transcript_id "MSTRG.33788.271"; exon_number "18";
chr11	StringTie	exon	85757625	85758110	1000	-	.	gene_id "MSTRG.33788"; transcript_id "MSTRG.33788.271"; exon_number "19";
chr11	StringTie	exon	85773354	85773514	1000	-	.	gene_id "MSTRG.33788"; transcript_id "MSTRG.33788.271"; exon_number "20";
chr11	StringTie	transcript	85694269	85719330	1000	-	.	gene_id "MSTRG.33788"; transcript_id "MSTRG.33788.272";
chr11	StringTie	exon	85694269	85695340	1000	-	.	gene_id "MSTRG.33788"; transcript_id "MSTRG.33788.272"; exon_number "1";
chr11	StringTie	exon	85696183	85696388	1000	-	.	gene_id "MSTRG.33788"; transcript_id "MSTRG.33788.272"; exon_number "2";
chr11	StringTie	exon	85697979	85698078	1000	-	.	gene_id "MSTRG.33788"; transcript_id "MSTRG.33788.272"; exon_number "3";
chr11	StringTie	exon	85700515	85700593	1000	-	.	gene_id "MSTRG.33788"; transcript_id "MSTRG.33788.272"; exon_number "4";
chr11	StringTie	exon	85704858	85705028	1000	-	.	gene_id "MSTRG.33788"; transcript_id "MSTRG.33788.272"; exon_number "5";
chr11	StringTie	exon	85707429	85707531	1000	-	.	gene_id "MSTRG.33788"; transcript_id "MSTRG.33788.272"; exon_number "6";
chr11	StringTie	exon	85709331	85709500	1000	-	.	gene_id "MSTRG.33788"; transcript_id "MSTRG.33788.272"; exon_number "7";
chr11	StringTie	exon	85711113	85711232	1000	-	.	gene_id "MSTRG.33788"; transcript_id "MSTRG.33788.272"; exon_number "8";
chr11	StringTie	exon	85714413	85714507	1000	-	.	gene_id "MSTRG.33788"; transcript_id "MSTRG.33788.272"; exon_number "9";
chr11	StringTie	exon	85718790	85718843	1000	-	.	gene_id "MSTRG.33788"; transcript_id "MSTRG.33788.272"; exon_number "10";
chr11	StringTie	exon	85718990	85719330	1000	-	.	gene_id "MSTRG.33788"; transcript_id "MSTRG.33788.272"; exon_number "11";
chr11	StringTie	transcript	85694269	85736610	1000	-	.	gene_id "MSTRG.33788"; transcript_id "MSTRG.33788.273";
chr11	StringTie	exon	85694269	85695340	1000	-	.	gene_id "MSTRG.33788"; transcript_id "MSTRG.33788.273"; exon_number "1";
chr11	StringTie	exon	85696183	85696388	1000	-	.	gene_id "MSTRG.33788"; transcript_id "MSTRG.33788.273"; exon_number "2";
chr11	StringTie	exon	85697979	85698078	1000	-	.	gene_id "MSTRG.33788"; transcript_id "MSTRG.33788.273"; exon_number "3";
chr11	StringTie	exon	85700515	85700593	1000	-	.	gene_id "MSTRG.33788"; transcript_id "MSTRG.33788.273"; exon_number "4";
chr11	StringTie	exon	85704858	85705028	1000	-	.	gene_id "MSTRG.33788"; transcript_id "MSTRG.33788.273"; exon_number "5";
chr11	StringTie	exon	85707429	85707531	1000	-	.	gene_id "MSTRG.33788"; transcript_id "MSTRG.33788.273"; exon_number "6";
chr11	StringTie	exon	85709331	85709500	1000	-	.	gene_id "MSTRG.33788"; transcript_id "MSTRG.33788.273"; exon_number "7";
chr11	StringTie	exon	85711113	85711232	1000	-	.	gene_id "MSTRG.33788"; transcript_id "MSTRG.33788.273"; exon_number "8";
chr11	StringTie	exon	85714413	85714507	1000	-	.	gene_id "MSTRG.33788"; transcript_id "MSTRG.33788.273"; exon_number "9";
chr11	StringTie	exon	85720858	85720959	1000	-	.	gene_id "MSTRG.33788"; transcript_id "MSTRG.33788.273"; exon_number "10";
chr11	StringTie	exon	85727896	85727967	1000	-	.	gene_id "MSTRG.33788"; transcript_id "MSTRG.33788.273"; exon_number "11";
chr11	StringTie	exon	85733939	85734742	1000	-	.	gene_id "MSTRG.33788"; transcript_id "MSTRG.33788.273"; exon_number "12";
chr11	StringTie	exon	85736501	85736610	1000	-	.	gene_id "MSTRG.33788"; transcript_id "MSTRG.33788.273"; exon_number "13";
chr11	StringTie	transcript	85694270	85748386	1000	-	.	gene_id "MSTRG.33788"; transcript_id "MSTRG.33788.274";
chr11	StringTie	exon	85694270	85695340	1000	-	.	gene_id "MSTRG.33788"; transcript_id "MSTRG.33788.274"; exon_number "1";
chr11	StringTie	exon	85696183	85696388	1000	-	.	gene_id "MSTRG.33788"; transcript_id "MSTRG.33788.274"; exon_number "2";
chr11	StringTie	exon	85697979	85698078	1000	-	.	gene_id "MSTRG.33788"; transcript_id "MSTRG.33788.274"; exon_number "3";
chr11	StringTie	exon	85700515	85700593	1000	-	.	gene_id "MSTRG.33788"; transcript_id "MSTRG.33788.274"; exon_number "4";
chr11	StringTie	exon	85704858	85705028	1000	-	.	gene_id "MSTRG.33788"; transcript_id "MSTRG.33788.274"; exon_number "5";
chr11	StringTie	exon	85707429	85707531	1000	-	.	gene_id "MSTRG.33788"; transcript_id "MSTRG.33788.274"; exon_number "6";
chr11	StringTie	exon	85709331	85709500	1000	-	.	gene_id "MSTRG.33788"; transcript_id "MSTRG.33788.274"; exon_number "7";
chr11	StringTie	exon	85711113	85711232	1000	-	.	gene_id "MSTRG.33788"; transcript_id "MSTRG.33788.274"; exon_number "8";
chr11	StringTie	exon	85718790	85718843	1000	-	.	gene_id "MSTRG.33788"; transcript_id "MSTRG.33788.274"; exon_number "9";
chr11	StringTie	exon	85720858	85720959	1000	-	.	gene_id "MSTRG.33788"; transcript_id "MSTRG.33788.274"; exon_number "10";
chr11	StringTie	exon	85727896	85727967	1000	-	.	gene_id "MSTRG.33788"; transcript_id "MSTRG.33788.274"; exon_number "11";
chr11	StringTie	exon	85733939	85734742	1000	-	.	gene_id "MSTRG.33788"; transcript_id "MSTRG.33788.274"; exon_number "12";
chr11	StringTie	exon	85736501	85736612	1000	-	.	gene_id "MSTRG.33788"; transcript_id "MSTRG.33788.274"; exon_number "13";
chr11	StringTie	exon	85737575	85737656	1000	-	.	gene_id "MSTRG.33788"; transcript_id "MSTRG.33788.274"; exon_number "14";
chr11	StringTie	exon	85745637	85745772	1000	-	.	gene_id "MSTRG.33788"; transcript_id "MSTRG.33788.274"; exon_number "15";
chr11	StringTie	exon	85748272	85748386	1000	-	.	gene_id "MSTRG.33788"; transcript_id "MSTRG.33788.274"; exon_number "16";
chr11	StringTie	transcript	85694270	85719421	1000	-	.	gene_id "MSTRG.33788"; transcript_id "MSTRG.33788.275";
chr11	StringTie	exon	85694270	85695340	1000	-	.	gene_id "MSTRG.33788"; transcript_id "MSTRG.33788.275"; exon_number "1";
chr11	StringTie	exon	85696183	85696388	1000	-	.	gene_id "MSTRG.33788"; transcript_id "MSTRG.33788.275"; exon_number "2";
chr11	StringTie	exon	85697979	85698078	1000	-	.	gene_id "MSTRG.33788"; transcript_id "MSTRG.33788.275"; exon_number "3";
chr11	StringTie	exon	85700515	85700589	1000	-	.	gene_id "MSTRG.33788"; transcript_id "MSTRG.33788.275"; exon_number "4";
chr11	StringTie	exon	85704858	85705028	1000	-	.	gene_id "MSTRG.33788"; transcript_id "MSTRG.33788.275"; exon_number "5";
chr11	StringTie	exon	85707429	85707531	1000	-	.	gene_id "MSTRG.33788"; transcript_id "MSTRG.33788.275"; exon_number "6";
chr11	StringTie	exon	85708038	85708150	1000	-	.	gene_id "MSTRG.33788"; transcript_id "MSTRG.33788.275"; exon_number "7";
chr11	StringTie	exon	85709331	85709500	1000	-	.	gene_id "MSTRG.33788"; transcript_id "MSTRG.33788.275"; exon_number "8";
chr11	StringTie	exon	85711113	85711232	1000	-	.	gene_id "MSTRG.33788"; transcript_id "MSTRG.33788.275"; exon_number "9";
chr11	StringTie	exon	85714413	85714507	1000	-	.	gene_id "MSTRG.33788"; transcript_id "MSTRG.33788.275"; exon_number "10";
chr11	StringTie	exon	85717483	85717530	1000	-	.	gene_id "MSTRG.33788"; transcript_id "MSTRG.33788.275"; exon_number "11";
chr11	StringTie	exon	85718790	85719421	1000	-	.	gene_id "MSTRG.33788"; transcript_id "MSTRG.33788.275"; exon_number "12";
chr11	StringTie	transcript	85694270	85811126	1000	-	.	gene_id "MSTRG.33788"; transcript_id "MSTRG.33788.276";
chr11	StringTie	exon	85694270	85695340	1000	-	.	gene_id "MSTRG.33788"; transcript_id "MSTRG.33788.276"; exon_number "1";
chr11	StringTie	exon	85696183	85696388	1000	-	.	gene_id "MSTRG.33788"; transcript_id "MSTRG.33788.276"; exon_number "2";
chr11	StringTie	exon	85697979	85698078	1000	-	.	gene_id "MSTRG.33788"; transcript_id "MSTRG.33788.276"; exon_number "3";
chr11	StringTie	exon	85700515	85700593	1000	-	.	gene_id "MSTRG.33788"; transcript_id "MSTRG.33788.276"; exon_number "4";
chr11	StringTie	exon	85704858	85705028	1000	-	.	gene_id "MSTRG.33788"; transcript_id "MSTRG.33788.276"; exon_number "5";
chr11	StringTie	exon	85707429	85707531	1000	-	.	gene_id "MSTRG.33788"; transcript_id "MSTRG.33788.276"; exon_number "6";
chr11	StringTie	exon	85709331	85709500	1000	-	.	gene_id "MSTRG.33788"; transcript_id "MSTRG.33788.276"; exon_number "7";
chr11	StringTie	exon	85711113	85711232	1000	-	.	gene_id "MSTRG.33788"; transcript_id "MSTRG.33788.276"; exon_number "8";
chr11	StringTie	exon	85714413	85714507	1000	-	.	gene_id "MSTRG.33788"; transcript_id "MSTRG.33788.276"; exon_number "9";
chr11	StringTie	exon	85717483	85717530	1000	-	.	gene_id "MSTRG.33788"; transcript_id "MSTRG.33788.276"; exon_number "10";
chr11	StringTie	exon	85718790	85718843	1000	-	.	gene_id "MSTRG.33788"; transcript_id "MSTRG.33788.276"; exon_number "11";
chr11	StringTie	exon	85720858	85720959	1000	-	.	gene_id "MSTRG.33788"; transcript_id "MSTRG.33788.276"; exon_number "12";
chr11	StringTie	exon	85733939	85734742	1000	-	.	gene_id "MSTRG.33788"; transcript_id "MSTRG.33788.276"; exon_number "13";
chr11	StringTie	exon	85736501	85736615	1000	-	.	gene_id "MSTRG.33788"; transcript_id "MSTRG.33788.276"; exon_number "14";
chr11	StringTie	exon	85737575	85737656	1000	-	.	gene_id "MSTRG.33788"; transcript_id "MSTRG.33788.276"; exon_number "15";
chr11	StringTie	exon	85745637	85745772	1000	-	.	gene_id "MSTRG.33788"; transcript_id "MSTRG.33788.276"; exon_number "16";
chr11	StringTie	exon	85748272	85748423	1000	-	.	gene_id "MSTRG.33788"; transcript_id "MSTRG.33788.276"; exon_number "17";
chr11	StringTie	exon	85757625	85758114	1000	-	.	gene_id "MSTRG.33788"; transcript_id "MSTRG.33788.276"; exon_number "18";
chr11	StringTie	exon	85810954	85811126	1000	-	.	gene_id "MSTRG.33788"; transcript_id "MSTRG.33788.276"; exon_number "19";
chr11	StringTie	transcript	85694270	85811103	1000	-	.	gene_id "MSTRG.33788"; transcript_id "MSTRG.33788.277";
chr11	StringTie	exon	85694270	85695340	1000	-	.	gene_id "MSTRG.33788"; transcript_id "MSTRG.33788.277"; exon_number "1";
chr11	StringTie	exon	85696183	85696388	1000	-	.	gene_id "MSTRG.33788"; transcript_id "MSTRG.33788.277"; exon_number "2";
chr11	StringTie	exon	85697979	85698078	1000	-	.	gene_id "MSTRG.33788"; transcript_id "MSTRG.33788.277"; exon_number "3";
chr11	StringTie	exon	85700515	85700593	1000	-	.	gene_id "MSTRG.33788"; transcript_id "MSTRG.33788.277"; exon_number "4";
chr11	StringTie	exon	85704858	85705028	1000	-	.	gene_id "MSTRG.33788"; transcript_id "MSTRG.33788.277"; exon_number "5";
chr11	StringTie	exon	85707429	85707531	1000	-	.	gene_id "MSTRG.33788"; transcript_id "MSTRG.33788.277"; exon_number "6";
chr11	StringTie	exon	85709331	85709500	1000	-	.	gene_id "MSTRG.33788"; transcript_id "MSTRG.33788.277"; exon_number "7";
chr11	StringTie	exon	85711113	85711232	1000	-	.	gene_id "MSTRG.33788"; transcript_id "MSTRG.33788.277"; exon_number "8";
chr11	StringTie	exon	85714413	85714507	1000	-	.	gene_id "MSTRG.33788"; transcript_id "MSTRG.33788.277"; exon_number "9";
chr11	StringTie	exon	85717483	85718843	1000	-	.	gene_id "MSTRG.33788"; transcript_id "MSTRG.33788.277"; exon_number "10";
chr11	StringTie	exon	85720858	85720959	1000	-	.	gene_id "MSTRG.33788"; transcript_id "MSTRG.33788.277"; exon_number "11";
chr11	StringTie	exon	85727896	85727967	1000	-	.	gene_id "MSTRG.33788"; transcript_id "MSTRG.33788.277"; exon_number "12";
chr11	StringTie	exon	85733939	85734742	1000	-	.	gene_id "MSTRG.33788"; transcript_id "MSTRG.33788.277"; exon_number "13";
chr11	StringTie	exon	85736501	85736615	1000	-	.	gene_id "MSTRG.33788"; transcript_id "MSTRG.33788.277"; exon_number "14";
chr11	StringTie	exon	85737575	85737656	1000	-	.	gene_id "MSTRG.33788"; transcript_id "MSTRG.33788.277"; exon_number "15";
chr11	StringTie	exon	85745637	85745691	1000	-	.	gene_id "MSTRG.33788"; transcript_id "MSTRG.33788.277"; exon_number "16";
chr11	StringTie	exon	85748272	85748423	1000	-	.	gene_id "MSTRG.33788"; transcript_id "MSTRG.33788.277"; exon_number "17";
chr11	StringTie	exon	85757625	85758114	1000	-	.	gene_id "MSTRG.33788"; transcript_id "MSTRG.33788.277"; exon_number "18";
chr11	StringTie	exon	85810954	85811103	1000	-	.	gene_id "MSTRG.33788"; transcript_id "MSTRG.33788.277"; exon_number "19";
chr11	StringTie	transcript	85694270	85811103	1000	-	.	gene_id "MSTRG.33788"; transcript_id "MSTRG.33788.278";
chr11	StringTie	exon	85694270	85695340	1000	-	.	gene_id "MSTRG.33788"; transcript_id "MSTRG.33788.278"; exon_number "1";
chr11	StringTie	exon	85696183	85696388	1000	-	.	gene_id "MSTRG.33788"; transcript_id "MSTRG.33788.278"; exon_number "2";
chr11	StringTie	exon	85697979	85698078	1000	-	.	gene_id "MSTRG.33788"; transcript_id "MSTRG.33788.278"; exon_number "3";
chr11	StringTie	exon	85700515	85700593	1000	-	.	gene_id "MSTRG.33788"; transcript_id "MSTRG.33788.278"; exon_number "4";
chr11	StringTie	exon	85704858	85705028	1000	-	.	gene_id "MSTRG.33788"; transcript_id "MSTRG.33788.278"; exon_number "5";
chr11	StringTie	exon	85707429	85707531	1000	-	.	gene_id "MSTRG.33788"; transcript_id "MSTRG.33788.278"; exon_number "6";
chr11	StringTie	exon	85709331	85709500	1000	-	.	gene_id "MSTRG.33788"; transcript_id "MSTRG.33788.278"; exon_number "7";
chr11	StringTie	exon	85711113	85711232	1000	-	.	gene_id "MSTRG.33788"; transcript_id "MSTRG.33788.278"; exon_number "8";
chr11	StringTie	exon	85714413	85714507	1000	-	.	gene_id "MSTRG.33788"; transcript_id "MSTRG.33788.278"; exon_number "9";
chr11	StringTie	exon	85717483	85717530	1000	-	.	gene_id "MSTRG.33788"; transcript_id "MSTRG.33788.278"; exon_number "10";
chr11	StringTie	exon	85718790	85718843	1000	-	.	gene_id "MSTRG.33788"; transcript_id "MSTRG.33788.278"; exon_number "11";
chr11	StringTie	exon	85720858	85720959	1000	-	.	gene_id "MSTRG.33788"; transcript_id "MSTRG.33788.278"; exon_number "12";
chr11	StringTie	exon	85724032	85727967	1000	-	.	gene_id "MSTRG.33788"; transcript_id "MSTRG.33788.278"; exon_number "13";
chr11	StringTie	exon	85733939	85734742	1000	-	.	gene_id "MSTRG.33788"; transcript_id "MSTRG.33788.278"; exon_number "14";
chr11	StringTie	exon	85736501	85736615	1000	-	.	gene_id "MSTRG.33788"; transcript_id "MSTRG.33788.278"; exon_number "15";
chr11	StringTie	exon	85737575	85737656	1000	-	.	gene_id "MSTRG.33788"; transcript_id "MSTRG.33788.278"; exon_number "16";
chr11	StringTie	exon	85745637	85745691	1000	-	.	gene_id "MSTRG.33788"; transcript_id "MSTRG.33788.278"; exon_number "17";
chr11	StringTie	exon	85748272	85748423	1000	-	.	gene_id "MSTRG.33788"; transcript_id "MSTRG.33788.278"; exon_number "18";
chr11	StringTie	exon	85757625	85758114	1000	-	.	gene_id "MSTRG.33788"; transcript_id "MSTRG.33788.278"; exon_number "19";
chr11	StringTie	exon	85810954	85811103	1000	-	.	gene_id "MSTRG.33788"; transcript_id "MSTRG.33788.278"; exon_number "20";
chr11	StringTie	transcript	85694271	85758115	1000	-	.	gene_id "MSTRG.33788"; transcript_id "MSTRG.33788.279";
chr11	StringTie	exon	85694271	85695354	1000	-	.	gene_id "MSTRG.33788"; transcript_id "MSTRG.33788.279"; exon_number "1";
chr11	StringTie	exon	85696183	85696388	1000	-	.	gene_id "MSTRG.33788"; transcript_id "MSTRG.33788.279"; exon_number "2";
chr11	StringTie	exon	85697979	85698077	1000	-	.	gene_id "MSTRG.33788"; transcript_id "MSTRG.33788.279"; exon_number "3";
chr11	StringTie	exon	85700515	85700593	1000	-	.	gene_id "MSTRG.33788"; transcript_id "MSTRG.33788.279"; exon_number "4";
chr11	StringTie	exon	85704858	85705028	1000	-	.	gene_id "MSTRG.33788"; transcript_id "MSTRG.33788.279"; exon_number "5";
chr11	StringTie	exon	85707429	85707531	1000	-	.	gene_id "MSTRG.33788"; transcript_id "MSTRG.33788.279"; exon_number "6";
chr11	StringTie	exon	85709331	85709500	1000	-	.	gene_id "MSTRG.33788"; transcript_id "MSTRG.33788.279"; exon_number "7";
chr11	StringTie	exon	85711113	85711232	1000	-	.	gene_id "MSTRG.33788"; transcript_id "MSTRG.33788.279"; exon_number "8";
chr11	StringTie	exon	85714413	85714507	1000	-	.	gene_id "MSTRG.33788"; transcript_id "MSTRG.33788.279"; exon_number "9";
chr11	StringTie	exon	85717483	85717530	1000	-	.	gene_id "MSTRG.33788"; transcript_id "MSTRG.33788.279"; exon_number "10";
chr11	StringTie	exon	85718790	85718843	1000	-	.	gene_id "MSTRG.33788"; transcript_id "MSTRG.33788.279"; exon_number "11";
chr11	StringTie	exon	85720858	85720959	1000	-	.	gene_id "MSTRG.33788"; transcript_id "MSTRG.33788.279"; exon_number "12";
chr11	StringTie	exon	85727896	85727967	1000	-	.	gene_id "MSTRG.33788"; transcript_id "MSTRG.33788.279"; exon_number "13";
chr11	StringTie	exon	85733939	85734742	1000	-	.	gene_id "MSTRG.33788"; transcript_id "MSTRG.33788.279"; exon_number "14";
chr11	StringTie	exon	85736501	85736615	1000	-	.	gene_id "MSTRG.33788"; transcript_id "MSTRG.33788.279"; exon_number "15";
chr11	StringTie	exon	85737575	85737656	1000	-	.	gene_id "MSTRG.33788"; transcript_id "MSTRG.33788.279"; exon_number "16";
chr11	StringTie	exon	85745637	85745691	1000	-	.	gene_id "MSTRG.33788"; transcript_id "MSTRG.33788.279"; exon_number "17";
chr11	StringTie	exon	85748272	85748423	1000	-	.	gene_id "MSTRG.33788"; transcript_id "MSTRG.33788.279"; exon_number "18";
chr11	StringTie	exon	85757625	85758115	1000	-	.	gene_id "MSTRG.33788"; transcript_id "MSTRG.33788.279"; exon_number "19";
chr11	StringTie	transcript	85657885	85811219	1000	-	.	gene_id "MSTRG.33788"; transcript_id "MSTRG.33788.28";
chr11	StringTie	exon	85657885	85663601	1000	-	.	gene_id "MSTRG.33788"; transcript_id "MSTRG.33788.28"; exon_number "1";
chr11	StringTie	exon	85685785	85686236	1000	-	.	gene_id "MSTRG.33788"; transcript_id "MSTRG.33788.28"; exon_number "2";
chr11	StringTie	exon	85692163	85695340	1000	-	.	gene_id "MSTRG.33788"; transcript_id "MSTRG.33788.28"; exon_number "3";
chr11	StringTie	exon	85696183	85696388	1000	-	.	gene_id "MSTRG.33788"; transcript_id "MSTRG.33788.28"; exon_number "4";
chr11	StringTie	exon	85697979	85698078	1000	-	.	gene_id "MSTRG.33788"; transcript_id "MSTRG.33788.28"; exon_number "5";
chr11	StringTie	exon	85700515	85700593	1000	-	.	gene_id "MSTRG.33788"; transcript_id "MSTRG.33788.28"; exon_number "6";
chr11	StringTie	exon	85704858	85705028	1000	-	.	gene_id "MSTRG.33788"; transcript_id "MSTRG.33788.28"; exon_number "7";
chr11	StringTie	exon	85707429	85707531	1000	-	.	gene_id "MSTRG.33788"; transcript_id "MSTRG.33788.28"; exon_number "8";
chr11	StringTie	exon	85709331	85709500	1000	-	.	gene_id "MSTRG.33788"; transcript_id "MSTRG.33788.28"; exon_number "9";
chr11	StringTie	exon	85711113	85711232	1000	-	.	gene_id "MSTRG.33788"; transcript_id "MSTRG.33788.28"; exon_number "10";
chr11	StringTie	exon	85714413	85714507	1000	-	.	gene_id "MSTRG.33788"; transcript_id "MSTRG.33788.28"; exon_number "11";
chr11	StringTie	exon	85718790	85718843	1000	-	.	gene_id "MSTRG.33788"; transcript_id "MSTRG.33788.28"; exon_number "12";
chr11	StringTie	exon	85720858	85720959	1000	-	.	gene_id "MSTRG.33788"; transcript_id "MSTRG.33788.28"; exon_number "13";
chr11	StringTie	exon	85727896	85727967	1000	-	.	gene_id "MSTRG.33788"; transcript_id "MSTRG.33788.28"; exon_number "14";
chr11	StringTie	exon	85733939	85734742	1000	-	.	gene_id "MSTRG.33788"; transcript_id "MSTRG.33788.28"; exon_number "15";
chr11	StringTie	exon	85736501	85736615	1000	-	.	gene_id "MSTRG.33788"; transcript_id "MSTRG.33788.28"; exon_number "16";
chr11	StringTie	exon	85737575	85737656	1000	-	.	gene_id "MSTRG.33788"; transcript_id "MSTRG.33788.28"; exon_number "17";
chr11	StringTie	exon	85745637	85745772	1000	-	.	gene_id "MSTRG.33788"; transcript_id "MSTRG.33788.28"; exon_number "18";
chr11	StringTie	exon	85748272	85748423	1000	-	.	gene_id "MSTRG.33788"; transcript_id "MSTRG.33788.28"; exon_number "19";
chr11	StringTie	exon	85757625	85758114	1000	-	.	gene_id "MSTRG.33788"; transcript_id "MSTRG.33788.28"; exon_number "20";
chr11	StringTie	exon	85773354	85773593	1000	-	.	gene_id "MSTRG.33788"; transcript_id "MSTRG.33788.28"; exon_number "21";
chr11	StringTie	exon	85788874	85788973	1000	-	.	gene_id "MSTRG.33788"; transcript_id "MSTRG.33788.28"; exon_number "22";
chr11	StringTie	exon	85810954	85811219	1000	-	.	gene_id "MSTRG.33788"; transcript_id "MSTRG.33788.28"; exon_number "23";
chr11	StringTie	transcript	85694272	85719377	1000	-	.	gene_id "MSTRG.33788"; transcript_id "MSTRG.33788.280";
chr11	StringTie	exon	85694272	85695340	1000	-	.	gene_id "MSTRG.33788"; transcript_id "MSTRG.33788.280"; exon_number "1";
chr11	StringTie	exon	85696183	85696388	1000	-	.	gene_id "MSTRG.33788"; transcript_id "MSTRG.33788.280"; exon_number "2";
chr11	StringTie	exon	85697979	85698078	1000	-	.	gene_id "MSTRG.33788"; transcript_id "MSTRG.33788.280"; exon_number "3";
chr11	StringTie	exon	85700515	85700593	1000	-	.	gene_id "MSTRG.33788"; transcript_id "MSTRG.33788.280"; exon_number "4";
chr11	StringTie	exon	85704858	85705028	1000	-	.	gene_id "MSTRG.33788"; transcript_id "MSTRG.33788.280"; exon_number "5";
chr11	StringTie	exon	85707429	85707531	1000	-	.	gene_id "MSTRG.33788"; transcript_id "MSTRG.33788.280"; exon_number "6";
chr11	StringTie	exon	85708038	85708150	1000	-	.	gene_id "MSTRG.33788"; transcript_id "MSTRG.33788.280"; exon_number "7";
chr11	StringTie	exon	85709331	85709500	1000	-	.	gene_id "MSTRG.33788"; transcript_id "MSTRG.33788.280"; exon_number "8";
chr11	StringTie	exon	85711113	85711232	1000	-	.	gene_id "MSTRG.33788"; transcript_id "MSTRG.33788.280"; exon_number "9";
chr11	StringTie	exon	85714413	85714507	1000	-	.	gene_id "MSTRG.33788"; transcript_id "MSTRG.33788.280"; exon_number "10";
chr11	StringTie	exon	85718790	85718843	1000	-	.	gene_id "MSTRG.33788"; transcript_id "MSTRG.33788.280"; exon_number "11";
chr11	StringTie	exon	85719061	85719377	1000	-	.	gene_id "MSTRG.33788"; transcript_id "MSTRG.33788.280"; exon_number "12";
chr11	StringTie	transcript	85694272	85771277	1000	-	.	gene_id "MSTRG.33788"; transcript_id "MSTRG.33788.281";
chr11	StringTie	exon	85694272	85695340	1000	-	.	gene_id "MSTRG.33788"; transcript_id "MSTRG.33788.281"; exon_number "1";
chr11	StringTie	exon	85696183	85696388	1000	-	.	gene_id "MSTRG.33788"; transcript_id "MSTRG.33788.281"; exon_number "2";
chr11	StringTie	exon	85697979	85698078	1000	-	.	gene_id "MSTRG.33788"; transcript_id "MSTRG.33788.281"; exon_number "3";
chr11	StringTie	exon	85700515	85700593	1000	-	.	gene_id "MSTRG.33788"; transcript_id "MSTRG.33788.281"; exon_number "4";
chr11	StringTie	exon	85704858	85705028	1000	-	.	gene_id "MSTRG.33788"; transcript_id "MSTRG.33788.281"; exon_number "5";
chr11	StringTie	exon	85707429	85707531	1000	-	.	gene_id "MSTRG.33788"; transcript_id "MSTRG.33788.281"; exon_number "6";
chr11	StringTie	exon	85709331	85709500	1000	-	.	gene_id "MSTRG.33788"; transcript_id "MSTRG.33788.281"; exon_number "7";
chr11	StringTie	exon	85711113	85711232	1000	-	.	gene_id "MSTRG.33788"; transcript_id "MSTRG.33788.281"; exon_number "8";
chr11	StringTie	exon	85714413	85714507	1000	-	.	gene_id "MSTRG.33788"; transcript_id "MSTRG.33788.281"; exon_number "9";
chr11	StringTie	exon	85717483	85717530	1000	-	.	gene_id "MSTRG.33788"; transcript_id "MSTRG.33788.281"; exon_number "10";
chr11	StringTie	exon	85718790	85718843	1000	-	.	gene_id "MSTRG.33788"; transcript_id "MSTRG.33788.281"; exon_number "11";
chr11	StringTie	exon	85720858	85720959	1000	-	.	gene_id "MSTRG.33788"; transcript_id "MSTRG.33788.281"; exon_number "12";
chr11	StringTie	exon	85727896	85727967	1000	-	.	gene_id "MSTRG.33788"; transcript_id "MSTRG.33788.281"; exon_number "13";
chr11	StringTie	exon	85733939	85734742	1000	-	.	gene_id "MSTRG.33788"; transcript_id "MSTRG.33788.281"; exon_number "14";
chr11	StringTie	exon	85736501	85736612	1000	-	.	gene_id "MSTRG.33788"; transcript_id "MSTRG.33788.281"; exon_number "15";
chr11	StringTie	exon	85737575	85737656	1000	-	.	gene_id "MSTRG.33788"; transcript_id "MSTRG.33788.281"; exon_number "16";
chr11	StringTie	exon	85745637	85745772	1000	-	.	gene_id "MSTRG.33788"; transcript_id "MSTRG.33788.281"; exon_number "17";
chr11	StringTie	exon	85748272	85748423	1000	-	.	gene_id "MSTRG.33788"; transcript_id "MSTRG.33788.281"; exon_number "18";
chr11	StringTie	exon	85757625	85758114	1000	-	.	gene_id "MSTRG.33788"; transcript_id "MSTRG.33788.281"; exon_number "19";
chr11	StringTie	exon	85771183	85771277	1000	-	.	gene_id "MSTRG.33788"; transcript_id "MSTRG.33788.281"; exon_number "20";
chr11	StringTie	transcript	85694274	85761653	1000	-	.	gene_id "MSTRG.33788"; transcript_id "MSTRG.33788.282";
chr11	StringTie	exon	85694274	85695340	1000	-	.	gene_id "MSTRG.33788"; transcript_id "MSTRG.33788.282"; exon_number "1";
chr11	StringTie	exon	85696183	85696388	1000	-	.	gene_id "MSTRG.33788"; transcript_id "MSTRG.33788.282"; exon_number "2";
chr11	StringTie	exon	85697979	85698078	1000	-	.	gene_id "MSTRG.33788"; transcript_id "MSTRG.33788.282"; exon_number "3";
chr11	StringTie	exon	85700515	85700593	1000	-	.	gene_id "MSTRG.33788"; transcript_id "MSTRG.33788.282"; exon_number "4";
chr11	StringTie	exon	85704858	85705028	1000	-	.	gene_id "MSTRG.33788"; transcript_id "MSTRG.33788.282"; exon_number "5";
chr11	StringTie	exon	85707429	85707531	1000	-	.	gene_id "MSTRG.33788"; transcript_id "MSTRG.33788.282"; exon_number "6";
chr11	StringTie	exon	85709331	85709500	1000	-	.	gene_id "MSTRG.33788"; transcript_id "MSTRG.33788.282"; exon_number "7";
chr11	StringTie	exon	85711113	85711232	1000	-	.	gene_id "MSTRG.33788"; transcript_id "MSTRG.33788.282"; exon_number "8";
chr11	StringTie	exon	85714413	85714507	1000	-	.	gene_id "MSTRG.33788"; transcript_id "MSTRG.33788.282"; exon_number "9";
chr11	StringTie	exon	85718790	85718843	1000	-	.	gene_id "MSTRG.33788"; transcript_id "MSTRG.33788.282"; exon_number "10";
chr11	StringTie	exon	85720858	85720959	1000	-	.	gene_id "MSTRG.33788"; transcript_id "MSTRG.33788.282"; exon_number "11";
chr11	StringTie	exon	85724032	85727967	1000	-	.	gene_id "MSTRG.33788"; transcript_id "MSTRG.33788.282"; exon_number "12";
chr11	StringTie	exon	85733939	85734742	1000	-	.	gene_id "MSTRG.33788"; transcript_id "MSTRG.33788.282"; exon_number "13";
chr11	StringTie	exon	85736501	85736615	1000	-	.	gene_id "MSTRG.33788"; transcript_id "MSTRG.33788.282"; exon_number "14";
chr11	StringTie	exon	85737575	85737656	1000	-	.	gene_id "MSTRG.33788"; transcript_id "MSTRG.33788.282"; exon_number "15";
chr11	StringTie	exon	85745637	85745772	1000	-	.	gene_id "MSTRG.33788"; transcript_id "MSTRG.33788.282"; exon_number "16";
chr11	StringTie	exon	85748272	85748423	1000	-	.	gene_id "MSTRG.33788"; transcript_id "MSTRG.33788.282"; exon_number "17";
chr11	StringTie	exon	85757625	85758114	1000	-	.	gene_id "MSTRG.33788"; transcript_id "MSTRG.33788.282"; exon_number "18";
chr11	StringTie	exon	85761629	85761653	1000	-	.	gene_id "MSTRG.33788"; transcript_id "MSTRG.33788.282"; exon_number "19";
chr11	StringTie	transcript	85694274	85771460	1000	-	.	gene_id "MSTRG.33788"; transcript_id "MSTRG.33788.283";
chr11	StringTie	exon	85694274	85695340	1000	-	.	gene_id "MSTRG.33788"; transcript_id "MSTRG.33788.283"; exon_number "1";
chr11	StringTie	exon	85696183	85696388	1000	-	.	gene_id "MSTRG.33788"; transcript_id "MSTRG.33788.283"; exon_number "2";
chr11	StringTie	exon	85697979	85698078	1000	-	.	gene_id "MSTRG.33788"; transcript_id "MSTRG.33788.283"; exon_number "3";
chr11	StringTie	exon	85700515	85700593	1000	-	.	gene_id "MSTRG.33788"; transcript_id "MSTRG.33788.283"; exon_number "4";
chr11	StringTie	exon	85704858	85705028	1000	-	.	gene_id "MSTRG.33788"; transcript_id "MSTRG.33788.283"; exon_number "5";
chr11	StringTie	exon	85707429	85707531	1000	-	.	gene_id "MSTRG.33788"; transcript_id "MSTRG.33788.283"; exon_number "6";
chr11	StringTie	exon	85709331	85709500	1000	-	.	gene_id "MSTRG.33788"; transcript_id "MSTRG.33788.283"; exon_number "7";
chr11	StringTie	exon	85711113	85711232	1000	-	.	gene_id "MSTRG.33788"; transcript_id "MSTRG.33788.283"; exon_number "8";
chr11	StringTie	exon	85714413	85714507	1000	-	.	gene_id "MSTRG.33788"; transcript_id "MSTRG.33788.283"; exon_number "9";
chr11	StringTie	exon	85718790	85718843	1000	-	.	gene_id "MSTRG.33788"; transcript_id "MSTRG.33788.283"; exon_number "10";
chr11	StringTie	exon	85720858	85720959	1000	-	.	gene_id "MSTRG.33788"; transcript_id "MSTRG.33788.283"; exon_number "11";
chr11	StringTie	exon	85727896	85727967	1000	-	.	gene_id "MSTRG.33788"; transcript_id "MSTRG.33788.283"; exon_number "12";
chr11	StringTie	exon	85733939	85734742	1000	-	.	gene_id "MSTRG.33788"; transcript_id "MSTRG.33788.283"; exon_number "13";
chr11	StringTie	exon	85736501	85736612	1000	-	.	gene_id "MSTRG.33788"; transcript_id "MSTRG.33788.283"; exon_number "14";
chr11	StringTie	exon	85737575	85737656	1000	-	.	gene_id "MSTRG.33788"; transcript_id "MSTRG.33788.283"; exon_number "15";
chr11	StringTie	exon	85745637	85745691	1000	-	.	gene_id "MSTRG.33788"; transcript_id "MSTRG.33788.283"; exon_number "16";
chr11	StringTie	exon	85748272	85748423	1000	-	.	gene_id "MSTRG.33788"; transcript_id "MSTRG.33788.283"; exon_number "17";
chr11	StringTie	exon	85757625	85758114	1000	-	.	gene_id "MSTRG.33788"; transcript_id "MSTRG.33788.283"; exon_number "18";
chr11	StringTie	exon	85771444	85771460	1000	-	.	gene_id "MSTRG.33788"; transcript_id "MSTRG.33788.283"; exon_number "19";
chr11	StringTie	transcript	85694282	85811138	1000	-	.	gene_id "MSTRG.33788"; transcript_id "MSTRG.33788.287";
chr11	StringTie	exon	85694282	85695354	1000	-	.	gene_id "MSTRG.33788"; transcript_id "MSTRG.33788.287"; exon_number "1";
chr11	StringTie	exon	85696183	85696388	1000	-	.	gene_id "MSTRG.33788"; transcript_id "MSTRG.33788.287"; exon_number "2";
chr11	StringTie	exon	85697926	85698078	1000	-	.	gene_id "MSTRG.33788"; transcript_id "MSTRG.33788.287"; exon_number "3";
chr11	StringTie	exon	85700515	85700593	1000	-	.	gene_id "MSTRG.33788"; transcript_id "MSTRG.33788.287"; exon_number "4";
chr11	StringTie	exon	85704858	85705028	1000	-	.	gene_id "MSTRG.33788"; transcript_id "MSTRG.33788.287"; exon_number "5";
chr11	StringTie	exon	85707429	85707531	1000	-	.	gene_id "MSTRG.33788"; transcript_id "MSTRG.33788.287"; exon_number "6";
chr11	StringTie	exon	85709331	85709500	1000	-	.	gene_id "MSTRG.33788"; transcript_id "MSTRG.33788.287"; exon_number "7";
chr11	StringTie	exon	85711113	85711232	1000	-	.	gene_id "MSTRG.33788"; transcript_id "MSTRG.33788.287"; exon_number "8";
chr11	StringTie	exon	85714413	85718843	1000	-	.	gene_id "MSTRG.33788"; transcript_id "MSTRG.33788.287"; exon_number "9";
chr11	StringTie	exon	85720858	85720959	1000	-	.	gene_id "MSTRG.33788"; transcript_id "MSTRG.33788.287"; exon_number "10";
chr11	StringTie	exon	85727896	85727967	1000	-	.	gene_id "MSTRG.33788"; transcript_id "MSTRG.33788.287"; exon_number "11";
chr11	StringTie	exon	85733939	85734742	1000	-	.	gene_id "MSTRG.33788"; transcript_id "MSTRG.33788.287"; exon_number "12";
chr11	StringTie	exon	85736501	85736615	1000	-	.	gene_id "MSTRG.33788"; transcript_id "MSTRG.33788.287"; exon_number "13";
chr11	StringTie	exon	85737575	85737656	1000	-	.	gene_id "MSTRG.33788"; transcript_id "MSTRG.33788.287"; exon_number "14";
chr11	StringTie	exon	85745637	85745772	1000	-	.	gene_id "MSTRG.33788"; transcript_id "MSTRG.33788.287"; exon_number "15";
chr11	StringTie	exon	85748272	85748423	1000	-	.	gene_id "MSTRG.33788"; transcript_id "MSTRG.33788.287"; exon_number "16";
chr11	StringTie	exon	85757625	85758114	1000	-	.	gene_id "MSTRG.33788"; transcript_id "MSTRG.33788.287"; exon_number "17";
chr11	StringTie	exon	85810954	85811138	1000	-	.	gene_id "MSTRG.33788"; transcript_id "MSTRG.33788.287"; exon_number "18";
chr11	StringTie	transcript	85694285	85736601	1000	-	.	gene_id "MSTRG.33788"; transcript_id "MSTRG.33788.288";
chr11	StringTie	exon	85694285	85695340	1000	-	.	gene_id "MSTRG.33788"; transcript_id "MSTRG.33788.288"; exon_number "1";
chr11	StringTie	exon	85696183	85696388	1000	-	.	gene_id "MSTRG.33788"; transcript_id "MSTRG.33788.288"; exon_number "2";
chr11	StringTie	exon	85697979	85698078	1000	-	.	gene_id "MSTRG.33788"; transcript_id "MSTRG.33788.288"; exon_number "3";
chr11	StringTie	exon	85700515	85700593	1000	-	.	gene_id "MSTRG.33788"; transcript_id "MSTRG.33788.288"; exon_number "4";
chr11	StringTie	exon	85704858	85705028	1000	-	.	gene_id "MSTRG.33788"; transcript_id "MSTRG.33788.288"; exon_number "5";
chr11	StringTie	exon	85707429	85707531	1000	-	.	gene_id "MSTRG.33788"; transcript_id "MSTRG.33788.288"; exon_number "6";
chr11	StringTie	exon	85709331	85709500	1000	-	.	gene_id "MSTRG.33788"; transcript_id "MSTRG.33788.288"; exon_number "7";
chr11	StringTie	exon	85714413	85714507	1000	-	.	gene_id "MSTRG.33788"; transcript_id "MSTRG.33788.288"; exon_number "8";
chr11	StringTie	exon	85717483	85717530	1000	-	.	gene_id "MSTRG.33788"; transcript_id "MSTRG.33788.288"; exon_number "9";
chr11	StringTie	exon	85718790	85718843	1000	-	.	gene_id "MSTRG.33788"; transcript_id "MSTRG.33788.288"; exon_number "10";
chr11	StringTie	exon	85720858	85720959	1000	-	.	gene_id "MSTRG.33788"; transcript_id "MSTRG.33788.288"; exon_number "11";
chr11	StringTie	exon	85725493	85727967	1000	-	.	gene_id "MSTRG.33788"; transcript_id "MSTRG.33788.288"; exon_number "12";
chr11	StringTie	exon	85733939	85734742	1000	-	.	gene_id "MSTRG.33788"; transcript_id "MSTRG.33788.288"; exon_number "13";
chr11	StringTie	exon	85736501	85736601	1000	-	.	gene_id "MSTRG.33788"; transcript_id "MSTRG.33788.288"; exon_number "14";
chr11	StringTie	transcript	85658678	85665116	1000	-	.	gene_id "MSTRG.33788"; transcript_id "MSTRG.33788.29";
chr11	StringTie	exon	85658678	85663601	1000	-	.	gene_id "MSTRG.33788"; transcript_id "MSTRG.33788.29"; exon_number "1";
chr11	StringTie	exon	85663698	85665116	1000	-	.	gene_id "MSTRG.33788"; transcript_id "MSTRG.33788.29"; exon_number "2";
chr11	StringTie	transcript	85694366	85764102	1000	-	.	gene_id "MSTRG.33788"; transcript_id "MSTRG.33788.292";
chr11	StringTie	exon	85694366	85695340	1000	-	.	gene_id "MSTRG.33788"; transcript_id "MSTRG.33788.292"; exon_number "1";
chr11	StringTie	exon	85696183	85696388	1000	-	.	gene_id "MSTRG.33788"; transcript_id "MSTRG.33788.292"; exon_number "2";
chr11	StringTie	exon	85697926	85698078	1000	-	.	gene_id "MSTRG.33788"; transcript_id "MSTRG.33788.292"; exon_number "3";
chr11	StringTie	exon	85700515	85700593	1000	-	.	gene_id "MSTRG.33788"; transcript_id "MSTRG.33788.292"; exon_number "4";
chr11	StringTie	exon	85704858	85705028	1000	-	.	gene_id "MSTRG.33788"; transcript_id "MSTRG.33788.292"; exon_number "5";
chr11	StringTie	exon	85707429	85707531	1000	-	.	gene_id "MSTRG.33788"; transcript_id "MSTRG.33788.292"; exon_number "6";
chr11	StringTie	exon	85709331	85709500	1000	-	.	gene_id "MSTRG.33788"; transcript_id "MSTRG.33788.292"; exon_number "7";
chr11	StringTie	exon	85711113	85711232	1000	-	.	gene_id "MSTRG.33788"; transcript_id "MSTRG.33788.292"; exon_number "8";
chr11	StringTie	exon	85714413	85714507	1000	-	.	gene_id "MSTRG.33788"; transcript_id "MSTRG.33788.292"; exon_number "9";
chr11	StringTie	exon	85717483	85717530	1000	-	.	gene_id "MSTRG.33788"; transcript_id "MSTRG.33788.292"; exon_number "10";
chr11	StringTie	exon	85718790	85718843	1000	-	.	gene_id "MSTRG.33788"; transcript_id "MSTRG.33788.292"; exon_number "11";
chr11	StringTie	exon	85720858	85720959	1000	-	.	gene_id "MSTRG.33788"; transcript_id "MSTRG.33788.292"; exon_number "12";
chr11	StringTie	exon	85727896	85727967	1000	-	.	gene_id "MSTRG.33788"; transcript_id "MSTRG.33788.292"; exon_number "13";
chr11	StringTie	exon	85733939	85734742	1000	-	.	gene_id "MSTRG.33788"; transcript_id "MSTRG.33788.292"; exon_number "14";
chr11	StringTie	exon	85736501	85736615	1000	-	.	gene_id "MSTRG.33788"; transcript_id "MSTRG.33788.292"; exon_number "15";
chr11	StringTie	exon	85737575	85737656	1000	-	.	gene_id "MSTRG.33788"; transcript_id "MSTRG.33788.292"; exon_number "16";
chr11	StringTie	exon	85745637	85745772	1000	-	.	gene_id "MSTRG.33788"; transcript_id "MSTRG.33788.292"; exon_number "17";
chr11	StringTie	exon	85748272	85748423	1000	-	.	gene_id "MSTRG.33788"; transcript_id "MSTRG.33788.292"; exon_number "18";
chr11	StringTie	exon	85757625	85758114	1000	-	.	gene_id "MSTRG.33788"; transcript_id "MSTRG.33788.292"; exon_number "19";
chr11	StringTie	exon	85763949	85764102	1000	-	.	gene_id "MSTRG.33788"; transcript_id "MSTRG.33788.292"; exon_number "20";
chr11	StringTie	transcript	85694369	85758516	1000	-	.	gene_id "MSTRG.33788"; transcript_id "MSTRG.33788.293";
chr11	StringTie	exon	85694369	85695340	1000	-	.	gene_id "MSTRG.33788"; transcript_id "MSTRG.33788.293"; exon_number "1";
chr11	StringTie	exon	85696183	85696388	1000	-	.	gene_id "MSTRG.33788"; transcript_id "MSTRG.33788.293"; exon_number "2";
chr11	StringTie	exon	85697979	85698078	1000	-	.	gene_id "MSTRG.33788"; transcript_id "MSTRG.33788.293"; exon_number "3";
chr11	StringTie	exon	85700515	85700593	1000	-	.	gene_id "MSTRG.33788"; transcript_id "MSTRG.33788.293"; exon_number "4";
chr11	StringTie	exon	85704858	85705028	1000	-	.	gene_id "MSTRG.33788"; transcript_id "MSTRG.33788.293"; exon_number "5";
chr11	StringTie	exon	85707429	85707531	1000	-	.	gene_id "MSTRG.33788"; transcript_id "MSTRG.33788.293"; exon_number "6";
chr11	StringTie	exon	85709331	85709500	1000	-	.	gene_id "MSTRG.33788"; transcript_id "MSTRG.33788.293"; exon_number "7";
chr11	StringTie	exon	85711113	85711232	1000	-	.	gene_id "MSTRG.33788"; transcript_id "MSTRG.33788.293"; exon_number "8";
chr11	StringTie	exon	85714413	85714507	1000	-	.	gene_id "MSTRG.33788"; transcript_id "MSTRG.33788.293"; exon_number "9";
chr11	StringTie	exon	85717483	85717530	1000	-	.	gene_id "MSTRG.33788"; transcript_id "MSTRG.33788.293"; exon_number "10";
chr11	StringTie	exon	85718790	85718843	1000	-	.	gene_id "MSTRG.33788"; transcript_id "MSTRG.33788.293"; exon_number "11";
chr11	StringTie	exon	85720858	85720959	1000	-	.	gene_id "MSTRG.33788"; transcript_id "MSTRG.33788.293"; exon_number "12";
chr11	StringTie	exon	85724032	85727967	1000	-	.	gene_id "MSTRG.33788"; transcript_id "MSTRG.33788.293"; exon_number "13";
chr11	StringTie	exon	85733939	85734742	1000	-	.	gene_id "MSTRG.33788"; transcript_id "MSTRG.33788.293"; exon_number "14";
chr11	StringTie	exon	85736501	85736612	1000	-	.	gene_id "MSTRG.33788"; transcript_id "MSTRG.33788.293"; exon_number "15";
chr11	StringTie	exon	85737575	85737656	1000	-	.	gene_id "MSTRG.33788"; transcript_id "MSTRG.33788.293"; exon_number "16";
chr11	StringTie	exon	85745637	85745772	1000	-	.	gene_id "MSTRG.33788"; transcript_id "MSTRG.33788.293"; exon_number "17";
chr11	StringTie	exon	85748272	85748423	1000	-	.	gene_id "MSTRG.33788"; transcript_id "MSTRG.33788.293"; exon_number "18";
chr11	StringTie	exon	85757625	85758114	1000	-	.	gene_id "MSTRG.33788"; transcript_id "MSTRG.33788.293"; exon_number "19";
chr11	StringTie	exon	85758502	85758516	1000	-	.	gene_id "MSTRG.33788"; transcript_id "MSTRG.33788.293"; exon_number "20";
chr11	StringTie	transcript	85656545	85665365	1000	-	.	gene_id "MSTRG.33788"; transcript_id "MSTRG.33788.3";
chr11	StringTie	exon	85656545	85660597	1000	-	.	gene_id "MSTRG.33788"; transcript_id "MSTRG.33788.3"; exon_number "1";
chr11	StringTie	exon	85661637	85661749	1000	-	.	gene_id "MSTRG.33788"; transcript_id "MSTRG.33788.3"; exon_number "2";
chr11	StringTie	exon	85662389	85662457	1000	-	.	gene_id "MSTRG.33788"; transcript_id "MSTRG.33788.3"; exon_number "3";
chr11	StringTie	exon	85663179	85663293	1000	-	.	gene_id "MSTRG.33788"; transcript_id "MSTRG.33788.3"; exon_number "4";
chr11	StringTie	exon	85663524	85663601	1000	-	.	gene_id "MSTRG.33788"; transcript_id "MSTRG.33788.3"; exon_number "5";
chr11	StringTie	exon	85663815	85665365	1000	-	.	gene_id "MSTRG.33788"; transcript_id "MSTRG.33788.3"; exon_number "6";
chr11	StringTie	transcript	85660149	85665132	1000	-	.	gene_id "MSTRG.33788"; transcript_id "MSTRG.33788.31";
chr11	StringTie	exon	85660149	85660597	1000	-	.	gene_id "MSTRG.33788"; transcript_id "MSTRG.33788.31"; exon_number "1";
chr11	StringTie	exon	85662389	85662457	1000	-	.	gene_id "MSTRG.33788"; transcript_id "MSTRG.33788.31"; exon_number "2";
chr11	StringTie	exon	85663524	85664239	1000	-	.	gene_id "MSTRG.33788"; transcript_id "MSTRG.33788.31"; exon_number "3";
chr11	StringTie	exon	85664296	85665132	1000	-	.	gene_id "MSTRG.33788"; transcript_id "MSTRG.33788.31"; exon_number "4";
chr11	StringTie	transcript	85710923	85727948	1000	-	.	gene_id "MSTRG.33788"; transcript_id "MSTRG.33788.311";
chr11	StringTie	exon	85710923	85710944	1000	-	.	gene_id "MSTRG.33788"; transcript_id "MSTRG.33788.311"; exon_number "1";
chr11	StringTie	exon	85714413	85714507	1000	-	.	gene_id "MSTRG.33788"; transcript_id "MSTRG.33788.311"; exon_number "2";
chr11	StringTie	exon	85717483	85717530	1000	-	.	gene_id "MSTRG.33788"; transcript_id "MSTRG.33788.311"; exon_number "3";
chr11	StringTie	exon	85718790	85718843	1000	-	.	gene_id "MSTRG.33788"; transcript_id "MSTRG.33788.311"; exon_number "4";
chr11	StringTie	exon	85720858	85720959	1000	-	.	gene_id "MSTRG.33788"; transcript_id "MSTRG.33788.311"; exon_number "5";
chr11	StringTie	exon	85727896	85727948	1000	-	.	gene_id "MSTRG.33788"; transcript_id "MSTRG.33788.311"; exon_number "6";
chr11	StringTie	transcript	85794328	85811163	1000	-	.	gene_id "MSTRG.33788"; transcript_id "MSTRG.33788.317";
chr11	StringTie	exon	85794328	85795759	1000	-	.	gene_id "MSTRG.33788"; transcript_id "MSTRG.33788.317"; exon_number "1";
chr11	StringTie	exon	85810954	85811163	1000	-	.	gene_id "MSTRG.33788"; transcript_id "MSTRG.33788.317"; exon_number "2";
chr11	StringTie	transcript	85798102	85811158	1000	-	.	gene_id "MSTRG.33788"; transcript_id "MSTRG.33788.318";
chr11	StringTie	exon	85798102	85803508	1000	-	.	gene_id "MSTRG.33788"; transcript_id "MSTRG.33788.318"; exon_number "1";
chr11	StringTie	exon	85810954	85811158	1000	-	.	gene_id "MSTRG.33788"; transcript_id "MSTRG.33788.318"; exon_number "2";
chr11	StringTie	transcript	85837764	85855005	1000	-	.	gene_id "MSTRG.33788"; transcript_id "MSTRG.33788.319";
chr11	StringTie	exon	85837764	85844725	1000	-	.	gene_id "MSTRG.33788"; transcript_id "MSTRG.33788.319"; exon_number "1";
chr11	StringTie	exon	85853860	85854190	1000	-	.	gene_id "MSTRG.33788"; transcript_id "MSTRG.33788.319"; exon_number "2";
chr11	StringTie	exon	85854696	85855005	1000	-	.	gene_id "MSTRG.33788"; transcript_id "MSTRG.33788.319"; exon_number "3";
chr11	StringTie	transcript	85844194	85854978	1000	-	.	gene_id "MSTRG.33788"; transcript_id "MSTRG.33788.320";
chr11	StringTie	exon	85844194	85844725	1000	-	.	gene_id "MSTRG.33788"; transcript_id "MSTRG.33788.320"; exon_number "1";
chr11	StringTie	exon	85854696	85854978	1000	-	.	gene_id "MSTRG.33788"; transcript_id "MSTRG.33788.320"; exon_number "2";
chr11	StringTie	transcript	85656547	85665998	1000	-	.	gene_id "MSTRG.33788"; transcript_id "MSTRG.33788.4";
chr11	StringTie	exon	85656547	85662457	1000	-	.	gene_id "MSTRG.33788"; transcript_id "MSTRG.33788.4"; exon_number "1";
chr11	StringTie	exon	85663179	85663293	1000	-	.	gene_id "MSTRG.33788"; transcript_id "MSTRG.33788.4"; exon_number "2";
chr11	StringTie	exon	85663524	85663601	1000	-	.	gene_id "MSTRG.33788"; transcript_id "MSTRG.33788.4"; exon_number "3";
chr11	StringTie	exon	85663815	85665998	1000	-	.	gene_id "MSTRG.33788"; transcript_id "MSTRG.33788.4"; exon_number "4";
chr11	StringTie	transcript	85670642	85683046	1000	-	.	gene_id "MSTRG.33788"; transcript_id "MSTRG.33788.40";
chr11	StringTie	exon	85670642	85676941	1000	-	.	gene_id "MSTRG.33788"; transcript_id "MSTRG.33788.40"; exon_number "1";
chr11	StringTie	exon	85682717	85683046	1000	-	.	gene_id "MSTRG.33788"; transcript_id "MSTRG.33788.40"; exon_number "2";
chr11	StringTie	transcript	85672618	85811141	1000	-	.	gene_id "MSTRG.33788"; transcript_id "MSTRG.33788.41";
chr11	StringTie	exon	85672618	85672724	1000	-	.	gene_id "MSTRG.33788"; transcript_id "MSTRG.33788.41"; exon_number "1";
chr11	StringTie	exon	85682717	85686236	1000	-	.	gene_id "MSTRG.33788"; transcript_id "MSTRG.33788.41"; exon_number "2";
chr11	StringTie	exon	85695128	85695340	1000	-	.	gene_id "MSTRG.33788"; transcript_id "MSTRG.33788.41"; exon_number "3";
chr11	StringTie	exon	85696183	85696388	1000	-	.	gene_id "MSTRG.33788"; transcript_id "MSTRG.33788.41"; exon_number "4";
chr11	StringTie	exon	85697979	85698078	1000	-	.	gene_id "MSTRG.33788"; transcript_id "MSTRG.33788.41"; exon_number "5";
chr11	StringTie	exon	85700515	85700593	1000	-	.	gene_id "MSTRG.33788"; transcript_id "MSTRG.33788.41"; exon_number "6";
chr11	StringTie	exon	85704858	85705028	1000	-	.	gene_id "MSTRG.33788"; transcript_id "MSTRG.33788.41"; exon_number "7";
chr11	StringTie	exon	85707429	85707531	1000	-	.	gene_id "MSTRG.33788"; transcript_id "MSTRG.33788.41"; exon_number "8";
chr11	StringTie	exon	85709331	85709500	1000	-	.	gene_id "MSTRG.33788"; transcript_id "MSTRG.33788.41"; exon_number "9";
chr11	StringTie	exon	85711113	85711232	1000	-	.	gene_id "MSTRG.33788"; transcript_id "MSTRG.33788.41"; exon_number "10";
chr11	StringTie	exon	85714413	85714507	1000	-	.	gene_id "MSTRG.33788"; transcript_id "MSTRG.33788.41"; exon_number "11";
chr11	StringTie	exon	85717483	85717530	1000	-	.	gene_id "MSTRG.33788"; transcript_id "MSTRG.33788.41"; exon_number "12";
chr11	StringTie	exon	85718790	85718843	1000	-	.	gene_id "MSTRG.33788"; transcript_id "MSTRG.33788.41"; exon_number "13";
chr11	StringTie	exon	85720858	85720959	1000	-	.	gene_id "MSTRG.33788"; transcript_id "MSTRG.33788.41"; exon_number "14";
chr11	StringTie	exon	85727896	85727967	1000	-	.	gene_id "MSTRG.33788"; transcript_id "MSTRG.33788.41"; exon_number "15";
chr11	StringTie	exon	85733939	85734742	1000	-	.	gene_id "MSTRG.33788"; transcript_id "MSTRG.33788.41"; exon_number "16";
chr11	StringTie	exon	85736501	85736612	1000	-	.	gene_id "MSTRG.33788"; transcript_id "MSTRG.33788.41"; exon_number "17";
chr11	StringTie	exon	85737575	85737656	1000	-	.	gene_id "MSTRG.33788"; transcript_id "MSTRG.33788.41"; exon_number "18";
chr11	StringTie	exon	85745637	85745772	1000	-	.	gene_id "MSTRG.33788"; transcript_id "MSTRG.33788.41"; exon_number "19";
chr11	StringTie	exon	85748272	85748423	1000	-	.	gene_id "MSTRG.33788"; transcript_id "MSTRG.33788.41"; exon_number "20";
chr11	StringTie	exon	85810954	85811141	1000	-	.	gene_id "MSTRG.33788"; transcript_id "MSTRG.33788.41"; exon_number "21";
chr11	StringTie	transcript	85683732	85686202	1000	-	.	gene_id "MSTRG.33788"; transcript_id "MSTRG.33788.42";
chr11	StringTie	exon	85683732	85685344	1000	-	.	gene_id "MSTRG.33788"; transcript_id "MSTRG.33788.42"; exon_number "1";
chr11	StringTie	exon	85685485	85686202	1000	-	.	gene_id "MSTRG.33788"; transcript_id "MSTRG.33788.42"; exon_number "2";
chr11	StringTie	transcript	85684076	85774816	1000	-	.	gene_id "MSTRG.33788"; transcript_id "MSTRG.33788.43";
chr11	StringTie	exon	85684076	85686236	1000	-	.	gene_id "MSTRG.33788"; transcript_id "MSTRG.33788.43"; exon_number "1";
chr11	StringTie	exon	85695128	85695340	1000	-	.	gene_id "MSTRG.33788"; transcript_id "MSTRG.33788.43"; exon_number "2";
chr11	StringTie	exon	85696183	85696388	1000	-	.	gene_id "MSTRG.33788"; transcript_id "MSTRG.33788.43"; exon_number "3";
chr11	StringTie	exon	85697979	85698078	1000	-	.	gene_id "MSTRG.33788"; transcript_id "MSTRG.33788.43"; exon_number "4";
chr11	StringTie	exon	85700515	85700593	1000	-	.	gene_id "MSTRG.33788"; transcript_id "MSTRG.33788.43"; exon_number "5";
chr11	StringTie	exon	85704858	85705028	1000	-	.	gene_id "MSTRG.33788"; transcript_id "MSTRG.33788.43"; exon_number "6";
chr11	StringTie	exon	85707429	85707531	1000	-	.	gene_id "MSTRG.33788"; transcript_id "MSTRG.33788.43"; exon_number "7";
chr11	StringTie	exon	85709331	85709500	1000	-	.	gene_id "MSTRG.33788"; transcript_id "MSTRG.33788.43"; exon_number "8";
chr11	StringTie	exon	85711113	85711232	1000	-	.	gene_id "MSTRG.33788"; transcript_id "MSTRG.33788.43"; exon_number "9";
chr11	StringTie	exon	85714413	85714507	1000	-	.	gene_id "MSTRG.33788"; transcript_id "MSTRG.33788.43"; exon_number "10";
chr11	StringTie	exon	85717483	85717530	1000	-	.	gene_id "MSTRG.33788"; transcript_id "MSTRG.33788.43"; exon_number "11";
chr11	StringTie	exon	85718790	85718843	1000	-	.	gene_id "MSTRG.33788"; transcript_id "MSTRG.33788.43"; exon_number "12";
chr11	StringTie	exon	85720858	85720959	1000	-	.	gene_id "MSTRG.33788"; transcript_id "MSTRG.33788.43"; exon_number "13";
chr11	StringTie	exon	85724032	85727967	1000	-	.	gene_id "MSTRG.33788"; transcript_id "MSTRG.33788.43"; exon_number "14";
chr11	StringTie	exon	85733939	85734742	1000	-	.	gene_id "MSTRG.33788"; transcript_id "MSTRG.33788.43"; exon_number "15";
chr11	StringTie	exon	85736501	85736612	1000	-	.	gene_id "MSTRG.33788"; transcript_id "MSTRG.33788.43"; exon_number "16";
chr11	StringTie	exon	85737575	85737656	1000	-	.	gene_id "MSTRG.33788"; transcript_id "MSTRG.33788.43"; exon_number "17";
chr11	StringTie	exon	85745637	85745772	1000	-	.	gene_id "MSTRG.33788"; transcript_id "MSTRG.33788.43"; exon_number "18";
chr11	StringTie	exon	85748272	85748423	1000	-	.	gene_id "MSTRG.33788"; transcript_id "MSTRG.33788.43"; exon_number "19";
chr11	StringTie	exon	85757625	85758114	1000	-	.	gene_id "MSTRG.33788"; transcript_id "MSTRG.33788.43"; exon_number "20";
chr11	StringTie	exon	85773354	85773593	1000	-	.	gene_id "MSTRG.33788"; transcript_id "MSTRG.33788.43"; exon_number "21";
chr11	StringTie	exon	85774785	85774816	1000	-	.	gene_id "MSTRG.33788"; transcript_id "MSTRG.33788.43"; exon_number "22";
chr11	StringTie	transcript	85684270	85773717	1000	-	.	gene_id "MSTRG.33788"; transcript_id "MSTRG.33788.44";
chr11	StringTie	exon	85684270	85686236	1000	-	.	gene_id "MSTRG.33788"; transcript_id "MSTRG.33788.44"; exon_number "1";
chr11	StringTie	exon	85692163	85692354	1000	-	.	gene_id "MSTRG.33788"; transcript_id "MSTRG.33788.44"; exon_number "2";
chr11	StringTie	exon	85693025	85695340	1000	-	.	gene_id "MSTRG.33788"; transcript_id "MSTRG.33788.44"; exon_number "3";
chr11	StringTie	exon	85696183	85696388	1000	-	.	gene_id "MSTRG.33788"; transcript_id "MSTRG.33788.44"; exon_number "4";
chr11	StringTie	exon	85697979	85698078	1000	-	.	gene_id "MSTRG.33788"; transcript_id "MSTRG.33788.44"; exon_number "5";
chr11	StringTie	exon	85700515	85700593	1000	-	.	gene_id "MSTRG.33788"; transcript_id "MSTRG.33788.44"; exon_number "6";
chr11	StringTie	exon	85704858	85705028	1000	-	.	gene_id "MSTRG.33788"; transcript_id "MSTRG.33788.44"; exon_number "7";
chr11	StringTie	exon	85707429	85707531	1000	-	.	gene_id "MSTRG.33788"; transcript_id "MSTRG.33788.44"; exon_number "8";
chr11	StringTie	exon	85709331	85709500	1000	-	.	gene_id "MSTRG.33788"; transcript_id "MSTRG.33788.44"; exon_number "9";
chr11	StringTie	exon	85711113	85711232	1000	-	.	gene_id "MSTRG.33788"; transcript_id "MSTRG.33788.44"; exon_number "10";
chr11	StringTie	exon	85714413	85714507	1000	-	.	gene_id "MSTRG.33788"; transcript_id "MSTRG.33788.44"; exon_number "11";
chr11	StringTie	exon	85717483	85717530	1000	-	.	gene_id "MSTRG.33788"; transcript_id "MSTRG.33788.44"; exon_number "12";
chr11	StringTie	exon	85718790	85718843	1000	-	.	gene_id "MSTRG.33788"; transcript_id "MSTRG.33788.44"; exon_number "13";
chr11	StringTie	exon	85720858	85720959	1000	-	.	gene_id "MSTRG.33788"; transcript_id "MSTRG.33788.44"; exon_number "14";
chr11	StringTie	exon	85724032	85727967	1000	-	.	gene_id "MSTRG.33788"; transcript_id "MSTRG.33788.44"; exon_number "15";
chr11	StringTie	exon	85733939	85734742	1000	-	.	gene_id "MSTRG.33788"; transcript_id "MSTRG.33788.44"; exon_number "16";
chr11	StringTie	exon	85736501	85736612	1000	-	.	gene_id "MSTRG.33788"; transcript_id "MSTRG.33788.44"; exon_number "17";
chr11	StringTie	exon	85737575	85737656	1000	-	.	gene_id "MSTRG.33788"; transcript_id "MSTRG.33788.44"; exon_number "18";
chr11	StringTie	exon	85745637	85745691	1000	-	.	gene_id "MSTRG.33788"; transcript_id "MSTRG.33788.44"; exon_number "19";
chr11	StringTie	exon	85748272	85748423	1000	-	.	gene_id "MSTRG.33788"; transcript_id "MSTRG.33788.44"; exon_number "20";
chr11	StringTie	exon	85757625	85758114	1000	-	.	gene_id "MSTRG.33788"; transcript_id "MSTRG.33788.44"; exon_number "21";
chr11	StringTie	exon	85773354	85773717	1000	-	.	gene_id "MSTRG.33788"; transcript_id "MSTRG.33788.44"; exon_number "22";
chr11	StringTie	transcript	85684713	85789324	1000	-	.	gene_id "MSTRG.33788"; transcript_id "MSTRG.33788.45";
chr11	StringTie	exon	85684713	85686236	1000	-	.	gene_id "MSTRG.33788"; transcript_id "MSTRG.33788.45"; exon_number "1";
chr11	StringTie	exon	85695128	85695340	1000	-	.	gene_id "MSTRG.33788"; transcript_id "MSTRG.33788.45"; exon_number "2";
chr11	StringTie	exon	85696183	85696388	1000	-	.	gene_id "MSTRG.33788"; transcript_id "MSTRG.33788.45"; exon_number "3";
chr11	StringTie	exon	85697979	85698078	1000	-	.	gene_id "MSTRG.33788"; transcript_id "MSTRG.33788.45"; exon_number "4";
chr11	StringTie	exon	85700515	85700593	1000	-	.	gene_id "MSTRG.33788"; transcript_id "MSTRG.33788.45"; exon_number "5";
chr11	StringTie	exon	85704858	85705028	1000	-	.	gene_id "MSTRG.33788"; transcript_id "MSTRG.33788.45"; exon_number "6";
chr11	StringTie	exon	85707429	85707531	1000	-	.	gene_id "MSTRG.33788"; transcript_id "MSTRG.33788.45"; exon_number "7";
chr11	StringTie	exon	85709331	85709500	1000	-	.	gene_id "MSTRG.33788"; transcript_id "MSTRG.33788.45"; exon_number "8";
chr11	StringTie	exon	85711113	85711232	1000	-	.	gene_id "MSTRG.33788"; transcript_id "MSTRG.33788.45"; exon_number "9";
chr11	StringTie	exon	85714413	85714507	1000	-	.	gene_id "MSTRG.33788"; transcript_id "MSTRG.33788.45"; exon_number "10";
chr11	StringTie	exon	85717483	85717530	1000	-	.	gene_id "MSTRG.33788"; transcript_id "MSTRG.33788.45"; exon_number "11";
chr11	StringTie	exon	85718790	85718843	1000	-	.	gene_id "MSTRG.33788"; transcript_id "MSTRG.33788.45"; exon_number "12";
chr11	StringTie	exon	85720858	85720959	1000	-	.	gene_id "MSTRG.33788"; transcript_id "MSTRG.33788.45"; exon_number "13";
chr11	StringTie	exon	85724032	85727967	1000	-	.	gene_id "MSTRG.33788"; transcript_id "MSTRG.33788.45"; exon_number "14";
chr11	StringTie	exon	85733939	85734742	1000	-	.	gene_id "MSTRG.33788"; transcript_id "MSTRG.33788.45"; exon_number "15";
chr11	StringTie	exon	85736501	85736612	1000	-	.	gene_id "MSTRG.33788"; transcript_id "MSTRG.33788.45"; exon_number "16";
chr11	StringTie	exon	85737575	85737656	1000	-	.	gene_id "MSTRG.33788"; transcript_id "MSTRG.33788.45"; exon_number "17";
chr11	StringTie	exon	85745637	85745772	1000	-	.	gene_id "MSTRG.33788"; transcript_id "MSTRG.33788.45"; exon_number "18";
chr11	StringTie	exon	85748272	85748423	1000	-	.	gene_id "MSTRG.33788"; transcript_id "MSTRG.33788.45"; exon_number "19";
chr11	StringTie	exon	85757625	85758114	1000	-	.	gene_id "MSTRG.33788"; transcript_id "MSTRG.33788.45"; exon_number "20";
chr11	StringTie	exon	85773354	85773593	1000	-	.	gene_id "MSTRG.33788"; transcript_id "MSTRG.33788.45"; exon_number "21";
chr11	StringTie	exon	85788874	85789324	1000	-	.	gene_id "MSTRG.33788"; transcript_id "MSTRG.33788.45"; exon_number "22";
chr11	StringTie	transcript	85684866	85773594	1000	-	.	gene_id "MSTRG.33788"; transcript_id "MSTRG.33788.46";
chr11	StringTie	exon	85684866	85686236	1000	-	.	gene_id "MSTRG.33788"; transcript_id "MSTRG.33788.46"; exon_number "1";
chr11	StringTie	exon	85689391	85689547	1000	-	.	gene_id "MSTRG.33788"; transcript_id "MSTRG.33788.46"; exon_number "2";
chr11	StringTie	exon	85692319	85695340	1000	-	.	gene_id "MSTRG.33788"; transcript_id "MSTRG.33788.46"; exon_number "3";
chr11	StringTie	exon	85696183	85696388	1000	-	.	gene_id "MSTRG.33788"; transcript_id "MSTRG.33788.46"; exon_number "4";
chr11	StringTie	exon	85697979	85698078	1000	-	.	gene_id "MSTRG.33788"; transcript_id "MSTRG.33788.46"; exon_number "5";
chr11	StringTie	exon	85700515	85700593	1000	-	.	gene_id "MSTRG.33788"; transcript_id "MSTRG.33788.46"; exon_number "6";
chr11	StringTie	exon	85704858	85705028	1000	-	.	gene_id "MSTRG.33788"; transcript_id "MSTRG.33788.46"; exon_number "7";
chr11	StringTie	exon	85707429	85707531	1000	-	.	gene_id "MSTRG.33788"; transcript_id "MSTRG.33788.46"; exon_number "8";
chr11	StringTie	exon	85709331	85709500	1000	-	.	gene_id "MSTRG.33788"; transcript_id "MSTRG.33788.46"; exon_number "9";
chr11	StringTie	exon	85711113	85711232	1000	-	.	gene_id "MSTRG.33788"; transcript_id "MSTRG.33788.46"; exon_number "10";
chr11	StringTie	exon	85714413	85720959	1000	-	.	gene_id "MSTRG.33788"; transcript_id "MSTRG.33788.46"; exon_number "11";
chr11	StringTie	exon	85727896	85727967	1000	-	.	gene_id "MSTRG.33788"; transcript_id "MSTRG.33788.46"; exon_number "12";
chr11	StringTie	exon	85733939	85734742	1000	-	.	gene_id "MSTRG.33788"; transcript_id "MSTRG.33788.46"; exon_number "13";
chr11	StringTie	exon	85736501	85736612	1000	-	.	gene_id "MSTRG.33788"; transcript_id "MSTRG.33788.46"; exon_number "14";
chr11	StringTie	exon	85737575	85737656	1000	-	.	gene_id "MSTRG.33788"; transcript_id "MSTRG.33788.46"; exon_number "15";
chr11	StringTie	exon	85745637	85745691	1000	-	.	gene_id "MSTRG.33788"; transcript_id "MSTRG.33788.46"; exon_number "16";
chr11	StringTie	exon	85748272	85748423	1000	-	.	gene_id "MSTRG.33788"; transcript_id "MSTRG.33788.46"; exon_number "17";
chr11	StringTie	exon	85757625	85758114	1000	-	.	gene_id "MSTRG.33788"; transcript_id "MSTRG.33788.46"; exon_number "18";
chr11	StringTie	exon	85771444	85771654	1000	-	.	gene_id "MSTRG.33788"; transcript_id "MSTRG.33788.46"; exon_number "19";
chr11	StringTie	exon	85773354	85773594	1000	-	.	gene_id "MSTRG.33788"; transcript_id "MSTRG.33788.46"; exon_number "20";
chr11	StringTie	transcript	85688633	85811144	1000	-	.	gene_id "MSTRG.33788"; transcript_id "MSTRG.33788.48";
chr11	StringTie	exon	85688633	85695340	1000	-	.	gene_id "MSTRG.33788"; transcript_id "MSTRG.33788.48"; exon_number "1";
chr11	StringTie	exon	85696183	85696388	1000	-	.	gene_id "MSTRG.33788"; transcript_id "MSTRG.33788.48"; exon_number "2";
chr11	StringTie	exon	85697979	85698078	1000	-	.	gene_id "MSTRG.33788"; transcript_id "MSTRG.33788.48"; exon_number "3";
chr11	StringTie	exon	85700515	85700593	1000	-	.	gene_id "MSTRG.33788"; transcript_id "MSTRG.33788.48"; exon_number "4";
chr11	StringTie	exon	85704858	85705028	1000	-	.	gene_id "MSTRG.33788"; transcript_id "MSTRG.33788.48"; exon_number "5";
chr11	StringTie	exon	85707429	85707531	1000	-	.	gene_id "MSTRG.33788"; transcript_id "MSTRG.33788.48"; exon_number "6";
chr11	StringTie	exon	85709331	85709500	1000	-	.	gene_id "MSTRG.33788"; transcript_id "MSTRG.33788.48"; exon_number "7";
chr11	StringTie	exon	85711113	85711232	1000	-	.	gene_id "MSTRG.33788"; transcript_id "MSTRG.33788.48"; exon_number "8";
chr11	StringTie	exon	85714413	85714507	1000	-	.	gene_id "MSTRG.33788"; transcript_id "MSTRG.33788.48"; exon_number "9";
chr11	StringTie	exon	85717483	85717530	1000	-	.	gene_id "MSTRG.33788"; transcript_id "MSTRG.33788.48"; exon_number "10";
chr11	StringTie	exon	85718790	85718843	1000	-	.	gene_id "MSTRG.33788"; transcript_id "MSTRG.33788.48"; exon_number "11";
chr11	StringTie	exon	85720858	85720959	1000	-	.	gene_id "MSTRG.33788"; transcript_id "MSTRG.33788.48"; exon_number "12";
chr11	StringTie	exon	85727896	85727967	1000	-	.	gene_id "MSTRG.33788"; transcript_id "MSTRG.33788.48"; exon_number "13";
chr11	StringTie	exon	85733939	85734742	1000	-	.	gene_id "MSTRG.33788"; transcript_id "MSTRG.33788.48"; exon_number "14";
chr11	StringTie	exon	85736501	85736612	1000	-	.	gene_id "MSTRG.33788"; transcript_id "MSTRG.33788.48"; exon_number "15";
chr11	StringTie	exon	85737575	85737656	1000	-	.	gene_id "MSTRG.33788"; transcript_id "MSTRG.33788.48"; exon_number "16";
chr11	StringTie	exon	85745637	85745772	1000	-	.	gene_id "MSTRG.33788"; transcript_id "MSTRG.33788.48"; exon_number "17";
chr11	StringTie	exon	85748272	85748423	1000	-	.	gene_id "MSTRG.33788"; transcript_id "MSTRG.33788.48"; exon_number "18";
chr11	StringTie	exon	85757625	85758114	1000	-	.	gene_id "MSTRG.33788"; transcript_id "MSTRG.33788.48"; exon_number "19";
chr11	StringTie	exon	85773354	85773593	1000	-	.	gene_id "MSTRG.33788"; transcript_id "MSTRG.33788.48"; exon_number "20";
chr11	StringTie	exon	85788874	85788973	1000	-	.	gene_id "MSTRG.33788"; transcript_id "MSTRG.33788.48"; exon_number "21";
chr11	StringTie	exon	85810954	85811144	1000	-	.	gene_id "MSTRG.33788"; transcript_id "MSTRG.33788.48"; exon_number "22";
chr11	StringTie	transcript	85688654	85811207	1000	-	.	gene_id "MSTRG.33788"; transcript_id "MSTRG.33788.49";
chr11	StringTie	exon	85688654	85695340	1000	-	.	gene_id "MSTRG.33788"; transcript_id "MSTRG.33788.49"; exon_number "1";
chr11	StringTie	exon	85696183	85696388	1000	-	.	gene_id "MSTRG.33788"; transcript_id "MSTRG.33788.49"; exon_number "2";
chr11	StringTie	exon	85697979	85698078	1000	-	.	gene_id "MSTRG.33788"; transcript_id "MSTRG.33788.49"; exon_number "3";
chr11	StringTie	exon	85700515	85700593	1000	-	.	gene_id "MSTRG.33788"; transcript_id "MSTRG.33788.49"; exon_number "4";
chr11	StringTie	exon	85704858	85705028	1000	-	.	gene_id "MSTRG.33788"; transcript_id "MSTRG.33788.49"; exon_number "5";
chr11	StringTie	exon	85707429	85707531	1000	-	.	gene_id "MSTRG.33788"; transcript_id "MSTRG.33788.49"; exon_number "6";
chr11	StringTie	exon	85709331	85709500	1000	-	.	gene_id "MSTRG.33788"; transcript_id "MSTRG.33788.49"; exon_number "7";
chr11	StringTie	exon	85711113	85711232	1000	-	.	gene_id "MSTRG.33788"; transcript_id "MSTRG.33788.49"; exon_number "8";
chr11	StringTie	exon	85714413	85714507	1000	-	.	gene_id "MSTRG.33788"; transcript_id "MSTRG.33788.49"; exon_number "9";
chr11	StringTie	exon	85717483	85717530	1000	-	.	gene_id "MSTRG.33788"; transcript_id "MSTRG.33788.49"; exon_number "10";
chr11	StringTie	exon	85718790	85718843	1000	-	.	gene_id "MSTRG.33788"; transcript_id "MSTRG.33788.49"; exon_number "11";
chr11	StringTie	exon	85720858	85720959	1000	-	.	gene_id "MSTRG.33788"; transcript_id "MSTRG.33788.49"; exon_number "12";
chr11	StringTie	exon	85727896	85727967	1000	-	.	gene_id "MSTRG.33788"; transcript_id "MSTRG.33788.49"; exon_number "13";
chr11	StringTie	exon	85733939	85734742	1000	-	.	gene_id "MSTRG.33788"; transcript_id "MSTRG.33788.49"; exon_number "14";
chr11	StringTie	exon	85736501	85736615	1000	-	.	gene_id "MSTRG.33788"; transcript_id "MSTRG.33788.49"; exon_number "15";
chr11	StringTie	exon	85737575	85737656	1000	-	.	gene_id "MSTRG.33788"; transcript_id "MSTRG.33788.49"; exon_number "16";
chr11	StringTie	exon	85745637	85745691	1000	-	.	gene_id "MSTRG.33788"; transcript_id "MSTRG.33788.49"; exon_number "17";
chr11	StringTie	exon	85748272	85748423	1000	-	.	gene_id "MSTRG.33788"; transcript_id "MSTRG.33788.49"; exon_number "18";
chr11	StringTie	exon	85757625	85758114	1000	-	.	gene_id "MSTRG.33788"; transcript_id "MSTRG.33788.49"; exon_number "19";
chr11	StringTie	exon	85773354	85773593	1000	-	.	gene_id "MSTRG.33788"; transcript_id "MSTRG.33788.49"; exon_number "20";
chr11	StringTie	exon	85788874	85788973	1000	-	.	gene_id "MSTRG.33788"; transcript_id "MSTRG.33788.49"; exon_number "21";
chr11	StringTie	exon	85810954	85811207	1000	-	.	gene_id "MSTRG.33788"; transcript_id "MSTRG.33788.49"; exon_number "22";
chr11	StringTie	transcript	85656549	85773506	1000	-	.	gene_id "MSTRG.33788"; transcript_id "MSTRG.33788.5";
chr11	StringTie	exon	85656549	85662457	1000	-	.	gene_id "MSTRG.33788"; transcript_id "MSTRG.33788.5"; exon_number "1";
chr11	StringTie	exon	85663524	85663601	1000	-	.	gene_id "MSTRG.33788"; transcript_id "MSTRG.33788.5"; exon_number "2";
chr11	StringTie	exon	85682717	85686236	1000	-	.	gene_id "MSTRG.33788"; transcript_id "MSTRG.33788.5"; exon_number "3";
chr11	StringTie	exon	85695128	85695340	1000	-	.	gene_id "MSTRG.33788"; transcript_id "MSTRG.33788.5"; exon_number "4";
chr11	StringTie	exon	85696183	85696388	1000	-	.	gene_id "MSTRG.33788"; transcript_id "MSTRG.33788.5"; exon_number "5";
chr11	StringTie	exon	85697979	85698078	1000	-	.	gene_id "MSTRG.33788"; transcript_id "MSTRG.33788.5"; exon_number "6";
chr11	StringTie	exon	85700515	85700593	1000	-	.	gene_id "MSTRG.33788"; transcript_id "MSTRG.33788.5"; exon_number "7";
chr11	StringTie	exon	85704858	85705028	1000	-	.	gene_id "MSTRG.33788"; transcript_id "MSTRG.33788.5"; exon_number "8";
chr11	StringTie	exon	85707429	85707531	1000	-	.	gene_id "MSTRG.33788"; transcript_id "MSTRG.33788.5"; exon_number "9";
chr11	StringTie	exon	85709331	85709500	1000	-	.	gene_id "MSTRG.33788"; transcript_id "MSTRG.33788.5"; exon_number "10";
chr11	StringTie	exon	85711113	85711232	1000	-	.	gene_id "MSTRG.33788"; transcript_id "MSTRG.33788.5"; exon_number "11";
chr11	StringTie	exon	85714413	85714507	1000	-	.	gene_id "MSTRG.33788"; transcript_id "MSTRG.33788.5"; exon_number "12";
chr11	StringTie	exon	85717483	85717530	1000	-	.	gene_id "MSTRG.33788"; transcript_id "MSTRG.33788.5"; exon_number "13";
chr11	StringTie	exon	85718790	85718843	1000	-	.	gene_id "MSTRG.33788"; transcript_id "MSTRG.33788.5"; exon_number "14";
chr11	StringTie	exon	85720858	85720959	1000	-	.	gene_id "MSTRG.33788"; transcript_id "MSTRG.33788.5"; exon_number "15";
chr11	StringTie	exon	85727896	85727967	1000	-	.	gene_id "MSTRG.33788"; transcript_id "MSTRG.33788.5"; exon_number "16";
chr11	StringTie	exon	85733939	85734742	1000	-	.	gene_id "MSTRG.33788"; transcript_id "MSTRG.33788.5"; exon_number "17";
chr11	StringTie	exon	85736501	85736615	1000	-	.	gene_id "MSTRG.33788"; transcript_id "MSTRG.33788.5"; exon_number "18";
chr11	StringTie	exon	85737575	85737656	1000	-	.	gene_id "MSTRG.33788"; transcript_id "MSTRG.33788.5"; exon_number "19";
chr11	StringTie	exon	85745637	85745772	1000	-	.	gene_id "MSTRG.33788"; transcript_id "MSTRG.33788.5"; exon_number "20";
chr11	StringTie	exon	85748272	85748423	1000	-	.	gene_id "MSTRG.33788"; transcript_id "MSTRG.33788.5"; exon_number "21";
chr11	StringTie	exon	85757625	85758114	1000	-	.	gene_id "MSTRG.33788"; transcript_id "MSTRG.33788.5"; exon_number "22";
chr11	StringTie	exon	85773354	85773506	1000	-	.	gene_id "MSTRG.33788"; transcript_id "MSTRG.33788.5"; exon_number "23";
chr11	StringTie	transcript	85688687	85789170	1000	-	.	gene_id "MSTRG.33788"; transcript_id "MSTRG.33788.50";
chr11	StringTie	exon	85688687	85695340	1000	-	.	gene_id "MSTRG.33788"; transcript_id "MSTRG.33788.50"; exon_number "1";
chr11	StringTie	exon	85696183	85696388	1000	-	.	gene_id "MSTRG.33788"; transcript_id "MSTRG.33788.50"; exon_number "2";
chr11	StringTie	exon	85697979	85698078	1000	-	.	gene_id "MSTRG.33788"; transcript_id "MSTRG.33788.50"; exon_number "3";
chr11	StringTie	exon	85700515	85700593	1000	-	.	gene_id "MSTRG.33788"; transcript_id "MSTRG.33788.50"; exon_number "4";
chr11	StringTie	exon	85704858	85705028	1000	-	.	gene_id "MSTRG.33788"; transcript_id "MSTRG.33788.50"; exon_number "5";
chr11	StringTie	exon	85707429	85707531	1000	-	.	gene_id "MSTRG.33788"; transcript_id "MSTRG.33788.50"; exon_number "6";
chr11	StringTie	exon	85709331	85709500	1000	-	.	gene_id "MSTRG.33788"; transcript_id "MSTRG.33788.50"; exon_number "7";
chr11	StringTie	exon	85711113	85711232	1000	-	.	gene_id "MSTRG.33788"; transcript_id "MSTRG.33788.50"; exon_number "8";
chr11	StringTie	exon	85714413	85714507	1000	-	.	gene_id "MSTRG.33788"; transcript_id "MSTRG.33788.50"; exon_number "9";
chr11	StringTie	exon	85717483	85717530	1000	-	.	gene_id "MSTRG.33788"; transcript_id "MSTRG.33788.50"; exon_number "10";
chr11	StringTie	exon	85718790	85718843	1000	-	.	gene_id "MSTRG.33788"; transcript_id "MSTRG.33788.50"; exon_number "11";
chr11	StringTie	exon	85720858	85720959	1000	-	.	gene_id "MSTRG.33788"; transcript_id "MSTRG.33788.50"; exon_number "12";
chr11	StringTie	exon	85727896	85727967	1000	-	.	gene_id "MSTRG.33788"; transcript_id "MSTRG.33788.50"; exon_number "13";
chr11	StringTie	exon	85733939	85734742	1000	-	.	gene_id "MSTRG.33788"; transcript_id "MSTRG.33788.50"; exon_number "14";
chr11	StringTie	exon	85736501	85736615	1000	-	.	gene_id "MSTRG.33788"; transcript_id "MSTRG.33788.50"; exon_number "15";
chr11	StringTie	exon	85737575	85737656	1000	-	.	gene_id "MSTRG.33788"; transcript_id "MSTRG.33788.50"; exon_number "16";
chr11	StringTie	exon	85745637	85745772	1000	-	.	gene_id "MSTRG.33788"; transcript_id "MSTRG.33788.50"; exon_number "17";
chr11	StringTie	exon	85748272	85748423	1000	-	.	gene_id "MSTRG.33788"; transcript_id "MSTRG.33788.50"; exon_number "18";
chr11	StringTie	exon	85757625	85758114	1000	-	.	gene_id "MSTRG.33788"; transcript_id "MSTRG.33788.50"; exon_number "19";
chr11	StringTie	exon	85773354	85773593	1000	-	.	gene_id "MSTRG.33788"; transcript_id "MSTRG.33788.50"; exon_number "20";
chr11	StringTie	exon	85788874	85789170	1000	-	.	gene_id "MSTRG.33788"; transcript_id "MSTRG.33788.50"; exon_number "21";
chr11	StringTie	transcript	85688778	85773620	1000	-	.	gene_id "MSTRG.33788"; transcript_id "MSTRG.33788.51";
chr11	StringTie	exon	85688778	85695340	1000	-	.	gene_id "MSTRG.33788"; transcript_id "MSTRG.33788.51"; exon_number "1";
chr11	StringTie	exon	85696183	85696388	1000	-	.	gene_id "MSTRG.33788"; transcript_id "MSTRG.33788.51"; exon_number "2";
chr11	StringTie	exon	85697979	85698078	1000	-	.	gene_id "MSTRG.33788"; transcript_id "MSTRG.33788.51"; exon_number "3";
chr11	StringTie	exon	85700515	85700593	1000	-	.	gene_id "MSTRG.33788"; transcript_id "MSTRG.33788.51"; exon_number "4";
chr11	StringTie	exon	85704858	85705028	1000	-	.	gene_id "MSTRG.33788"; transcript_id "MSTRG.33788.51"; exon_number "5";
chr11	StringTie	exon	85707429	85707531	1000	-	.	gene_id "MSTRG.33788"; transcript_id "MSTRG.33788.51"; exon_number "6";
chr11	StringTie	exon	85709331	85709500	1000	-	.	gene_id "MSTRG.33788"; transcript_id "MSTRG.33788.51"; exon_number "7";
chr11	StringTie	exon	85711113	85711232	1000	-	.	gene_id "MSTRG.33788"; transcript_id "MSTRG.33788.51"; exon_number "8";
chr11	StringTie	exon	85714413	85714507	1000	-	.	gene_id "MSTRG.33788"; transcript_id "MSTRG.33788.51"; exon_number "9";
chr11	StringTie	exon	85717483	85717530	1000	-	.	gene_id "MSTRG.33788"; transcript_id "MSTRG.33788.51"; exon_number "10";
chr11	StringTie	exon	85718790	85718843	1000	-	.	gene_id "MSTRG.33788"; transcript_id "MSTRG.33788.51"; exon_number "11";
chr11	StringTie	exon	85720858	85720959	1000	-	.	gene_id "MSTRG.33788"; transcript_id "MSTRG.33788.51"; exon_number "12";
chr11	StringTie	exon	85727896	85727967	1000	-	.	gene_id "MSTRG.33788"; transcript_id "MSTRG.33788.51"; exon_number "13";
chr11	StringTie	exon	85733939	85734742	1000	-	.	gene_id "MSTRG.33788"; transcript_id "MSTRG.33788.51"; exon_number "14";
chr11	StringTie	exon	85736501	85736615	1000	-	.	gene_id "MSTRG.33788"; transcript_id "MSTRG.33788.51"; exon_number "15";
chr11	StringTie	exon	85737575	85737656	1000	-	.	gene_id "MSTRG.33788"; transcript_id "MSTRG.33788.51"; exon_number "16";
chr11	StringTie	exon	85745637	85745772	1000	-	.	gene_id "MSTRG.33788"; transcript_id "MSTRG.33788.51"; exon_number "17";
chr11	StringTie	exon	85748272	85748423	1000	-	.	gene_id "MSTRG.33788"; transcript_id "MSTRG.33788.51"; exon_number "18";
chr11	StringTie	exon	85757625	85758114	1000	-	.	gene_id "MSTRG.33788"; transcript_id "MSTRG.33788.51"; exon_number "19";
chr11	StringTie	exon	85771444	85771654	1000	-	.	gene_id "MSTRG.33788"; transcript_id "MSTRG.33788.51"; exon_number "20";
chr11	StringTie	exon	85773354	85773620	1000	-	.	gene_id "MSTRG.33788"; transcript_id "MSTRG.33788.51"; exon_number "21";
chr11	StringTie	transcript	85689041	85789273	1000	-	.	gene_id "MSTRG.33788"; transcript_id "MSTRG.33788.52";
chr11	StringTie	exon	85689041	85695340	1000	-	.	gene_id "MSTRG.33788"; transcript_id "MSTRG.33788.52"; exon_number "1";
chr11	StringTie	exon	85696183	85696388	1000	-	.	gene_id "MSTRG.33788"; transcript_id "MSTRG.33788.52"; exon_number "2";
chr11	StringTie	exon	85697979	85698078	1000	-	.	gene_id "MSTRG.33788"; transcript_id "MSTRG.33788.52"; exon_number "3";
chr11	StringTie	exon	85700515	85700593	1000	-	.	gene_id "MSTRG.33788"; transcript_id "MSTRG.33788.52"; exon_number "4";
chr11	StringTie	exon	85704858	85705028	1000	-	.	gene_id "MSTRG.33788"; transcript_id "MSTRG.33788.52"; exon_number "5";
chr11	StringTie	exon	85707429	85707531	1000	-	.	gene_id "MSTRG.33788"; transcript_id "MSTRG.33788.52"; exon_number "6";
chr11	StringTie	exon	85709331	85709500	1000	-	.	gene_id "MSTRG.33788"; transcript_id "MSTRG.33788.52"; exon_number "7";
chr11	StringTie	exon	85711113	85711232	1000	-	.	gene_id "MSTRG.33788"; transcript_id "MSTRG.33788.52"; exon_number "8";
chr11	StringTie	exon	85714413	85714507	1000	-	.	gene_id "MSTRG.33788"; transcript_id "MSTRG.33788.52"; exon_number "9";
chr11	StringTie	exon	85717483	85717530	1000	-	.	gene_id "MSTRG.33788"; transcript_id "MSTRG.33788.52"; exon_number "10";
chr11	StringTie	exon	85718790	85718843	1000	-	.	gene_id "MSTRG.33788"; transcript_id "MSTRG.33788.52"; exon_number "11";
chr11	StringTie	exon	85720858	85720959	1000	-	.	gene_id "MSTRG.33788"; transcript_id "MSTRG.33788.52"; exon_number "12";
chr11	StringTie	exon	85724032	85727967	1000	-	.	gene_id "MSTRG.33788"; transcript_id "MSTRG.33788.52"; exon_number "13";
chr11	StringTie	exon	85733939	85734742	1000	-	.	gene_id "MSTRG.33788"; transcript_id "MSTRG.33788.52"; exon_number "14";
chr11	StringTie	exon	85736501	85736615	1000	-	.	gene_id "MSTRG.33788"; transcript_id "MSTRG.33788.52"; exon_number "15";
chr11	StringTie	exon	85737575	85737656	1000	-	.	gene_id "MSTRG.33788"; transcript_id "MSTRG.33788.52"; exon_number "16";
chr11	StringTie	exon	85745637	85745772	1000	-	.	gene_id "MSTRG.33788"; transcript_id "MSTRG.33788.52"; exon_number "17";
chr11	StringTie	exon	85748272	85748423	1000	-	.	gene_id "MSTRG.33788"; transcript_id "MSTRG.33788.52"; exon_number "18";
chr11	StringTie	exon	85757625	85758114	1000	-	.	gene_id "MSTRG.33788"; transcript_id "MSTRG.33788.52"; exon_number "19";
chr11	StringTie	exon	85773354	85773593	1000	-	.	gene_id "MSTRG.33788"; transcript_id "MSTRG.33788.52"; exon_number "20";
chr11	StringTie	exon	85788874	85789273	1000	-	.	gene_id "MSTRG.33788"; transcript_id "MSTRG.33788.52"; exon_number "21";
chr11	StringTie	transcript	85689041	85773740	1000	-	.	gene_id "MSTRG.33788"; transcript_id "MSTRG.33788.53";
chr11	StringTie	exon	85689041	85695340	1000	-	.	gene_id "MSTRG.33788"; transcript_id "MSTRG.33788.53"; exon_number "1";
chr11	StringTie	exon	85696183	85696388	1000	-	.	gene_id "MSTRG.33788"; transcript_id "MSTRG.33788.53"; exon_number "2";
chr11	StringTie	exon	85697979	85698078	1000	-	.	gene_id "MSTRG.33788"; transcript_id "MSTRG.33788.53"; exon_number "3";
chr11	StringTie	exon	85700515	85700593	1000	-	.	gene_id "MSTRG.33788"; transcript_id "MSTRG.33788.53"; exon_number "4";
chr11	StringTie	exon	85704858	85705028	1000	-	.	gene_id "MSTRG.33788"; transcript_id "MSTRG.33788.53"; exon_number "5";
chr11	StringTie	exon	85707429	85707531	1000	-	.	gene_id "MSTRG.33788"; transcript_id "MSTRG.33788.53"; exon_number "6";
chr11	StringTie	exon	85709331	85709500	1000	-	.	gene_id "MSTRG.33788"; transcript_id "MSTRG.33788.53"; exon_number "7";
chr11	StringTie	exon	85711113	85711232	1000	-	.	gene_id "MSTRG.33788"; transcript_id "MSTRG.33788.53"; exon_number "8";
chr11	StringTie	exon	85714413	85714507	1000	-	.	gene_id "MSTRG.33788"; transcript_id "MSTRG.33788.53"; exon_number "9";
chr11	StringTie	exon	85718790	85718843	1000	-	.	gene_id "MSTRG.33788"; transcript_id "MSTRG.33788.53"; exon_number "10";
chr11	StringTie	exon	85720858	85720959	1000	-	.	gene_id "MSTRG.33788"; transcript_id "MSTRG.33788.53"; exon_number "11";
chr11	StringTie	exon	85724032	85727967	1000	-	.	gene_id "MSTRG.33788"; transcript_id "MSTRG.33788.53"; exon_number "12";
chr11	StringTie	exon	85733939	85734742	1000	-	.	gene_id "MSTRG.33788"; transcript_id "MSTRG.33788.53"; exon_number "13";
chr11	StringTie	exon	85736501	85736615	1000	-	.	gene_id "MSTRG.33788"; transcript_id "MSTRG.33788.53"; exon_number "14";
chr11	StringTie	exon	85737575	85737656	1000	-	.	gene_id "MSTRG.33788"; transcript_id "MSTRG.33788.53"; exon_number "15";
chr11	StringTie	exon	85745637	85745691	1000	-	.	gene_id "MSTRG.33788"; transcript_id "MSTRG.33788.53"; exon_number "16";
chr11	StringTie	exon	85748272	85748423	1000	-	.	gene_id "MSTRG.33788"; transcript_id "MSTRG.33788.53"; exon_number "17";
chr11	StringTie	exon	85757625	85758114	1000	-	.	gene_id "MSTRG.33788"; transcript_id "MSTRG.33788.53"; exon_number "18";
chr11	StringTie	exon	85773354	85773740	1000	-	.	gene_id "MSTRG.33788"; transcript_id "MSTRG.33788.53"; exon_number "19";
chr11	StringTie	transcript	85689041	85811139	1000	-	.	gene_id "MSTRG.33788"; transcript_id "MSTRG.33788.54";
chr11	StringTie	exon	85689041	85689547	1000	-	.	gene_id "MSTRG.33788"; transcript_id "MSTRG.33788.54"; exon_number "1";
chr11	StringTie	exon	85692319	85695340	1000	-	.	gene_id "MSTRG.33788"; transcript_id "MSTRG.33788.54"; exon_number "2";
chr11	StringTie	exon	85696183	85696388	1000	-	.	gene_id "MSTRG.33788"; transcript_id "MSTRG.33788.54"; exon_number "3";
chr11	StringTie	exon	85697979	85698078	1000	-	.	gene_id "MSTRG.33788"; transcript_id "MSTRG.33788.54"; exon_number "4";
chr11	StringTie	exon	85700515	85700593	1000	-	.	gene_id "MSTRG.33788"; transcript_id "MSTRG.33788.54"; exon_number "5";
chr11	StringTie	exon	85704858	85705028	1000	-	.	gene_id "MSTRG.33788"; transcript_id "MSTRG.33788.54"; exon_number "6";
chr11	StringTie	exon	85707429	85707531	1000	-	.	gene_id "MSTRG.33788"; transcript_id "MSTRG.33788.54"; exon_number "7";
chr11	StringTie	exon	85709331	85709500	1000	-	.	gene_id "MSTRG.33788"; transcript_id "MSTRG.33788.54"; exon_number "8";
chr11	StringTie	exon	85711113	85711232	1000	-	.	gene_id "MSTRG.33788"; transcript_id "MSTRG.33788.54"; exon_number "9";
chr11	StringTie	exon	85714413	85714507	1000	-	.	gene_id "MSTRG.33788"; transcript_id "MSTRG.33788.54"; exon_number "10";
chr11	StringTie	exon	85718790	85718843	1000	-	.	gene_id "MSTRG.33788"; transcript_id "MSTRG.33788.54"; exon_number "11";
chr11	StringTie	exon	85720858	85720959	1000	-	.	gene_id "MSTRG.33788"; transcript_id "MSTRG.33788.54"; exon_number "12";
chr11	StringTie	exon	85727896	85727967	1000	-	.	gene_id "MSTRG.33788"; transcript_id "MSTRG.33788.54"; exon_number "13";
chr11	StringTie	exon	85733939	85734742	1000	-	.	gene_id "MSTRG.33788"; transcript_id "MSTRG.33788.54"; exon_number "14";
chr11	StringTie	exon	85736501	85736612	1000	-	.	gene_id "MSTRG.33788"; transcript_id "MSTRG.33788.54"; exon_number "15";
chr11	StringTie	exon	85737575	85737656	1000	-	.	gene_id "MSTRG.33788"; transcript_id "MSTRG.33788.54"; exon_number "16";
chr11	StringTie	exon	85745637	85745772	1000	-	.	gene_id "MSTRG.33788"; transcript_id "MSTRG.33788.54"; exon_number "17";
chr11	StringTie	exon	85748272	85748423	1000	-	.	gene_id "MSTRG.33788"; transcript_id "MSTRG.33788.54"; exon_number "18";
chr11	StringTie	exon	85757625	85758114	1000	-	.	gene_id "MSTRG.33788"; transcript_id "MSTRG.33788.54"; exon_number "19";
chr11	StringTie	exon	85773354	85773593	1000	-	.	gene_id "MSTRG.33788"; transcript_id "MSTRG.33788.54"; exon_number "20";
chr11	StringTie	exon	85788874	85788973	1000	-	.	gene_id "MSTRG.33788"; transcript_id "MSTRG.33788.54"; exon_number "21";
chr11	StringTie	exon	85810954	85811139	1000	-	.	gene_id "MSTRG.33788"; transcript_id "MSTRG.33788.54"; exon_number "22";
chr11	StringTie	transcript	85689058	85811158	1000	-	.	gene_id "MSTRG.33788"; transcript_id "MSTRG.33788.55";
chr11	StringTie	exon	85689058	85695340	1000	-	.	gene_id "MSTRG.33788"; transcript_id "MSTRG.33788.55"; exon_number "1";
chr11	StringTie	exon	85696183	85696388	1000	-	.	gene_id "MSTRG.33788"; transcript_id "MSTRG.33788.55"; exon_number "2";
chr11	StringTie	exon	85697979	85698078	1000	-	.	gene_id "MSTRG.33788"; transcript_id "MSTRG.33788.55"; exon_number "3";
chr11	StringTie	exon	85700515	85700593	1000	-	.	gene_id "MSTRG.33788"; transcript_id "MSTRG.33788.55"; exon_number "4";
chr11	StringTie	exon	85704858	85705028	1000	-	.	gene_id "MSTRG.33788"; transcript_id "MSTRG.33788.55"; exon_number "5";
chr11	StringTie	exon	85707429	85707531	1000	-	.	gene_id "MSTRG.33788"; transcript_id "MSTRG.33788.55"; exon_number "6";
chr11	StringTie	exon	85709331	85709500	1000	-	.	gene_id "MSTRG.33788"; transcript_id "MSTRG.33788.55"; exon_number "7";
chr11	StringTie	exon	85711113	85711232	1000	-	.	gene_id "MSTRG.33788"; transcript_id "MSTRG.33788.55"; exon_number "8";
chr11	StringTie	exon	85714413	85714507	1000	-	.	gene_id "MSTRG.33788"; transcript_id "MSTRG.33788.55"; exon_number "9";
chr11	StringTie	exon	85718790	85718843	1000	-	.	gene_id "MSTRG.33788"; transcript_id "MSTRG.33788.55"; exon_number "10";
chr11	StringTie	exon	85720858	85720959	1000	-	.	gene_id "MSTRG.33788"; transcript_id "MSTRG.33788.55"; exon_number "11";
chr11	StringTie	exon	85724032	85727967	1000	-	.	gene_id "MSTRG.33788"; transcript_id "MSTRG.33788.55"; exon_number "12";
chr11	StringTie	exon	85733939	85734742	1000	-	.	gene_id "MSTRG.33788"; transcript_id "MSTRG.33788.55"; exon_number "13";
chr11	StringTie	exon	85736501	85736612	1000	-	.	gene_id "MSTRG.33788"; transcript_id "MSTRG.33788.55"; exon_number "14";
chr11	StringTie	exon	85737575	85737656	1000	-	.	gene_id "MSTRG.33788"; transcript_id "MSTRG.33788.55"; exon_number "15";
chr11	StringTie	exon	85745637	85745691	1000	-	.	gene_id "MSTRG.33788"; transcript_id "MSTRG.33788.55"; exon_number "16";
chr11	StringTie	exon	85748272	85748423	1000	-	.	gene_id "MSTRG.33788"; transcript_id "MSTRG.33788.55"; exon_number "17";
chr11	StringTie	exon	85757625	85758114	1000	-	.	gene_id "MSTRG.33788"; transcript_id "MSTRG.33788.55"; exon_number "18";
chr11	StringTie	exon	85773354	85773593	1000	-	.	gene_id "MSTRG.33788"; transcript_id "MSTRG.33788.55"; exon_number "19";
chr11	StringTie	exon	85788874	85788973	1000	-	.	gene_id "MSTRG.33788"; transcript_id "MSTRG.33788.55"; exon_number "20";
chr11	StringTie	exon	85810954	85811158	1000	-	.	gene_id "MSTRG.33788"; transcript_id "MSTRG.33788.55"; exon_number "21";
chr11	StringTie	transcript	85689058	85811133	1000	-	.	gene_id "MSTRG.33788"; transcript_id "MSTRG.33788.56";
chr11	StringTie	exon	85689058	85695354	1000	-	.	gene_id "MSTRG.33788"; transcript_id "MSTRG.33788.56"; exon_number "1";
chr11	StringTie	exon	85696183	85696388	1000	-	.	gene_id "MSTRG.33788"; transcript_id "MSTRG.33788.56"; exon_number "2";
chr11	StringTie	exon	85697979	85698078	1000	-	.	gene_id "MSTRG.33788"; transcript_id "MSTRG.33788.56"; exon_number "3";
chr11	StringTie	exon	85700515	85700593	1000	-	.	gene_id "MSTRG.33788"; transcript_id "MSTRG.33788.56"; exon_number "4";
chr11	StringTie	exon	85704858	85705028	1000	-	.	gene_id "MSTRG.33788"; transcript_id "MSTRG.33788.56"; exon_number "5";
chr11	StringTie	exon	85707429	85707531	1000	-	.	gene_id "MSTRG.33788"; transcript_id "MSTRG.33788.56"; exon_number "6";
chr11	StringTie	exon	85709331	85709500	1000	-	.	gene_id "MSTRG.33788"; transcript_id "MSTRG.33788.56"; exon_number "7";
chr11	StringTie	exon	85711113	85711232	1000	-	.	gene_id "MSTRG.33788"; transcript_id "MSTRG.33788.56"; exon_number "8";
chr11	StringTie	exon	85714413	85714507	1000	-	.	gene_id "MSTRG.33788"; transcript_id "MSTRG.33788.56"; exon_number "9";
chr11	StringTie	exon	85717483	85717530	1000	-	.	gene_id "MSTRG.33788"; transcript_id "MSTRG.33788.56"; exon_number "10";
chr11	StringTie	exon	85718790	85718843	1000	-	.	gene_id "MSTRG.33788"; transcript_id "MSTRG.33788.56"; exon_number "11";
chr11	StringTie	exon	85720858	85720959	1000	-	.	gene_id "MSTRG.33788"; transcript_id "MSTRG.33788.56"; exon_number "12";
chr11	StringTie	exon	85724032	85727967	1000	-	.	gene_id "MSTRG.33788"; transcript_id "MSTRG.33788.56"; exon_number "13";
chr11	StringTie	exon	85733939	85734742	1000	-	.	gene_id "MSTRG.33788"; transcript_id "MSTRG.33788.56"; exon_number "14";
chr11	StringTie	exon	85736501	85736615	1000	-	.	gene_id "MSTRG.33788"; transcript_id "MSTRG.33788.56"; exon_number "15";
chr11	StringTie	exon	85737575	85737656	1000	-	.	gene_id "MSTRG.33788"; transcript_id "MSTRG.33788.56"; exon_number "16";
chr11	StringTie	exon	85745637	85745691	1000	-	.	gene_id "MSTRG.33788"; transcript_id "MSTRG.33788.56"; exon_number "17";
chr11	StringTie	exon	85748272	85748423	1000	-	.	gene_id "MSTRG.33788"; transcript_id "MSTRG.33788.56"; exon_number "18";
chr11	StringTie	exon	85757625	85758114	1000	-	.	gene_id "MSTRG.33788"; transcript_id "MSTRG.33788.56"; exon_number "19";
chr11	StringTie	exon	85773354	85773593	1000	-	.	gene_id "MSTRG.33788"; transcript_id "MSTRG.33788.56"; exon_number "20";
chr11	StringTie	exon	85788874	85788973	1000	-	.	gene_id "MSTRG.33788"; transcript_id "MSTRG.33788.56"; exon_number "21";
chr11	StringTie	exon	85810954	85811133	1000	-	.	gene_id "MSTRG.33788"; transcript_id "MSTRG.33788.56"; exon_number "22";
chr11	StringTie	transcript	85689058	85811133	1000	-	.	gene_id "MSTRG.33788"; transcript_id "MSTRG.33788.57";
chr11	StringTie	exon	85689058	85695354	1000	-	.	gene_id "MSTRG.33788"; transcript_id "MSTRG.33788.57"; exon_number "1";
chr11	StringTie	exon	85696183	85696388	1000	-	.	gene_id "MSTRG.33788"; transcript_id "MSTRG.33788.57"; exon_number "2";
chr11	StringTie	exon	85697979	85698078	1000	-	.	gene_id "MSTRG.33788"; transcript_id "MSTRG.33788.57"; exon_number "3";
chr11	StringTie	exon	85700515	85700593	1000	-	.	gene_id "MSTRG.33788"; transcript_id "MSTRG.33788.57"; exon_number "4";
chr11	StringTie	exon	85704858	85705028	1000	-	.	gene_id "MSTRG.33788"; transcript_id "MSTRG.33788.57"; exon_number "5";
chr11	StringTie	exon	85707429	85707531	1000	-	.	gene_id "MSTRG.33788"; transcript_id "MSTRG.33788.57"; exon_number "6";
chr11	StringTie	exon	85709331	85709500	1000	-	.	gene_id "MSTRG.33788"; transcript_id "MSTRG.33788.57"; exon_number "7";
chr11	StringTie	exon	85711113	85711232	1000	-	.	gene_id "MSTRG.33788"; transcript_id "MSTRG.33788.57"; exon_number "8";
chr11	StringTie	exon	85714413	85714507	1000	-	.	gene_id "MSTRG.33788"; transcript_id "MSTRG.33788.57"; exon_number "9";
chr11	StringTie	exon	85718790	85718843	1000	-	.	gene_id "MSTRG.33788"; transcript_id "MSTRG.33788.57"; exon_number "10";
chr11	StringTie	exon	85720858	85720959	1000	-	.	gene_id "MSTRG.33788"; transcript_id "MSTRG.33788.57"; exon_number "11";
chr11	StringTie	exon	85727896	85727967	1000	-	.	gene_id "MSTRG.33788"; transcript_id "MSTRG.33788.57"; exon_number "12";
chr11	StringTie	exon	85733939	85734742	1000	-	.	gene_id "MSTRG.33788"; transcript_id "MSTRG.33788.57"; exon_number "13";
chr11	StringTie	exon	85736501	85736615	1000	-	.	gene_id "MSTRG.33788"; transcript_id "MSTRG.33788.57"; exon_number "14";
chr11	StringTie	exon	85737575	85737656	1000	-	.	gene_id "MSTRG.33788"; transcript_id "MSTRG.33788.57"; exon_number "15";
chr11	StringTie	exon	85745637	85745772	1000	-	.	gene_id "MSTRG.33788"; transcript_id "MSTRG.33788.57"; exon_number "16";
chr11	StringTie	exon	85748272	85748423	1000	-	.	gene_id "MSTRG.33788"; transcript_id "MSTRG.33788.57"; exon_number "17";
chr11	StringTie	exon	85757625	85758114	1000	-	.	gene_id "MSTRG.33788"; transcript_id "MSTRG.33788.57"; exon_number "18";
chr11	StringTie	exon	85773354	85773593	1000	-	.	gene_id "MSTRG.33788"; transcript_id "MSTRG.33788.57"; exon_number "19";
chr11	StringTie	exon	85788874	85788973	1000	-	.	gene_id "MSTRG.33788"; transcript_id "MSTRG.33788.57"; exon_number "20";
chr11	StringTie	exon	85810954	85811133	1000	-	.	gene_id "MSTRG.33788"; transcript_id "MSTRG.33788.57"; exon_number "21";
chr11	StringTie	transcript	85689092	85774883	1000	-	.	gene_id "MSTRG.33788"; transcript_id "MSTRG.33788.58";
chr11	StringTie	exon	85689092	85692354	1000	-	.	gene_id "MSTRG.33788"; transcript_id "MSTRG.33788.58"; exon_number "1";
chr11	StringTie	exon	85695128	85695340	1000	-	.	gene_id "MSTRG.33788"; transcript_id "MSTRG.33788.58"; exon_number "2";
chr11	StringTie	exon	85696183	85696388	1000	-	.	gene_id "MSTRG.33788"; transcript_id "MSTRG.33788.58"; exon_number "3";
chr11	StringTie	exon	85697979	85698078	1000	-	.	gene_id "MSTRG.33788"; transcript_id "MSTRG.33788.58"; exon_number "4";
chr11	StringTie	exon	85700515	85700593	1000	-	.	gene_id "MSTRG.33788"; transcript_id "MSTRG.33788.58"; exon_number "5";
chr11	StringTie	exon	85704858	85705028	1000	-	.	gene_id "MSTRG.33788"; transcript_id "MSTRG.33788.58"; exon_number "6";
chr11	StringTie	exon	85707429	85707531	1000	-	.	gene_id "MSTRG.33788"; transcript_id "MSTRG.33788.58"; exon_number "7";
chr11	StringTie	exon	85709331	85709500	1000	-	.	gene_id "MSTRG.33788"; transcript_id "MSTRG.33788.58"; exon_number "8";
chr11	StringTie	exon	85714413	85714507	1000	-	.	gene_id "MSTRG.33788"; transcript_id "MSTRG.33788.58"; exon_number "9";
chr11	StringTie	exon	85717483	85717530	1000	-	.	gene_id "MSTRG.33788"; transcript_id "MSTRG.33788.58"; exon_number "10";
chr11	StringTie	exon	85718790	85718843	1000	-	.	gene_id "MSTRG.33788"; transcript_id "MSTRG.33788.58"; exon_number "11";
chr11	StringTie	exon	85720858	85720959	1000	-	.	gene_id "MSTRG.33788"; transcript_id "MSTRG.33788.58"; exon_number "12";
chr11	StringTie	exon	85727896	85727967	1000	-	.	gene_id "MSTRG.33788"; transcript_id "MSTRG.33788.58"; exon_number "13";
chr11	StringTie	exon	85733939	85734742	1000	-	.	gene_id "MSTRG.33788"; transcript_id "MSTRG.33788.58"; exon_number "14";
chr11	StringTie	exon	85736501	85736612	1000	-	.	gene_id "MSTRG.33788"; transcript_id "MSTRG.33788.58"; exon_number "15";
chr11	StringTie	exon	85737575	85737656	1000	-	.	gene_id "MSTRG.33788"; transcript_id "MSTRG.33788.58"; exon_number "16";
chr11	StringTie	exon	85745637	85745772	1000	-	.	gene_id "MSTRG.33788"; transcript_id "MSTRG.33788.58"; exon_number "17";
chr11	StringTie	exon	85748272	85748423	1000	-	.	gene_id "MSTRG.33788"; transcript_id "MSTRG.33788.58"; exon_number "18";
chr11	StringTie	exon	85757625	85758114	1000	-	.	gene_id "MSTRG.33788"; transcript_id "MSTRG.33788.58"; exon_number "19";
chr11	StringTie	exon	85773354	85773593	1000	-	.	gene_id "MSTRG.33788"; transcript_id "MSTRG.33788.58"; exon_number "20";
chr11	StringTie	exon	85774785	85774883	1000	-	.	gene_id "MSTRG.33788"; transcript_id "MSTRG.33788.58"; exon_number "21";
chr11	StringTie	transcript	85689095	85774955	1000	-	.	gene_id "MSTRG.33788"; transcript_id "MSTRG.33788.59";
chr11	StringTie	exon	85689095	85695340	1000	-	.	gene_id "MSTRG.33788"; transcript_id "MSTRG.33788.59"; exon_number "1";
chr11	StringTie	exon	85696183	85696388	1000	-	.	gene_id "MSTRG.33788"; transcript_id "MSTRG.33788.59"; exon_number "2";
chr11	StringTie	exon	85697979	85698078	1000	-	.	gene_id "MSTRG.33788"; transcript_id "MSTRG.33788.59"; exon_number "3";
chr11	StringTie	exon	85700515	85700593	1000	-	.	gene_id "MSTRG.33788"; transcript_id "MSTRG.33788.59"; exon_number "4";
chr11	StringTie	exon	85704858	85705028	1000	-	.	gene_id "MSTRG.33788"; transcript_id "MSTRG.33788.59"; exon_number "5";
chr11	StringTie	exon	85707429	85707531	1000	-	.	gene_id "MSTRG.33788"; transcript_id "MSTRG.33788.59"; exon_number "6";
chr11	StringTie	exon	85709331	85709500	1000	-	.	gene_id "MSTRG.33788"; transcript_id "MSTRG.33788.59"; exon_number "7";
chr11	StringTie	exon	85714413	85714507	1000	-	.	gene_id "MSTRG.33788"; transcript_id "MSTRG.33788.59"; exon_number "8";
chr11	StringTie	exon	85717483	85717530	1000	-	.	gene_id "MSTRG.33788"; transcript_id "MSTRG.33788.59"; exon_number "9";
chr11	StringTie	exon	85718790	85718843	1000	-	.	gene_id "MSTRG.33788"; transcript_id "MSTRG.33788.59"; exon_number "10";
chr11	StringTie	exon	85720858	85720959	1000	-	.	gene_id "MSTRG.33788"; transcript_id "MSTRG.33788.59"; exon_number "11";
chr11	StringTie	exon	85727896	85727967	1000	-	.	gene_id "MSTRG.33788"; transcript_id "MSTRG.33788.59"; exon_number "12";
chr11	StringTie	exon	85733939	85734742	1000	-	.	gene_id "MSTRG.33788"; transcript_id "MSTRG.33788.59"; exon_number "13";
chr11	StringTie	exon	85736501	85736615	1000	-	.	gene_id "MSTRG.33788"; transcript_id "MSTRG.33788.59"; exon_number "14";
chr11	StringTie	exon	85737575	85737656	1000	-	.	gene_id "MSTRG.33788"; transcript_id "MSTRG.33788.59"; exon_number "15";
chr11	StringTie	exon	85745637	85745772	1000	-	.	gene_id "MSTRG.33788"; transcript_id "MSTRG.33788.59"; exon_number "16";
chr11	StringTie	exon	85748272	85748423	1000	-	.	gene_id "MSTRG.33788"; transcript_id "MSTRG.33788.59"; exon_number "17";
chr11	StringTie	exon	85757625	85758114	1000	-	.	gene_id "MSTRG.33788"; transcript_id "MSTRG.33788.59"; exon_number "18";
chr11	StringTie	exon	85773354	85773593	1000	-	.	gene_id "MSTRG.33788"; transcript_id "MSTRG.33788.59"; exon_number "19";
chr11	StringTie	exon	85774928	85774955	1000	-	.	gene_id "MSTRG.33788"; transcript_id "MSTRG.33788.59"; exon_number "20";
chr11	StringTie	transcript	85656551	85665137	1000	-	.	gene_id "MSTRG.33788"; transcript_id "MSTRG.33788.6";
chr11	StringTie	exon	85656551	85662457	1000	-	.	gene_id "MSTRG.33788"; transcript_id "MSTRG.33788.6"; exon_number "1";
chr11	StringTie	exon	85663179	85663601	1000	-	.	gene_id "MSTRG.33788"; transcript_id "MSTRG.33788.6"; exon_number "2";
chr11	StringTie	exon	85663815	85664321	1000	-	.	gene_id "MSTRG.33788"; transcript_id "MSTRG.33788.6"; exon_number "3";
chr11	StringTie	exon	85664555	85665137	1000	-	.	gene_id "MSTRG.33788"; transcript_id "MSTRG.33788.6"; exon_number "4";
chr11	StringTie	transcript	85689191	85771585	1000	-	.	gene_id "MSTRG.33788"; transcript_id "MSTRG.33788.60";
chr11	StringTie	exon	85689191	85695354	1000	-	.	gene_id "MSTRG.33788"; transcript_id "MSTRG.33788.60"; exon_number "1";
chr11	StringTie	exon	85696183	85696388	1000	-	.	gene_id "MSTRG.33788"; transcript_id "MSTRG.33788.60"; exon_number "2";
chr11	StringTie	exon	85697979	85698078	1000	-	.	gene_id "MSTRG.33788"; transcript_id "MSTRG.33788.60"; exon_number "3";
chr11	StringTie	exon	85700515	85700593	1000	-	.	gene_id "MSTRG.33788"; transcript_id "MSTRG.33788.60"; exon_number "4";
chr11	StringTie	exon	85704858	85705028	1000	-	.	gene_id "MSTRG.33788"; transcript_id "MSTRG.33788.60"; exon_number "5";
chr11	StringTie	exon	85707429	85707531	1000	-	.	gene_id "MSTRG.33788"; transcript_id "MSTRG.33788.60"; exon_number "6";
chr11	StringTie	exon	85709331	85709500	1000	-	.	gene_id "MSTRG.33788"; transcript_id "MSTRG.33788.60"; exon_number "7";
chr11	StringTie	exon	85711113	85711232	1000	-	.	gene_id "MSTRG.33788"; transcript_id "MSTRG.33788.60"; exon_number "8";
chr11	StringTie	exon	85714413	85714507	1000	-	.	gene_id "MSTRG.33788"; transcript_id "MSTRG.33788.60"; exon_number "9";
chr11	StringTie	exon	85717483	85717530	1000	-	.	gene_id "MSTRG.33788"; transcript_id "MSTRG.33788.60"; exon_number "10";
chr11	StringTie	exon	85718790	85718843	1000	-	.	gene_id "MSTRG.33788"; transcript_id "MSTRG.33788.60"; exon_number "11";
chr11	StringTie	exon	85720858	85720959	1000	-	.	gene_id "MSTRG.33788"; transcript_id "MSTRG.33788.60"; exon_number "12";
chr11	StringTie	exon	85724032	85727967	1000	-	.	gene_id "MSTRG.33788"; transcript_id "MSTRG.33788.60"; exon_number "13";
chr11	StringTie	exon	85733939	85734742	1000	-	.	gene_id "MSTRG.33788"; transcript_id "MSTRG.33788.60"; exon_number "14";
chr11	StringTie	exon	85736501	85736612	1000	-	.	gene_id "MSTRG.33788"; transcript_id "MSTRG.33788.60"; exon_number "15";
chr11	StringTie	exon	85737575	85737656	1000	-	.	gene_id "MSTRG.33788"; transcript_id "MSTRG.33788.60"; exon_number "16";
chr11	StringTie	exon	85745637	85745772	1000	-	.	gene_id "MSTRG.33788"; transcript_id "MSTRG.33788.60"; exon_number "17";
chr11	StringTie	exon	85748272	85748423	1000	-	.	gene_id "MSTRG.33788"; transcript_id "MSTRG.33788.60"; exon_number "18";
chr11	StringTie	exon	85757625	85758114	1000	-	.	gene_id "MSTRG.33788"; transcript_id "MSTRG.33788.60"; exon_number "19";
chr11	StringTie	exon	85771444	85771585	1000	-	.	gene_id "MSTRG.33788"; transcript_id "MSTRG.33788.60"; exon_number "20";
chr11	StringTie	transcript	85689239	85762208	1000	-	.	gene_id "MSTRG.33788"; transcript_id "MSTRG.33788.61";
chr11	StringTie	exon	85689239	85692354	1000	-	.	gene_id "MSTRG.33788"; transcript_id "MSTRG.33788.61"; exon_number "1";
chr11	StringTie	exon	85695128	85695340	1000	-	.	gene_id "MSTRG.33788"; transcript_id "MSTRG.33788.61"; exon_number "2";
chr11	StringTie	exon	85696183	85696388	1000	-	.	gene_id "MSTRG.33788"; transcript_id "MSTRG.33788.61"; exon_number "3";
chr11	StringTie	exon	85697979	85698078	1000	-	.	gene_id "MSTRG.33788"; transcript_id "MSTRG.33788.61"; exon_number "4";
chr11	StringTie	exon	85700515	85700593	1000	-	.	gene_id "MSTRG.33788"; transcript_id "MSTRG.33788.61"; exon_number "5";
chr11	StringTie	exon	85704858	85705028	1000	-	.	gene_id "MSTRG.33788"; transcript_id "MSTRG.33788.61"; exon_number "6";
chr11	StringTie	exon	85707429	85707531	1000	-	.	gene_id "MSTRG.33788"; transcript_id "MSTRG.33788.61"; exon_number "7";
chr11	StringTie	exon	85709331	85709500	1000	-	.	gene_id "MSTRG.33788"; transcript_id "MSTRG.33788.61"; exon_number "8";
chr11	StringTie	exon	85714413	85714507	1000	-	.	gene_id "MSTRG.33788"; transcript_id "MSTRG.33788.61"; exon_number "9";
chr11	StringTie	exon	85717483	85717530	1000	-	.	gene_id "MSTRG.33788"; transcript_id "MSTRG.33788.61"; exon_number "10";
chr11	StringTie	exon	85718790	85718843	1000	-	.	gene_id "MSTRG.33788"; transcript_id "MSTRG.33788.61"; exon_number "11";
chr11	StringTie	exon	85720858	85720959	1000	-	.	gene_id "MSTRG.33788"; transcript_id "MSTRG.33788.61"; exon_number "12";
chr11	StringTie	exon	85727896	85727967	1000	-	.	gene_id "MSTRG.33788"; transcript_id "MSTRG.33788.61"; exon_number "13";
chr11	StringTie	exon	85733939	85734742	1000	-	.	gene_id "MSTRG.33788"; transcript_id "MSTRG.33788.61"; exon_number "14";
chr11	StringTie	exon	85736501	85736615	1000	-	.	gene_id "MSTRG.33788"; transcript_id "MSTRG.33788.61"; exon_number "15";
```
