## Additional File 7 - TCGA transcript assembly for "Widespread 3’ UTR splicing regulates expression of oncogene transcripts in sequence-dependent and independent manners": all_tissues_agg-agg-agg.gtf (part 1318 of 2216)

```
chr11	StringTie	exon	85737575	85737656	1000	-	.	gene_id "MSTRG.33788"; transcript_id "MSTRG.33788.61"; exon_number "16";
chr11	StringTie	exon	85745637	85745772	1000	-	.	gene_id "MSTRG.33788"; transcript_id "MSTRG.33788.61"; exon_number "17";
chr11	StringTie	exon	85748272	85748423	1000	-	.	gene_id "MSTRG.33788"; transcript_id "MSTRG.33788.61"; exon_number "18";
chr11	StringTie	exon	85757625	85758114	1000	-	.	gene_id "MSTRG.33788"; transcript_id "MSTRG.33788.61"; exon_number "19";
chr11	StringTie	exon	85761629	85762208	1000	-	.	gene_id "MSTRG.33788"; transcript_id "MSTRG.33788.61"; exon_number "20";
chr11	StringTie	transcript	85689257	85771529	1000	-	.	gene_id "MSTRG.33788"; transcript_id "MSTRG.33788.62";
chr11	StringTie	exon	85689257	85692354	1000	-	.	gene_id "MSTRG.33788"; transcript_id "MSTRG.33788.62"; exon_number "1";
chr11	StringTie	exon	85695128	85695340	1000	-	.	gene_id "MSTRG.33788"; transcript_id "MSTRG.33788.62"; exon_number "2";
chr11	StringTie	exon	85696183	85696388	1000	-	.	gene_id "MSTRG.33788"; transcript_id "MSTRG.33788.62"; exon_number "3";
chr11	StringTie	exon	85697979	85698078	1000	-	.	gene_id "MSTRG.33788"; transcript_id "MSTRG.33788.62"; exon_number "4";
chr11	StringTie	exon	85700515	85700593	1000	-	.	gene_id "MSTRG.33788"; transcript_id "MSTRG.33788.62"; exon_number "5";
chr11	StringTie	exon	85704858	85705028	1000	-	.	gene_id "MSTRG.33788"; transcript_id "MSTRG.33788.62"; exon_number "6";
chr11	StringTie	exon	85707429	85707531	1000	-	.	gene_id "MSTRG.33788"; transcript_id "MSTRG.33788.62"; exon_number "7";
chr11	StringTie	exon	85709331	85709500	1000	-	.	gene_id "MSTRG.33788"; transcript_id "MSTRG.33788.62"; exon_number "8";
chr11	StringTie	exon	85711113	85711232	1000	-	.	gene_id "MSTRG.33788"; transcript_id "MSTRG.33788.62"; exon_number "9";
chr11	StringTie	exon	85714413	85714507	1000	-	.	gene_id "MSTRG.33788"; transcript_id "MSTRG.33788.62"; exon_number "10";
chr11	StringTie	exon	85716347	85720959	1000	-	.	gene_id "MSTRG.33788"; transcript_id "MSTRG.33788.62"; exon_number "11";
chr11	StringTie	exon	85727896	85727967	1000	-	.	gene_id "MSTRG.33788"; transcript_id "MSTRG.33788.62"; exon_number "12";
chr11	StringTie	exon	85733939	85734742	1000	-	.	gene_id "MSTRG.33788"; transcript_id "MSTRG.33788.62"; exon_number "13";
chr11	StringTie	exon	85736501	85736612	1000	-	.	gene_id "MSTRG.33788"; transcript_id "MSTRG.33788.62"; exon_number "14";
chr11	StringTie	exon	85737575	85737656	1000	-	.	gene_id "MSTRG.33788"; transcript_id "MSTRG.33788.62"; exon_number "15";
chr11	StringTie	exon	85745637	85745772	1000	-	.	gene_id "MSTRG.33788"; transcript_id "MSTRG.33788.62"; exon_number "16";
chr11	StringTie	exon	85748272	85748423	1000	-	.	gene_id "MSTRG.33788"; transcript_id "MSTRG.33788.62"; exon_number "17";
chr11	StringTie	exon	85757625	85758114	1000	-	.	gene_id "MSTRG.33788"; transcript_id "MSTRG.33788.62"; exon_number "18";
chr11	StringTie	exon	85771444	85771529	1000	-	.	gene_id "MSTRG.33788"; transcript_id "MSTRG.33788.62"; exon_number "19";
chr11	StringTie	transcript	85689270	85758117	1000	-	.	gene_id "MSTRG.33788"; transcript_id "MSTRG.33788.63";
chr11	StringTie	exon	85689270	85695340	1000	-	.	gene_id "MSTRG.33788"; transcript_id "MSTRG.33788.63"; exon_number "1";
chr11	StringTie	exon	85696183	85696388	1000	-	.	gene_id "MSTRG.33788"; transcript_id "MSTRG.33788.63"; exon_number "2";
chr11	StringTie	exon	85697979	85698078	1000	-	.	gene_id "MSTRG.33788"; transcript_id "MSTRG.33788.63"; exon_number "3";
chr11	StringTie	exon	85700515	85705028	1000	-	.	gene_id "MSTRG.33788"; transcript_id "MSTRG.33788.63"; exon_number "4";
chr11	StringTie	exon	85707429	85707531	1000	-	.	gene_id "MSTRG.33788"; transcript_id "MSTRG.33788.63"; exon_number "5";
chr11	StringTie	exon	85709331	85709500	1000	-	.	gene_id "MSTRG.33788"; transcript_id "MSTRG.33788.63"; exon_number "6";
chr11	StringTie	exon	85711113	85711232	1000	-	.	gene_id "MSTRG.33788"; transcript_id "MSTRG.33788.63"; exon_number "7";
chr11	StringTie	exon	85714413	85714507	1000	-	.	gene_id "MSTRG.33788"; transcript_id "MSTRG.33788.63"; exon_number "8";
chr11	StringTie	exon	85718235	85720959	1000	-	.	gene_id "MSTRG.33788"; transcript_id "MSTRG.33788.63"; exon_number "9";
chr11	StringTie	exon	85727896	85727967	1000	-	.	gene_id "MSTRG.33788"; transcript_id "MSTRG.33788.63"; exon_number "10";
chr11	StringTie	exon	85733939	85734742	1000	-	.	gene_id "MSTRG.33788"; transcript_id "MSTRG.33788.63"; exon_number "11";
chr11	StringTie	exon	85736501	85736615	1000	-	.	gene_id "MSTRG.33788"; transcript_id "MSTRG.33788.63"; exon_number "12";
chr11	StringTie	exon	85737575	85737656	1000	-	.	gene_id "MSTRG.33788"; transcript_id "MSTRG.33788.63"; exon_number "13";
chr11	StringTie	exon	85745637	85745772	1000	-	.	gene_id "MSTRG.33788"; transcript_id "MSTRG.33788.63"; exon_number "14";
chr11	StringTie	exon	85748272	85748423	1000	-	.	gene_id "MSTRG.33788"; transcript_id "MSTRG.33788.63"; exon_number "15";
chr11	StringTie	exon	85757625	85758117	1000	-	.	gene_id "MSTRG.33788"; transcript_id "MSTRG.33788.63"; exon_number "16";
chr11	StringTie	transcript	85689313	85771555	1000	-	.	gene_id "MSTRG.33788"; transcript_id "MSTRG.33788.64";
chr11	StringTie	exon	85689313	85692354	1000	-	.	gene_id "MSTRG.33788"; transcript_id "MSTRG.33788.64"; exon_number "1";
chr11	StringTie	exon	85695270	85695340	1000	-	.	gene_id "MSTRG.33788"; transcript_id "MSTRG.33788.64"; exon_number "2";
chr11	StringTie	exon	85696183	85696388	1000	-	.	gene_id "MSTRG.33788"; transcript_id "MSTRG.33788.64"; exon_number "3";
chr11	StringTie	exon	85697979	85698078	1000	-	.	gene_id "MSTRG.33788"; transcript_id "MSTRG.33788.64"; exon_number "4";
chr11	StringTie	exon	85700515	85700593	1000	-	.	gene_id "MSTRG.33788"; transcript_id "MSTRG.33788.64"; exon_number "5";
chr11	StringTie	exon	85704858	85705028	1000	-	.	gene_id "MSTRG.33788"; transcript_id "MSTRG.33788.64"; exon_number "6";
chr11	StringTie	exon	85707429	85707531	1000	-	.	gene_id "MSTRG.33788"; transcript_id "MSTRG.33788.64"; exon_number "7";
chr11	StringTie	exon	85709331	85709500	1000	-	.	gene_id "MSTRG.33788"; transcript_id "MSTRG.33788.64"; exon_number "8";
chr11	StringTie	exon	85711113	85711232	1000	-	.	gene_id "MSTRG.33788"; transcript_id "MSTRG.33788.64"; exon_number "9";
chr11	StringTie	exon	85714413	85714507	1000	-	.	gene_id "MSTRG.33788"; transcript_id "MSTRG.33788.64"; exon_number "10";
chr11	StringTie	exon	85717483	85717530	1000	-	.	gene_id "MSTRG.33788"; transcript_id "MSTRG.33788.64"; exon_number "11";
chr11	StringTie	exon	85718790	85718843	1000	-	.	gene_id "MSTRG.33788"; transcript_id "MSTRG.33788.64"; exon_number "12";
chr11	StringTie	exon	85720858	85720959	1000	-	.	gene_id "MSTRG.33788"; transcript_id "MSTRG.33788.64"; exon_number "13";
chr11	StringTie	exon	85724032	85727967	1000	-	.	gene_id "MSTRG.33788"; transcript_id "MSTRG.33788.64"; exon_number "14";
chr11	StringTie	exon	85733939	85734742	1000	-	.	gene_id "MSTRG.33788"; transcript_id "MSTRG.33788.64"; exon_number "15";
chr11	StringTie	exon	85736501	85736615	1000	-	.	gene_id "MSTRG.33788"; transcript_id "MSTRG.33788.64"; exon_number "16";
chr11	StringTie	exon	85737575	85737656	1000	-	.	gene_id "MSTRG.33788"; transcript_id "MSTRG.33788.64"; exon_number "17";
chr11	StringTie	exon	85745637	85745772	1000	-	.	gene_id "MSTRG.33788"; transcript_id "MSTRG.33788.64"; exon_number "18";
chr11	StringTie	exon	85748272	85748423	1000	-	.	gene_id "MSTRG.33788"; transcript_id "MSTRG.33788.64"; exon_number "19";
chr11	StringTie	exon	85757625	85758114	1000	-	.	gene_id "MSTRG.33788"; transcript_id "MSTRG.33788.64"; exon_number "20";
chr11	StringTie	exon	85771444	85771555	1000	-	.	gene_id "MSTRG.33788"; transcript_id "MSTRG.33788.64"; exon_number "21";
chr11	StringTie	transcript	85690660	85772351	1000	-	.	gene_id "MSTRG.33788"; transcript_id "MSTRG.33788.65";
chr11	StringTie	exon	85690660	85695340	1000	-	.	gene_id "MSTRG.33788"; transcript_id "MSTRG.33788.65"; exon_number "1";
chr11	StringTie	exon	85696183	85696388	1000	-	.	gene_id "MSTRG.33788"; transcript_id "MSTRG.33788.65"; exon_number "2";
chr11	StringTie	exon	85697979	85698078	1000	-	.	gene_id "MSTRG.33788"; transcript_id "MSTRG.33788.65"; exon_number "3";
chr11	StringTie	exon	85700515	85700593	1000	-	.	gene_id "MSTRG.33788"; transcript_id "MSTRG.33788.65"; exon_number "4";
chr11	StringTie	exon	85704858	85705028	1000	-	.	gene_id "MSTRG.33788"; transcript_id "MSTRG.33788.65"; exon_number "5";
chr11	StringTie	exon	85707429	85707531	1000	-	.	gene_id "MSTRG.33788"; transcript_id "MSTRG.33788.65"; exon_number "6";
chr11	StringTie	exon	85709331	85709500	1000	-	.	gene_id "MSTRG.33788"; transcript_id "MSTRG.33788.65"; exon_number "7";
chr11	StringTie	exon	85711113	85711232	1000	-	.	gene_id "MSTRG.33788"; transcript_id "MSTRG.33788.65"; exon_number "8";
chr11	StringTie	exon	85714413	85714507	1000	-	.	gene_id "MSTRG.33788"; transcript_id "MSTRG.33788.65"; exon_number "9";
chr11	StringTie	exon	85717483	85717530	1000	-	.	gene_id "MSTRG.33788"; transcript_id "MSTRG.33788.65"; exon_number "10";
chr11	StringTie	exon	85718790	85718843	1000	-	.	gene_id "MSTRG.33788"; transcript_id "MSTRG.33788.65"; exon_number "11";
chr11	StringTie	exon	85720858	85720959	1000	-	.	gene_id "MSTRG.33788"; transcript_id "MSTRG.33788.65"; exon_number "12";
chr11	StringTie	exon	85724032	85727967	1000	-	.	gene_id "MSTRG.33788"; transcript_id "MSTRG.33788.65"; exon_number "13";
chr11	StringTie	exon	85733939	85734742	1000	-	.	gene_id "MSTRG.33788"; transcript_id "MSTRG.33788.65"; exon_number "14";
chr11	StringTie	exon	85736501	85736615	1000	-	.	gene_id "MSTRG.33788"; transcript_id "MSTRG.33788.65"; exon_number "15";
chr11	StringTie	exon	85737575	85737656	1000	-	.	gene_id "MSTRG.33788"; transcript_id "MSTRG.33788.65"; exon_number "16";
chr11	StringTie	exon	85745637	85745772	1000	-	.	gene_id "MSTRG.33788"; transcript_id "MSTRG.33788.65"; exon_number "17";
chr11	StringTie	exon	85748272	85748423	1000	-	.	gene_id "MSTRG.33788"; transcript_id "MSTRG.33788.65"; exon_number "18";
chr11	StringTie	exon	85757625	85758114	1000	-	.	gene_id "MSTRG.33788"; transcript_id "MSTRG.33788.65"; exon_number "19";
chr11	StringTie	exon	85771444	85772351	1000	-	.	gene_id "MSTRG.33788"; transcript_id "MSTRG.33788.65"; exon_number "20";
chr11	StringTie	transcript	85690660	85773800	1000	-	.	gene_id "MSTRG.33788"; transcript_id "MSTRG.33788.66";
chr11	StringTie	exon	85690660	85695340	1000	-	.	gene_id "MSTRG.33788"; transcript_id "MSTRG.33788.66"; exon_number "1";
chr11	StringTie	exon	85696183	85696388	1000	-	.	gene_id "MSTRG.33788"; transcript_id "MSTRG.33788.66"; exon_number "2";
chr11	StringTie	exon	85697979	85698078	1000	-	.	gene_id "MSTRG.33788"; transcript_id "MSTRG.33788.66"; exon_number "3";
chr11	StringTie	exon	85700515	85700593	1000	-	.	gene_id "MSTRG.33788"; transcript_id "MSTRG.33788.66"; exon_number "4";
chr11	StringTie	exon	85704858	85705028	1000	-	.	gene_id "MSTRG.33788"; transcript_id "MSTRG.33788.66"; exon_number "5";
chr11	StringTie	exon	85707429	85707531	1000	-	.	gene_id "MSTRG.33788"; transcript_id "MSTRG.33788.66"; exon_number "6";
chr11	StringTie	exon	85709331	85709500	1000	-	.	gene_id "MSTRG.33788"; transcript_id "MSTRG.33788.66"; exon_number "7";
chr11	StringTie	exon	85711113	85711232	1000	-	.	gene_id "MSTRG.33788"; transcript_id "MSTRG.33788.66"; exon_number "8";
chr11	StringTie	exon	85714413	85714507	1000	-	.	gene_id "MSTRG.33788"; transcript_id "MSTRG.33788.66"; exon_number "9";
chr11	StringTie	exon	85718790	85718843	1000	-	.	gene_id "MSTRG.33788"; transcript_id "MSTRG.33788.66"; exon_number "10";
chr11	StringTie	exon	85720858	85720959	1000	-	.	gene_id "MSTRG.33788"; transcript_id "MSTRG.33788.66"; exon_number "11";
chr11	StringTie	exon	85727896	85727967	1000	-	.	gene_id "MSTRG.33788"; transcript_id "MSTRG.33788.66"; exon_number "12";
chr11	StringTie	exon	85733939	85734742	1000	-	.	gene_id "MSTRG.33788"; transcript_id "MSTRG.33788.66"; exon_number "13";
chr11	StringTie	exon	85736501	85736615	1000	-	.	gene_id "MSTRG.33788"; transcript_id "MSTRG.33788.66"; exon_number "14";
chr11	StringTie	exon	85737575	85737656	1000	-	.	gene_id "MSTRG.33788"; transcript_id "MSTRG.33788.66"; exon_number "15";
chr11	StringTie	exon	85745637	85745691	1000	-	.	gene_id "MSTRG.33788"; transcript_id "MSTRG.33788.66"; exon_number "16";
chr11	StringTie	exon	85748272	85748423	1000	-	.	gene_id "MSTRG.33788"; transcript_id "MSTRG.33788.66"; exon_number "17";
chr11	StringTie	exon	85757625	85758114	1000	-	.	gene_id "MSTRG.33788"; transcript_id "MSTRG.33788.66"; exon_number "18";
chr11	StringTie	exon	85771444	85771654	1000	-	.	gene_id "MSTRG.33788"; transcript_id "MSTRG.33788.66"; exon_number "19";
chr11	StringTie	exon	85773354	85773800	1000	-	.	gene_id "MSTRG.33788"; transcript_id "MSTRG.33788.66"; exon_number "20";
chr11	StringTie	transcript	85691781	85758125	1000	-	.	gene_id "MSTRG.33788"; transcript_id "MSTRG.33788.67";
chr11	StringTie	exon	85691781	85692354	1000	-	.	gene_id "MSTRG.33788"; transcript_id "MSTRG.33788.67"; exon_number "1";
chr11	StringTie	exon	85695128	85695340	1000	-	.	gene_id "MSTRG.33788"; transcript_id "MSTRG.33788.67"; exon_number "2";
chr11	StringTie	exon	85696183	85696388	1000	-	.	gene_id "MSTRG.33788"; transcript_id "MSTRG.33788.67"; exon_number "3";
chr11	StringTie	exon	85697979	85698078	1000	-	.	gene_id "MSTRG.33788"; transcript_id "MSTRG.33788.67"; exon_number "4";
chr11	StringTie	exon	85700515	85700593	1000	-	.	gene_id "MSTRG.33788"; transcript_id "MSTRG.33788.67"; exon_number "5";
chr11	StringTie	exon	85704858	85705240	1000	-	.	gene_id "MSTRG.33788"; transcript_id "MSTRG.33788.67"; exon_number "6";
chr11	StringTie	exon	85707429	85707531	1000	-	.	gene_id "MSTRG.33788"; transcript_id "MSTRG.33788.67"; exon_number "7";
chr11	StringTie	exon	85709331	85709500	1000	-	.	gene_id "MSTRG.33788"; transcript_id "MSTRG.33788.67"; exon_number "8";
chr11	StringTie	exon	85711113	85711232	1000	-	.	gene_id "MSTRG.33788"; transcript_id "MSTRG.33788.67"; exon_number "9";
chr11	StringTie	exon	85714413	85714507	1000	-	.	gene_id "MSTRG.33788"; transcript_id "MSTRG.33788.67"; exon_number "10";
chr11	StringTie	exon	85717483	85717530	1000	-	.	gene_id "MSTRG.33788"; transcript_id "MSTRG.33788.67"; exon_number "11";
chr11	StringTie	exon	85718790	85718843	1000	-	.	gene_id "MSTRG.33788"; transcript_id "MSTRG.33788.67"; exon_number "12";
chr11	StringTie	exon	85720858	85720959	1000	-	.	gene_id "MSTRG.33788"; transcript_id "MSTRG.33788.67"; exon_number "13";
chr11	StringTie	exon	85724032	85727967	1000	-	.	gene_id "MSTRG.33788"; transcript_id "MSTRG.33788.67"; exon_number "14";
chr11	StringTie	exon	85733939	85734742	1000	-	.	gene_id "MSTRG.33788"; transcript_id "MSTRG.33788.67"; exon_number "15";
chr11	StringTie	exon	85736501	85736612	1000	-	.	gene_id "MSTRG.33788"; transcript_id "MSTRG.33788.67"; exon_number "16";
chr11	StringTie	exon	85737575	85737656	1000	-	.	gene_id "MSTRG.33788"; transcript_id "MSTRG.33788.67"; exon_number "17";
chr11	StringTie	exon	85745637	85745772	1000	-	.	gene_id "MSTRG.33788"; transcript_id "MSTRG.33788.67"; exon_number "18";
chr11	StringTie	exon	85748272	85748423	1000	-	.	gene_id "MSTRG.33788"; transcript_id "MSTRG.33788.67"; exon_number "19";
chr11	StringTie	exon	85757625	85758125	1000	-	.	gene_id "MSTRG.33788"; transcript_id "MSTRG.33788.67"; exon_number "20";
chr11	StringTie	transcript	85692199	85811145	1000	-	.	gene_id "MSTRG.33788"; transcript_id "MSTRG.33788.68";
chr11	StringTie	exon	85692199	85695340	1000	-	.	gene_id "MSTRG.33788"; transcript_id "MSTRG.33788.68"; exon_number "1";
chr11	StringTie	exon	85696183	85696388	1000	-	.	gene_id "MSTRG.33788"; transcript_id "MSTRG.33788.68"; exon_number "2";
chr11	StringTie	exon	85697979	85698078	1000	-	.	gene_id "MSTRG.33788"; transcript_id "MSTRG.33788.68"; exon_number "3";
chr11	StringTie	exon	85700515	85700593	1000	-	.	gene_id "MSTRG.33788"; transcript_id "MSTRG.33788.68"; exon_number "4";
chr11	StringTie	exon	85704858	85705028	1000	-	.	gene_id "MSTRG.33788"; transcript_id "MSTRG.33788.68"; exon_number "5";
chr11	StringTie	exon	85707429	85707531	1000	-	.	gene_id "MSTRG.33788"; transcript_id "MSTRG.33788.68"; exon_number "6";
chr11	StringTie	exon	85709331	85709500	1000	-	.	gene_id "MSTRG.33788"; transcript_id "MSTRG.33788.68"; exon_number "7";
chr11	StringTie	exon	85711113	85711232	1000	-	.	gene_id "MSTRG.33788"; transcript_id "MSTRG.33788.68"; exon_number "8";
chr11	StringTie	exon	85714413	85714507	1000	-	.	gene_id "MSTRG.33788"; transcript_id "MSTRG.33788.68"; exon_number "9";
chr11	StringTie	exon	85717483	85717530	1000	-	.	gene_id "MSTRG.33788"; transcript_id "MSTRG.33788.68"; exon_number "10";
chr11	StringTie	exon	85718790	85718843	1000	-	.	gene_id "MSTRG.33788"; transcript_id "MSTRG.33788.68"; exon_number "11";
chr11	StringTie	exon	85720858	85720959	1000	-	.	gene_id "MSTRG.33788"; transcript_id "MSTRG.33788.68"; exon_number "12";
chr11	StringTie	exon	85724032	85727967	1000	-	.	gene_id "MSTRG.33788"; transcript_id "MSTRG.33788.68"; exon_number "13";
chr11	StringTie	exon	85733939	85734742	1000	-	.	gene_id "MSTRG.33788"; transcript_id "MSTRG.33788.68"; exon_number "14";
chr11	StringTie	exon	85736501	85736612	1000	-	.	gene_id "MSTRG.33788"; transcript_id "MSTRG.33788.68"; exon_number "15";
chr11	StringTie	exon	85737575	85737656	1000	-	.	gene_id "MSTRG.33788"; transcript_id "MSTRG.33788.68"; exon_number "16";
chr11	StringTie	exon	85745637	85745691	1000	-	.	gene_id "MSTRG.33788"; transcript_id "MSTRG.33788.68"; exon_number "17";
chr11	StringTie	exon	85748272	85748423	1000	-	.	gene_id "MSTRG.33788"; transcript_id "MSTRG.33788.68"; exon_number "18";
chr11	StringTie	exon	85757625	85758069	1000	-	.	gene_id "MSTRG.33788"; transcript_id "MSTRG.33788.68"; exon_number "19";
chr11	StringTie	exon	85810954	85811145	1000	-	.	gene_id "MSTRG.33788"; transcript_id "MSTRG.33788.68"; exon_number "20";
chr11	StringTie	transcript	85692306	85774940	1000	-	.	gene_id "MSTRG.33788"; transcript_id "MSTRG.33788.69";
chr11	StringTie	exon	85692306	85692354	1000	-	.	gene_id "MSTRG.33788"; transcript_id "MSTRG.33788.69"; exon_number "1";
chr11	StringTie	exon	85695128	85695340	1000	-	.	gene_id "MSTRG.33788"; transcript_id "MSTRG.33788.69"; exon_number "2";
chr11	StringTie	exon	85696183	85696388	1000	-	.	gene_id "MSTRG.33788"; transcript_id "MSTRG.33788.69"; exon_number "3";
chr11	StringTie	exon	85697979	85698078	1000	-	.	gene_id "MSTRG.33788"; transcript_id "MSTRG.33788.69"; exon_number "4";
chr11	StringTie	exon	85700515	85700593	1000	-	.	gene_id "MSTRG.33788"; transcript_id "MSTRG.33788.69"; exon_number "5";
chr11	StringTie	exon	85704858	85705028	1000	-	.	gene_id "MSTRG.33788"; transcript_id "MSTRG.33788.69"; exon_number "6";
chr11	StringTie	exon	85707429	85707531	1000	-	.	gene_id "MSTRG.33788"; transcript_id "MSTRG.33788.69"; exon_number "7";
chr11	StringTie	exon	85709331	85709500	1000	-	.	gene_id "MSTRG.33788"; transcript_id "MSTRG.33788.69"; exon_number "8";
chr11	StringTie	exon	85711113	85711232	1000	-	.	gene_id "MSTRG.33788"; transcript_id "MSTRG.33788.69"; exon_number "9";
chr11	StringTie	exon	85714413	85714507	1000	-	.	gene_id "MSTRG.33788"; transcript_id "MSTRG.33788.69"; exon_number "10";
chr11	StringTie	exon	85717483	85717530	1000	-	.	gene_id "MSTRG.33788"; transcript_id "MSTRG.33788.69"; exon_number "11";
chr11	StringTie	exon	85718790	85718843	1000	-	.	gene_id "MSTRG.33788"; transcript_id "MSTRG.33788.69"; exon_number "12";
chr11	StringTie	exon	85720858	85720959	1000	-	.	gene_id "MSTRG.33788"; transcript_id "MSTRG.33788.69"; exon_number "13";
chr11	StringTie	exon	85727896	85727967	1000	-	.	gene_id "MSTRG.33788"; transcript_id "MSTRG.33788.69"; exon_number "14";
chr11	StringTie	exon	85733939	85734742	1000	-	.	gene_id "MSTRG.33788"; transcript_id "MSTRG.33788.69"; exon_number "15";
chr11	StringTie	exon	85736501	85736615	1000	-	.	gene_id "MSTRG.33788"; transcript_id "MSTRG.33788.69"; exon_number "16";
chr11	StringTie	exon	85737575	85737656	1000	-	.	gene_id "MSTRG.33788"; transcript_id "MSTRG.33788.69"; exon_number "17";
chr11	StringTie	exon	85745637	85745772	1000	-	.	gene_id "MSTRG.33788"; transcript_id "MSTRG.33788.69"; exon_number "18";
chr11	StringTie	exon	85748272	85748423	1000	-	.	gene_id "MSTRG.33788"; transcript_id "MSTRG.33788.69"; exon_number "19";
chr11	StringTie	exon	85757625	85758114	1000	-	.	gene_id "MSTRG.33788"; transcript_id "MSTRG.33788.69"; exon_number "20";
chr11	StringTie	exon	85773354	85773593	1000	-	.	gene_id "MSTRG.33788"; transcript_id "MSTRG.33788.69"; exon_number "21";
chr11	StringTie	exon	85774928	85774940	1000	-	.	gene_id "MSTRG.33788"; transcript_id "MSTRG.33788.69"; exon_number "22";
chr11	StringTie	transcript	85656561	85811219	1000	-	.	gene_id "MSTRG.33788"; transcript_id "MSTRG.33788.7";
chr11	StringTie	exon	85656561	85663601	1000	-	.	gene_id "MSTRG.33788"; transcript_id "MSTRG.33788.7"; exon_number "1";
chr11	StringTie	exon	85682717	85686236	1000	-	.	gene_id "MSTRG.33788"; transcript_id "MSTRG.33788.7"; exon_number "2";
chr11	StringTie	exon	85689391	85695340	1000	-	.	gene_id "MSTRG.33788"; transcript_id "MSTRG.33788.7"; exon_number "3";
chr11	StringTie	exon	85696183	85696388	1000	-	.	gene_id "MSTRG.33788"; transcript_id "MSTRG.33788.7"; exon_number "4";
chr11	StringTie	exon	85697979	85698078	1000	-	.	gene_id "MSTRG.33788"; transcript_id "MSTRG.33788.7"; exon_number "5";
chr11	StringTie	exon	85700515	85700593	1000	-	.	gene_id "MSTRG.33788"; transcript_id "MSTRG.33788.7"; exon_number "6";
chr11	StringTie	exon	85704858	85705028	1000	-	.	gene_id "MSTRG.33788"; transcript_id "MSTRG.33788.7"; exon_number "7";
chr11	StringTie	exon	85707429	85707531	1000	-	.	gene_id "MSTRG.33788"; transcript_id "MSTRG.33788.7"; exon_number "8";
chr11	StringTie	exon	85709331	85709500	1000	-	.	gene_id "MSTRG.33788"; transcript_id "MSTRG.33788.7"; exon_number "9";
chr11	StringTie	exon	85711113	85711232	1000	-	.	gene_id "MSTRG.33788"; transcript_id "MSTRG.33788.7"; exon_number "10";
chr11	StringTie	exon	85714413	85714507	1000	-	.	gene_id "MSTRG.33788"; transcript_id "MSTRG.33788.7"; exon_number "11";
chr11	StringTie	exon	85718790	85718843	1000	-	.	gene_id "MSTRG.33788"; transcript_id "MSTRG.33788.7"; exon_number "12";
chr11	StringTie	exon	85720858	85720959	1000	-	.	gene_id "MSTRG.33788"; transcript_id "MSTRG.33788.7"; exon_number "13";
chr11	StringTie	exon	85724032	85727967	1000	-	.	gene_id "MSTRG.33788"; transcript_id "MSTRG.33788.7"; exon_number "14";
chr11	StringTie	exon	85733939	85734742	1000	-	.	gene_id "MSTRG.33788"; transcript_id "MSTRG.33788.7"; exon_number "15";
chr11	StringTie	exon	85736501	85736615	1000	-	.	gene_id "MSTRG.33788"; transcript_id "MSTRG.33788.7"; exon_number "16";
chr11	StringTie	exon	85737575	85737656	1000	-	.	gene_id "MSTRG.33788"; transcript_id "MSTRG.33788.7"; exon_number "17";
chr11	StringTie	exon	85745637	85745772	1000	-	.	gene_id "MSTRG.33788"; transcript_id "MSTRG.33788.7"; exon_number "18";
chr11	StringTie	exon	85748272	85748423	1000	-	.	gene_id "MSTRG.33788"; transcript_id "MSTRG.33788.7"; exon_number "19";
chr11	StringTie	exon	85757625	85758114	1000	-	.	gene_id "MSTRG.33788"; transcript_id "MSTRG.33788.7"; exon_number "20";
chr11	StringTie	exon	85773354	85773593	1000	-	.	gene_id "MSTRG.33788"; transcript_id "MSTRG.33788.7"; exon_number "21";
chr11	StringTie	exon	85788874	85811219	1000	-	.	gene_id "MSTRG.33788"; transcript_id "MSTRG.33788.7"; exon_number "22";
chr11	StringTie	transcript	85692325	85773630	1000	-	.	gene_id "MSTRG.33788"; transcript_id "MSTRG.33788.70";
chr11	StringTie	exon	85692325	85692354	1000	-	.	gene_id "MSTRG.33788"; transcript_id "MSTRG.33788.70"; exon_number "1";
chr11	StringTie	exon	85695128	85695340	1000	-	.	gene_id "MSTRG.33788"; transcript_id "MSTRG.33788.70"; exon_number "2";
chr11	StringTie	exon	85696183	85696388	1000	-	.	gene_id "MSTRG.33788"; transcript_id "MSTRG.33788.70"; exon_number "3";
chr11	StringTie	exon	85697979	85698078	1000	-	.	gene_id "MSTRG.33788"; transcript_id "MSTRG.33788.70"; exon_number "4";
chr11	StringTie	exon	85700515	85700593	1000	-	.	gene_id "MSTRG.33788"; transcript_id "MSTRG.33788.70"; exon_number "5";
chr11	StringTie	exon	85704858	85705028	1000	-	.	gene_id "MSTRG.33788"; transcript_id "MSTRG.33788.70"; exon_number "6";
chr11	StringTie	exon	85707429	85707531	1000	-	.	gene_id "MSTRG.33788"; transcript_id "MSTRG.33788.70"; exon_number "7";
chr11	StringTie	exon	85709331	85709500	1000	-	.	gene_id "MSTRG.33788"; transcript_id "MSTRG.33788.70"; exon_number "8";
chr11	StringTie	exon	85711113	85711232	1000	-	.	gene_id "MSTRG.33788"; transcript_id "MSTRG.33788.70"; exon_number "9";
chr11	StringTie	exon	85714413	85714507	1000	-	.	gene_id "MSTRG.33788"; transcript_id "MSTRG.33788.70"; exon_number "10";
chr11	StringTie	exon	85718790	85718843	1000	-	.	gene_id "MSTRG.33788"; transcript_id "MSTRG.33788.70"; exon_number "11";
chr11	StringTie	exon	85720858	85720959	1000	-	.	gene_id "MSTRG.33788"; transcript_id "MSTRG.33788.70"; exon_number "12";
chr11	StringTie	exon	85727896	85727967	1000	-	.	gene_id "MSTRG.33788"; transcript_id "MSTRG.33788.70"; exon_number "13";
chr11	StringTie	exon	85733939	85734742	1000	-	.	gene_id "MSTRG.33788"; transcript_id "MSTRG.33788.70"; exon_number "14";
chr11	StringTie	exon	85736501	85736612	1000	-	.	gene_id "MSTRG.33788"; transcript_id "MSTRG.33788.70"; exon_number "15";
chr11	StringTie	exon	85737575	85737656	1000	-	.	gene_id "MSTRG.33788"; transcript_id "MSTRG.33788.70"; exon_number "16";
chr11	StringTie	exon	85745637	85745772	1000	-	.	gene_id "MSTRG.33788"; transcript_id "MSTRG.33788.70"; exon_number "17";
chr11	StringTie	exon	85748272	85748423	1000	-	.	gene_id "MSTRG.33788"; transcript_id "MSTRG.33788.70"; exon_number "18";
chr11	StringTie	exon	85757625	85758114	1000	-	.	gene_id "MSTRG.33788"; transcript_id "MSTRG.33788.70"; exon_number "19";
chr11	StringTie	exon	85773354	85773630	1000	-	.	gene_id "MSTRG.33788"; transcript_id "MSTRG.33788.70"; exon_number "20";
chr11	StringTie	transcript	85692332	85774883	1000	-	.	gene_id "MSTRG.33788"; transcript_id "MSTRG.33788.71";
chr11	StringTie	exon	85692332	85692354	1000	-	.	gene_id "MSTRG.33788"; transcript_id "MSTRG.33788.71"; exon_number "1";
chr11	StringTie	exon	85695128	85695340	1000	-	.	gene_id "MSTRG.33788"; transcript_id "MSTRG.33788.71"; exon_number "2";
chr11	StringTie	exon	85696183	85696388	1000	-	.	gene_id "MSTRG.33788"; transcript_id "MSTRG.33788.71"; exon_number "3";
chr11	StringTie	exon	85697979	85698078	1000	-	.	gene_id "MSTRG.33788"; transcript_id "MSTRG.33788.71"; exon_number "4";
chr11	StringTie	exon	85700515	85700593	1000	-	.	gene_id "MSTRG.33788"; transcript_id "MSTRG.33788.71"; exon_number "5";
chr11	StringTie	exon	85704858	85705028	1000	-	.	gene_id "MSTRG.33788"; transcript_id "MSTRG.33788.71"; exon_number "6";
chr11	StringTie	exon	85707429	85707531	1000	-	.	gene_id "MSTRG.33788"; transcript_id "MSTRG.33788.71"; exon_number "7";
chr11	StringTie	exon	85709331	85709500	1000	-	.	gene_id "MSTRG.33788"; transcript_id "MSTRG.33788.71"; exon_number "8";
chr11	StringTie	exon	85711113	85711232	1000	-	.	gene_id "MSTRG.33788"; transcript_id "MSTRG.33788.71"; exon_number "9";
chr11	StringTie	exon	85714413	85714507	1000	-	.	gene_id "MSTRG.33788"; transcript_id "MSTRG.33788.71"; exon_number "10";
chr11	StringTie	exon	85718790	85718843	1000	-	.	gene_id "MSTRG.33788"; transcript_id "MSTRG.33788.71"; exon_number "11";
chr11	StringTie	exon	85720858	85720959	1000	-	.	gene_id "MSTRG.33788"; transcript_id "MSTRG.33788.71"; exon_number "12";
chr11	StringTie	exon	85727896	85727967	1000	-	.	gene_id "MSTRG.33788"; transcript_id "MSTRG.33788.71"; exon_number "13";
chr11	StringTie	exon	85733939	85734742	1000	-	.	gene_id "MSTRG.33788"; transcript_id "MSTRG.33788.71"; exon_number "14";
chr11	StringTie	exon	85736501	85736615	1000	-	.	gene_id "MSTRG.33788"; transcript_id "MSTRG.33788.71"; exon_number "15";
chr11	StringTie	exon	85737575	85737656	1000	-	.	gene_id "MSTRG.33788"; transcript_id "MSTRG.33788.71"; exon_number "16";
chr11	StringTie	exon	85745637	85745772	1000	-	.	gene_id "MSTRG.33788"; transcript_id "MSTRG.33788.71"; exon_number "17";
chr11	StringTie	exon	85748272	85748423	1000	-	.	gene_id "MSTRG.33788"; transcript_id "MSTRG.33788.71"; exon_number "18";
chr11	StringTie	exon	85757625	85758114	1000	-	.	gene_id "MSTRG.33788"; transcript_id "MSTRG.33788.71"; exon_number "19";
chr11	StringTie	exon	85773354	85773593	1000	-	.	gene_id "MSTRG.33788"; transcript_id "MSTRG.33788.71"; exon_number "20";
chr11	StringTie	exon	85774785	85774883	1000	-	.	gene_id "MSTRG.33788"; transcript_id "MSTRG.33788.71"; exon_number "21";
chr11	StringTie	transcript	85692341	85771567	1000	-	.	gene_id "MSTRG.33788"; transcript_id "MSTRG.33788.72";
chr11	StringTie	exon	85692341	85692354	1000	-	.	gene_id "MSTRG.33788"; transcript_id "MSTRG.33788.72"; exon_number "1";
chr11	StringTie	exon	85695128	85695340	1000	-	.	gene_id "MSTRG.33788"; transcript_id "MSTRG.33788.72"; exon_number "2";
chr11	StringTie	exon	85696183	85696388	1000	-	.	gene_id "MSTRG.33788"; transcript_id "MSTRG.33788.72"; exon_number "3";
chr11	StringTie	exon	85697979	85698078	1000	-	.	gene_id "MSTRG.33788"; transcript_id "MSTRG.33788.72"; exon_number "4";
chr11	StringTie	exon	85700515	85700593	1000	-	.	gene_id "MSTRG.33788"; transcript_id "MSTRG.33788.72"; exon_number "5";
chr11	StringTie	exon	85704858	85705028	1000	-	.	gene_id "MSTRG.33788"; transcript_id "MSTRG.33788.72"; exon_number "6";
chr11	StringTie	exon	85707429	85707531	1000	-	.	gene_id "MSTRG.33788"; transcript_id "MSTRG.33788.72"; exon_number "7";
chr11	StringTie	exon	85709331	85709500	1000	-	.	gene_id "MSTRG.33788"; transcript_id "MSTRG.33788.72"; exon_number "8";
chr11	StringTie	exon	85711113	85711232	1000	-	.	gene_id "MSTRG.33788"; transcript_id "MSTRG.33788.72"; exon_number "9";
chr11	StringTie	exon	85714413	85714507	1000	-	.	gene_id "MSTRG.33788"; transcript_id "MSTRG.33788.72"; exon_number "10";
chr11	StringTie	exon	85717483	85717530	1000	-	.	gene_id "MSTRG.33788"; transcript_id "MSTRG.33788.72"; exon_number "11";
chr11	StringTie	exon	85718790	85718843	1000	-	.	gene_id "MSTRG.33788"; transcript_id "MSTRG.33788.72"; exon_number "12";
chr11	StringTie	exon	85720858	85720959	1000	-	.	gene_id "MSTRG.33788"; transcript_id "MSTRG.33788.72"; exon_number "13";
chr11	StringTie	exon	85724032	85727967	1000	-	.	gene_id "MSTRG.33788"; transcript_id "MSTRG.33788.72"; exon_number "14";
chr11	StringTie	exon	85733939	85734742	1000	-	.	gene_id "MSTRG.33788"; transcript_id "MSTRG.33788.72"; exon_number "15";
chr11	StringTie	exon	85736501	85736612	1000	-	.	gene_id "MSTRG.33788"; transcript_id "MSTRG.33788.72"; exon_number "16";
chr11	StringTie	exon	85737575	85737656	1000	-	.	gene_id "MSTRG.33788"; transcript_id "MSTRG.33788.72"; exon_number "17";
chr11	StringTie	exon	85745637	85745691	1000	-	.	gene_id "MSTRG.33788"; transcript_id "MSTRG.33788.72"; exon_number "18";
chr11	StringTie	exon	85748272	85748423	1000	-	.	gene_id "MSTRG.33788"; transcript_id "MSTRG.33788.72"; exon_number "19";
chr11	StringTie	exon	85757625	85758114	1000	-	.	gene_id "MSTRG.33788"; transcript_id "MSTRG.33788.72"; exon_number "20";
chr11	StringTie	exon	85771444	85771567	1000	-	.	gene_id "MSTRG.33788"; transcript_id "MSTRG.33788.72"; exon_number "21";
chr11	StringTie	transcript	85692923	85719377	1000	-	.	gene_id "MSTRG.33788"; transcript_id "MSTRG.33788.73";
chr11	StringTie	exon	85692923	85695340	1000	-	.	gene_id "MSTRG.33788"; transcript_id "MSTRG.33788.73"; exon_number "1";
chr11	StringTie	exon	85696183	85696388	1000	-	.	gene_id "MSTRG.33788"; transcript_id "MSTRG.33788.73"; exon_number "2";
chr11	StringTie	exon	85697979	85698078	1000	-	.	gene_id "MSTRG.33788"; transcript_id "MSTRG.33788.73"; exon_number "3";
chr11	StringTie	exon	85700515	85705028	1000	-	.	gene_id "MSTRG.33788"; transcript_id "MSTRG.33788.73"; exon_number "4";
chr11	StringTie	exon	85707429	85707531	1000	-	.	gene_id "MSTRG.33788"; transcript_id "MSTRG.33788.73"; exon_number "5";
chr11	StringTie	exon	85708038	85708150	1000	-	.	gene_id "MSTRG.33788"; transcript_id "MSTRG.33788.73"; exon_number "6";
chr11	StringTie	exon	85709331	85709500	1000	-	.	gene_id "MSTRG.33788"; transcript_id "MSTRG.33788.73"; exon_number "7";
chr11	StringTie	exon	85711113	85711232	1000	-	.	gene_id "MSTRG.33788"; transcript_id "MSTRG.33788.73"; exon_number "8";
chr11	StringTie	exon	85714413	85714507	1000	-	.	gene_id "MSTRG.33788"; transcript_id "MSTRG.33788.73"; exon_number "9";
chr11	StringTie	exon	85718790	85718843	1000	-	.	gene_id "MSTRG.33788"; transcript_id "MSTRG.33788.73"; exon_number "10";
chr11	StringTie	exon	85719061	85719377	1000	-	.	gene_id "MSTRG.33788"; transcript_id "MSTRG.33788.73"; exon_number "11";
chr11	StringTie	transcript	85692936	85774130	1000	-	.	gene_id "MSTRG.33788"; transcript_id "MSTRG.33788.74";
chr11	StringTie	exon	85692936	85695340	1000	-	.	gene_id "MSTRG.33788"; transcript_id "MSTRG.33788.74"; exon_number "1";
chr11	StringTie	exon	85696183	85696388	1000	-	.	gene_id "MSTRG.33788"; transcript_id "MSTRG.33788.74"; exon_number "2";
chr11	StringTie	exon	85697979	85698078	1000	-	.	gene_id "MSTRG.33788"; transcript_id "MSTRG.33788.74"; exon_number "3";
chr11	StringTie	exon	85700515	85700593	1000	-	.	gene_id "MSTRG.33788"; transcript_id "MSTRG.33788.74"; exon_number "4";
chr11	StringTie	exon	85704858	85705028	1000	-	.	gene_id "MSTRG.33788"; transcript_id "MSTRG.33788.74"; exon_number "5";
chr11	StringTie	exon	85707429	85707531	1000	-	.	gene_id "MSTRG.33788"; transcript_id "MSTRG.33788.74"; exon_number "6";
chr11	StringTie	exon	85709331	85709500	1000	-	.	gene_id "MSTRG.33788"; transcript_id "MSTRG.33788.74"; exon_number "7";
chr11	StringTie	exon	85714413	85714507	1000	-	.	gene_id "MSTRG.33788"; transcript_id "MSTRG.33788.74"; exon_number "8";
chr11	StringTie	exon	85717483	85717530	1000	-	.	gene_id "MSTRG.33788"; transcript_id "MSTRG.33788.74"; exon_number "9";
chr11	StringTie	exon	85718790	85718843	1000	-	.	gene_id "MSTRG.33788"; transcript_id "MSTRG.33788.74"; exon_number "10";
chr11	StringTie	exon	85720858	85720959	1000	-	.	gene_id "MSTRG.33788"; transcript_id "MSTRG.33788.74"; exon_number "11";
chr11	StringTie	exon	85727896	85727967	1000	-	.	gene_id "MSTRG.33788"; transcript_id "MSTRG.33788.74"; exon_number "12";
chr11	StringTie	exon	85733939	85734742	1000	-	.	gene_id "MSTRG.33788"; transcript_id "MSTRG.33788.74"; exon_number "13";
chr11	StringTie	exon	85736501	85736615	1000	-	.	gene_id "MSTRG.33788"; transcript_id "MSTRG.33788.74"; exon_number "14";
chr11	StringTie	exon	85737575	85737656	1000	-	.	gene_id "MSTRG.33788"; transcript_id "MSTRG.33788.74"; exon_number "15";
chr11	StringTie	exon	85745637	85745691	1000	-	.	gene_id "MSTRG.33788"; transcript_id "MSTRG.33788.74"; exon_number "16";
chr11	StringTie	exon	85748272	85748423	1000	-	.	gene_id "MSTRG.33788"; transcript_id "MSTRG.33788.74"; exon_number "17";
chr11	StringTie	exon	85757625	85758114	1000	-	.	gene_id "MSTRG.33788"; transcript_id "MSTRG.33788.74"; exon_number "18";
chr11	StringTie	exon	85773354	85774130	1000	-	.	gene_id "MSTRG.33788"; transcript_id "MSTRG.33788.74"; exon_number "19";
chr11	StringTie	transcript	85693014	85775019	1000	-	.	gene_id "MSTRG.33788"; transcript_id "MSTRG.33788.75";
chr11	StringTie	exon	85693014	85693244	1000	-	.	gene_id "MSTRG.33788"; transcript_id "MSTRG.33788.75"; exon_number "1";
chr11	StringTie	exon	85695128	85695340	1000	-	.	gene_id "MSTRG.33788"; transcript_id "MSTRG.33788.75"; exon_number "2";
chr11	StringTie	exon	85696183	85696388	1000	-	.	gene_id "MSTRG.33788"; transcript_id "MSTRG.33788.75"; exon_number "3";
chr11	StringTie	exon	85697979	85698078	1000	-	.	gene_id "MSTRG.33788"; transcript_id "MSTRG.33788.75"; exon_number "4";
chr11	StringTie	exon	85700515	85700593	1000	-	.	gene_id "MSTRG.33788"; transcript_id "MSTRG.33788.75"; exon_number "5";
chr11	StringTie	exon	85704858	85705028	1000	-	.	gene_id "MSTRG.33788"; transcript_id "MSTRG.33788.75"; exon_number "6";
chr11	StringTie	exon	85707429	85707531	1000	-	.	gene_id "MSTRG.33788"; transcript_id "MSTRG.33788.75"; exon_number "7";
chr11	StringTie	exon	85709331	85709500	1000	-	.	gene_id "MSTRG.33788"; transcript_id "MSTRG.33788.75"; exon_number "8";
chr11	StringTie	exon	85711113	85711232	1000	-	.	gene_id "MSTRG.33788"; transcript_id "MSTRG.33788.75"; exon_number "9";
chr11	StringTie	exon	85714413	85714507	1000	-	.	gene_id "MSTRG.33788"; transcript_id "MSTRG.33788.75"; exon_number "10";
chr11	StringTie	exon	85717483	85717530	1000	-	.	gene_id "MSTRG.33788"; transcript_id "MSTRG.33788.75"; exon_number "11";
chr11	StringTie	exon	85718790	85718843	1000	-	.	gene_id "MSTRG.33788"; transcript_id "MSTRG.33788.75"; exon_number "12";
chr11	StringTie	exon	85720858	85720959	1000	-	.	gene_id "MSTRG.33788"; transcript_id "MSTRG.33788.75"; exon_number "13";
chr11	StringTie	exon	85724032	85727967	1000	-	.	gene_id "MSTRG.33788"; transcript_id "MSTRG.33788.75"; exon_number "14";
chr11	StringTie	exon	85733939	85734742	1000	-	.	gene_id "MSTRG.33788"; transcript_id "MSTRG.33788.75"; exon_number "15";
chr11	StringTie	exon	85736501	85736612	1000	-	.	gene_id "MSTRG.33788"; transcript_id "MSTRG.33788.75"; exon_number "16";
chr11	StringTie	exon	85737575	85737656	1000	-	.	gene_id "MSTRG.33788"; transcript_id "MSTRG.33788.75"; exon_number "17";
chr11	StringTie	exon	85745637	85745772	1000	-	.	gene_id "MSTRG.33788"; transcript_id "MSTRG.33788.75"; exon_number "18";
chr11	StringTie	exon	85748272	85748423	1000	-	.	gene_id "MSTRG.33788"; transcript_id "MSTRG.33788.75"; exon_number "19";
chr11	StringTie	exon	85757625	85758114	1000	-	.	gene_id "MSTRG.33788"; transcript_id "MSTRG.33788.75"; exon_number "20";
chr11	StringTie	exon	85773354	85773593	1000	-	.	gene_id "MSTRG.33788"; transcript_id "MSTRG.33788.75"; exon_number "21";
chr11	StringTie	exon	85774826	85775019	1000	-	.	gene_id "MSTRG.33788"; transcript_id "MSTRG.33788.75"; exon_number "22";
chr11	StringTie	transcript	85693016	85774950	1000	-	.	gene_id "MSTRG.33788"; transcript_id "MSTRG.33788.76";
chr11	StringTie	exon	85693016	85695340	1000	-	.	gene_id "MSTRG.33788"; transcript_id "MSTRG.33788.76"; exon_number "1";
chr11	StringTie	exon	85696183	85696388	1000	-	.	gene_id "MSTRG.33788"; transcript_id "MSTRG.33788.76"; exon_number "2";
chr11	StringTie	exon	85697979	85698078	1000	-	.	gene_id "MSTRG.33788"; transcript_id "MSTRG.33788.76"; exon_number "3";
chr11	StringTie	exon	85700515	85700593	1000	-	.	gene_id "MSTRG.33788"; transcript_id "MSTRG.33788.76"; exon_number "4";
chr11	StringTie	exon	85704858	85705028	1000	-	.	gene_id "MSTRG.33788"; transcript_id "MSTRG.33788.76"; exon_number "5";
chr11	StringTie	exon	85707429	85707531	1000	-	.	gene_id "MSTRG.33788"; transcript_id "MSTRG.33788.76"; exon_number "6";
chr11	StringTie	exon	85709331	85709500	1000	-	.	gene_id "MSTRG.33788"; transcript_id "MSTRG.33788.76"; exon_number "7";
chr11	StringTie	exon	85711113	85711232	1000	-	.	gene_id "MSTRG.33788"; transcript_id "MSTRG.33788.76"; exon_number "8";
chr11	StringTie	exon	85714413	85714507	1000	-	.	gene_id "MSTRG.33788"; transcript_id "MSTRG.33788.76"; exon_number "9";
chr11	StringTie	exon	85717483	85717530	1000	-	.	gene_id "MSTRG.33788"; transcript_id "MSTRG.33788.76"; exon_number "10";
chr11	StringTie	exon	85718790	85718843	1000	-	.	gene_id "MSTRG.33788"; transcript_id "MSTRG.33788.76"; exon_number "11";
chr11	StringTie	exon	85720858	85720959	1000	-	.	gene_id "MSTRG.33788"; transcript_id "MSTRG.33788.76"; exon_number "12";
chr11	StringTie	exon	85727896	85727967	1000	-	.	gene_id "MSTRG.33788"; transcript_id "MSTRG.33788.76"; exon_number "13";
chr11	StringTie	exon	85733939	85734742	1000	-	.	gene_id "MSTRG.33788"; transcript_id "MSTRG.33788.76"; exon_number "14";
chr11	StringTie	exon	85736501	85736612	1000	-	.	gene_id "MSTRG.33788"; transcript_id "MSTRG.33788.76"; exon_number "15";
chr11	StringTie	exon	85737575	85737656	1000	-	.	gene_id "MSTRG.33788"; transcript_id "MSTRG.33788.76"; exon_number "16";
chr11	StringTie	exon	85745637	85745691	1000	-	.	gene_id "MSTRG.33788"; transcript_id "MSTRG.33788.76"; exon_number "17";
chr11	StringTie	exon	85748272	85748423	1000	-	.	gene_id "MSTRG.33788"; transcript_id "MSTRG.33788.76"; exon_number "18";
chr11	StringTie	exon	85757625	85758114	1000	-	.	gene_id "MSTRG.33788"; transcript_id "MSTRG.33788.76"; exon_number "19";
chr11	StringTie	exon	85773354	85773593	1000	-	.	gene_id "MSTRG.33788"; transcript_id "MSTRG.33788.76"; exon_number "20";
chr11	StringTie	exon	85774928	85774950	1000	-	.	gene_id "MSTRG.33788"; transcript_id "MSTRG.33788.76"; exon_number "21";
chr11	StringTie	transcript	85693416	85719377	1000	-	.	gene_id "MSTRG.33788"; transcript_id "MSTRG.33788.77";
chr11	StringTie	exon	85693416	85695340	1000	-	.	gene_id "MSTRG.33788"; transcript_id "MSTRG.33788.77"; exon_number "1";
chr11	StringTie	exon	85696183	85696388	1000	-	.	gene_id "MSTRG.33788"; transcript_id "MSTRG.33788.77"; exon_number "2";
chr11	StringTie	exon	85697979	85698078	1000	-	.	gene_id "MSTRG.33788"; transcript_id "MSTRG.33788.77"; exon_number "3";
chr11	StringTie	exon	85700515	85707531	1000	-	.	gene_id "MSTRG.33788"; transcript_id "MSTRG.33788.77"; exon_number "4";
chr11	StringTie	exon	85709331	85709500	1000	-	.	gene_id "MSTRG.33788"; transcript_id "MSTRG.33788.77"; exon_number "5";
chr11	StringTie	exon	85711113	85711232	1000	-	.	gene_id "MSTRG.33788"; transcript_id "MSTRG.33788.77"; exon_number "6";
chr11	StringTie	exon	85714413	85714507	1000	-	.	gene_id "MSTRG.33788"; transcript_id "MSTRG.33788.77"; exon_number "7";
chr11	StringTie	exon	85718790	85718843	1000	-	.	gene_id "MSTRG.33788"; transcript_id "MSTRG.33788.77"; exon_number "8";
chr11	StringTie	exon	85719061	85719377	1000	-	.	gene_id "MSTRG.33788"; transcript_id "MSTRG.33788.77"; exon_number "9";
chr11	StringTie	transcript	85693416	85774955	1000	-	.	gene_id "MSTRG.33788"; transcript_id "MSTRG.33788.78";
chr11	StringTie	exon	85693416	85695340	1000	-	.	gene_id "MSTRG.33788"; transcript_id "MSTRG.33788.78"; exon_number "1";
chr11	StringTie	exon	85696183	85696388	1000	-	.	gene_id "MSTRG.33788"; transcript_id "MSTRG.33788.78"; exon_number "2";
chr11	StringTie	exon	85697979	85698078	1000	-	.	gene_id "MSTRG.33788"; transcript_id "MSTRG.33788.78"; exon_number "3";
chr11	StringTie	exon	85700515	85700593	1000	-	.	gene_id "MSTRG.33788"; transcript_id "MSTRG.33788.78"; exon_number "4";
chr11	StringTie	exon	85704858	85705028	1000	-	.	gene_id "MSTRG.33788"; transcript_id "MSTRG.33788.78"; exon_number "5";
chr11	StringTie	exon	85707429	85707531	1000	-	.	gene_id "MSTRG.33788"; transcript_id "MSTRG.33788.78"; exon_number "6";
chr11	StringTie	exon	85709331	85709500	1000	-	.	gene_id "MSTRG.33788"; transcript_id "MSTRG.33788.78"; exon_number "7";
chr11	StringTie	exon	85714413	85714507	1000	-	.	gene_id "MSTRG.33788"; transcript_id "MSTRG.33788.78"; exon_number "8";
chr11	StringTie	exon	85717483	85717530	1000	-	.	gene_id "MSTRG.33788"; transcript_id "MSTRG.33788.78"; exon_number "9";
chr11	StringTie	exon	85718790	85720959	1000	-	.	gene_id "MSTRG.33788"; transcript_id "MSTRG.33788.78"; exon_number "10";
chr11	StringTie	exon	85727896	85727967	1000	-	.	gene_id "MSTRG.33788"; transcript_id "MSTRG.33788.78"; exon_number "11";
chr11	StringTie	exon	85733939	85734742	1000	-	.	gene_id "MSTRG.33788"; transcript_id "MSTRG.33788.78"; exon_number "12";
chr11	StringTie	exon	85736501	85736615	1000	-	.	gene_id "MSTRG.33788"; transcript_id "MSTRG.33788.78"; exon_number "13";
chr11	StringTie	exon	85737575	85737656	1000	-	.	gene_id "MSTRG.33788"; transcript_id "MSTRG.33788.78"; exon_number "14";
chr11	StringTie	exon	85745637	85745772	1000	-	.	gene_id "MSTRG.33788"; transcript_id "MSTRG.33788.78"; exon_number "15";
chr11	StringTie	exon	85748272	85748423	1000	-	.	gene_id "MSTRG.33788"; transcript_id "MSTRG.33788.78"; exon_number "16";
chr11	StringTie	exon	85757625	85758114	1000	-	.	gene_id "MSTRG.33788"; transcript_id "MSTRG.33788.78"; exon_number "17";
chr11	StringTie	exon	85774928	85774955	1000	-	.	gene_id "MSTRG.33788"; transcript_id "MSTRG.33788.78"; exon_number "18";
chr11	StringTie	transcript	85693549	85789048	1000	-	.	gene_id "MSTRG.33788"; transcript_id "MSTRG.33788.79";
chr11	StringTie	exon	85693549	85695340	1000	-	.	gene_id "MSTRG.33788"; transcript_id "MSTRG.33788.79"; exon_number "1";
chr11	StringTie	exon	85696183	85696388	1000	-	.	gene_id "MSTRG.33788"; transcript_id "MSTRG.33788.79"; exon_number "2";
chr11	StringTie	exon	85697926	85698078	1000	-	.	gene_id "MSTRG.33788"; transcript_id "MSTRG.33788.79"; exon_number "3";
chr11	StringTie	exon	85700515	85700593	1000	-	.	gene_id "MSTRG.33788"; transcript_id "MSTRG.33788.79"; exon_number "4";
chr11	StringTie	exon	85704858	85705028	1000	-	.	gene_id "MSTRG.33788"; transcript_id "MSTRG.33788.79"; exon_number "5";
chr11	StringTie	exon	85707429	85707531	1000	-	.	gene_id "MSTRG.33788"; transcript_id "MSTRG.33788.79"; exon_number "6";
chr11	StringTie	exon	85709331	85709500	1000	-	.	gene_id "MSTRG.33788"; transcript_id "MSTRG.33788.79"; exon_number "7";
chr11	StringTie	exon	85711113	85711232	1000	-	.	gene_id "MSTRG.33788"; transcript_id "MSTRG.33788.79"; exon_number "8";
chr11	StringTie	exon	85714413	85714507	1000	-	.	gene_id "MSTRG.33788"; transcript_id "MSTRG.33788.79"; exon_number "9";
chr11	StringTie	exon	85717483	85717530	1000	-	.	gene_id "MSTRG.33788"; transcript_id "MSTRG.33788.79"; exon_number "10";
chr11	StringTie	exon	85718790	85718843	1000	-	.	gene_id "MSTRG.33788"; transcript_id "MSTRG.33788.79"; exon_number "11";
chr11	StringTie	exon	85720858	85720959	1000	-	.	gene_id "MSTRG.33788"; transcript_id "MSTRG.33788.79"; exon_number "12";
chr11	StringTie	exon	85727896	85727967	1000	-	.	gene_id "MSTRG.33788"; transcript_id "MSTRG.33788.79"; exon_number "13";
chr11	StringTie	exon	85733939	85734742	1000	-	.	gene_id "MSTRG.33788"; transcript_id "MSTRG.33788.79"; exon_number "14";
chr11	StringTie	exon	85736501	85736615	1000	-	.	gene_id "MSTRG.33788"; transcript_id "MSTRG.33788.79"; exon_number "15";
chr11	StringTie	exon	85737575	85737656	1000	-	.	gene_id "MSTRG.33788"; transcript_id "MSTRG.33788.79"; exon_number "16";
chr11	StringTie	exon	85745637	85745691	1000	-	.	gene_id "MSTRG.33788"; transcript_id "MSTRG.33788.79"; exon_number "17";
chr11	StringTie	exon	85748272	85748423	1000	-	.	gene_id "MSTRG.33788"; transcript_id "MSTRG.33788.79"; exon_number "18";
chr11	StringTie	exon	85757625	85758114	1000	-	.	gene_id "MSTRG.33788"; transcript_id "MSTRG.33788.79"; exon_number "19";
chr11	StringTie	exon	85773354	85773593	1000	-	.	gene_id "MSTRG.33788"; transcript_id "MSTRG.33788.79"; exon_number "20";
chr11	StringTie	exon	85788874	85789048	1000	-	.	gene_id "MSTRG.33788"; transcript_id "MSTRG.33788.79"; exon_number "21";
chr11	StringTie	transcript	85656563	85665216	1000	-	.	gene_id "MSTRG.33788"; transcript_id "MSTRG.33788.8";
chr11	StringTie	exon	85656563	85662457	1000	-	.	gene_id "MSTRG.33788"; transcript_id "MSTRG.33788.8"; exon_number "1";
chr11	StringTie	exon	85663524	85663601	1000	-	.	gene_id "MSTRG.33788"; transcript_id "MSTRG.33788.8"; exon_number "2";
chr11	StringTie	exon	85663815	85664617	1000	-	.	gene_id "MSTRG.33788"; transcript_id "MSTRG.33788.8"; exon_number "3";
chr11	StringTie	exon	85664704	85665216	1000	-	.	gene_id "MSTRG.33788"; transcript_id "MSTRG.33788.8"; exon_number "4";
chr11	StringTie	transcript	85693565	85773800	1000	-	.	gene_id "MSTRG.33788"; transcript_id "MSTRG.33788.80";
chr11	StringTie	exon	85693565	85695340	1000	-	.	gene_id "MSTRG.33788"; transcript_id "MSTRG.33788.80"; exon_number "1";
chr11	StringTie	exon	85696183	85696388	1000	-	.	gene_id "MSTRG.33788"; transcript_id "MSTRG.33788.80"; exon_number "2";
chr11	StringTie	exon	85697979	85698078	1000	-	.	gene_id "MSTRG.33788"; transcript_id "MSTRG.33788.80"; exon_number "3";
chr11	StringTie	exon	85700515	85700593	1000	-	.	gene_id "MSTRG.33788"; transcript_id "MSTRG.33788.80"; exon_number "4";
chr11	StringTie	exon	85704858	85705028	1000	-	.	gene_id "MSTRG.33788"; transcript_id "MSTRG.33788.80"; exon_number "5";
chr11	StringTie	exon	85707429	85707531	1000	-	.	gene_id "MSTRG.33788"; transcript_id "MSTRG.33788.80"; exon_number "6";
chr11	StringTie	exon	85709331	85709500	1000	-	.	gene_id "MSTRG.33788"; transcript_id "MSTRG.33788.80"; exon_number "7";
chr11	StringTie	exon	85711113	85711232	1000	-	.	gene_id "MSTRG.33788"; transcript_id "MSTRG.33788.80"; exon_number "8";
chr11	StringTie	exon	85714413	85714507	1000	-	.	gene_id "MSTRG.33788"; transcript_id "MSTRG.33788.80"; exon_number "9";
chr11	StringTie	exon	85718790	85718843	1000	-	.	gene_id "MSTRG.33788"; transcript_id "MSTRG.33788.80"; exon_number "10";
chr11	StringTie	exon	85720858	85720959	1000	-	.	gene_id "MSTRG.33788"; transcript_id "MSTRG.33788.80"; exon_number "11";
chr11	StringTie	exon	85724032	85727967	1000	-	.	gene_id "MSTRG.33788"; transcript_id "MSTRG.33788.80"; exon_number "12";
chr11	StringTie	exon	85733939	85734742	1000	-	.	gene_id "MSTRG.33788"; transcript_id "MSTRG.33788.80"; exon_number "13";
chr11	StringTie	exon	85736501	85736612	1000	-	.	gene_id "MSTRG.33788"; transcript_id "MSTRG.33788.80"; exon_number "14";
chr11	StringTie	exon	85737575	85737656	1000	-	.	gene_id "MSTRG.33788"; transcript_id "MSTRG.33788.80"; exon_number "15";
chr11	StringTie	exon	85745637	85745772	1000	-	.	gene_id "MSTRG.33788"; transcript_id "MSTRG.33788.80"; exon_number "16";
chr11	StringTie	exon	85748272	85748423	1000	-	.	gene_id "MSTRG.33788"; transcript_id "MSTRG.33788.80"; exon_number "17";
chr11	StringTie	exon	85757625	85758114	1000	-	.	gene_id "MSTRG.33788"; transcript_id "MSTRG.33788.80"; exon_number "18";
chr11	StringTie	exon	85771444	85771654	1000	-	.	gene_id "MSTRG.33788"; transcript_id "MSTRG.33788.80"; exon_number "19";
chr11	StringTie	exon	85773354	85773800	1000	-	.	gene_id "MSTRG.33788"; transcript_id "MSTRG.33788.80"; exon_number "20";
chr11	StringTie	transcript	85693629	85771800	1000	-	.	gene_id "MSTRG.33788"; transcript_id "MSTRG.33788.81";
chr11	StringTie	exon	85693629	85695340	1000	-	.	gene_id "MSTRG.33788"; transcript_id "MSTRG.33788.81"; exon_number "1";
chr11	StringTie	exon	85696183	85696388	1000	-	.	gene_id "MSTRG.33788"; transcript_id "MSTRG.33788.81"; exon_number "2";
chr11	StringTie	exon	85697979	85698078	1000	-	.	gene_id "MSTRG.33788"; transcript_id "MSTRG.33788.81"; exon_number "3";
chr11	StringTie	exon	85700515	85700593	1000	-	.	gene_id "MSTRG.33788"; transcript_id "MSTRG.33788.81"; exon_number "4";
chr11	StringTie	exon	85704858	85705028	1000	-	.	gene_id "MSTRG.33788"; transcript_id "MSTRG.33788.81"; exon_number "5";
chr11	StringTie	exon	85707429	85707531	1000	-	.	gene_id "MSTRG.33788"; transcript_id "MSTRG.33788.81"; exon_number "6";
chr11	StringTie	exon	85709331	85709500	1000	-	.	gene_id "MSTRG.33788"; transcript_id "MSTRG.33788.81"; exon_number "7";
chr11	StringTie	exon	85711113	85711232	1000	-	.	gene_id "MSTRG.33788"; transcript_id "MSTRG.33788.81"; exon_number "8";
chr11	StringTie	exon	85714413	85714507	1000	-	.	gene_id "MSTRG.33788"; transcript_id "MSTRG.33788.81"; exon_number "9";
chr11	StringTie	exon	85717483	85717530	1000	-	.	gene_id "MSTRG.33788"; transcript_id "MSTRG.33788.81"; exon_number "10";
chr11	StringTie	exon	85718790	85718843	1000	-	.	gene_id "MSTRG.33788"; transcript_id "MSTRG.33788.81"; exon_number "11";
chr11	StringTie	exon	85720858	85720959	1000	-	.	gene_id "MSTRG.33788"; transcript_id "MSTRG.33788.81"; exon_number "12";
chr11	StringTie	exon	85724032	85727967	1000	-	.	gene_id "MSTRG.33788"; transcript_id "MSTRG.33788.81"; exon_number "13";
chr11	StringTie	exon	85733939	85734742	1000	-	.	gene_id "MSTRG.33788"; transcript_id "MSTRG.33788.81"; exon_number "14";
chr11	StringTie	exon	85736501	85736612	1000	-	.	gene_id "MSTRG.33788"; transcript_id "MSTRG.33788.81"; exon_number "15";
chr11	StringTie	exon	85737575	85737656	1000	-	.	gene_id "MSTRG.33788"; transcript_id "MSTRG.33788.81"; exon_number "16";
chr11	StringTie	exon	85745637	85745772	1000	-	.	gene_id "MSTRG.33788"; transcript_id "MSTRG.33788.81"; exon_number "17";
chr11	StringTie	exon	85748272	85748423	1000	-	.	gene_id "MSTRG.33788"; transcript_id "MSTRG.33788.81"; exon_number "18";
chr11	StringTie	exon	85757625	85758114	1000	-	.	gene_id "MSTRG.33788"; transcript_id "MSTRG.33788.81"; exon_number "19";
chr11	StringTie	exon	85771444	85771800	1000	-	.	gene_id "MSTRG.33788"; transcript_id "MSTRG.33788.81"; exon_number "20";
chr11	StringTie	transcript	85693712	85773719	1000	-	.	gene_id "MSTRG.33788"; transcript_id "MSTRG.33788.82";
chr11	StringTie	exon	85693712	85695340	1000	-	.	gene_id "MSTRG.33788"; transcript_id "MSTRG.33788.82"; exon_number "1";
chr11	StringTie	exon	85696183	85696388	1000	-	.	gene_id "MSTRG.33788"; transcript_id "MSTRG.33788.82"; exon_number "2";
chr11	StringTie	exon	85697926	85698078	1000	-	.	gene_id "MSTRG.33788"; transcript_id "MSTRG.33788.82"; exon_number "3";
chr11	StringTie	exon	85700515	85700593	1000	-	.	gene_id "MSTRG.33788"; transcript_id "MSTRG.33788.82"; exon_number "4";
chr11	StringTie	exon	85704858	85707531	1000	-	.	gene_id "MSTRG.33788"; transcript_id "MSTRG.33788.82"; exon_number "5";
chr11	StringTie	exon	85709331	85709500	1000	-	.	gene_id "MSTRG.33788"; transcript_id "MSTRG.33788.82"; exon_number "6";
chr11	StringTie	exon	85711113	85720959	1000	-	.	gene_id "MSTRG.33788"; transcript_id "MSTRG.33788.82"; exon_number "7";
chr11	StringTie	exon	85727896	85727967	1000	-	.	gene_id "MSTRG.33788"; transcript_id "MSTRG.33788.82"; exon_number "8";
chr11	StringTie	exon	85733939	85734742	1000	-	.	gene_id "MSTRG.33788"; transcript_id "MSTRG.33788.82"; exon_number "9";
chr11	StringTie	exon	85736501	85736612	1000	-	.	gene_id "MSTRG.33788"; transcript_id "MSTRG.33788.82"; exon_number "10";
chr11	StringTie	exon	85737575	85737656	1000	-	.	gene_id "MSTRG.33788"; transcript_id "MSTRG.33788.82"; exon_number "11";
chr11	StringTie	exon	85745637	85745772	1000	-	.	gene_id "MSTRG.33788"; transcript_id "MSTRG.33788.82"; exon_number "12";
chr11	StringTie	exon	85748272	85748423	1000	-	.	gene_id "MSTRG.33788"; transcript_id "MSTRG.33788.82"; exon_number "13";
chr11	StringTie	exon	85757625	85758114	1000	-	.	gene_id "MSTRG.33788"; transcript_id "MSTRG.33788.82"; exon_number "14";
chr11	StringTie	exon	85773354	85773719	1000	-	.	gene_id "MSTRG.33788"; transcript_id "MSTRG.33788.82"; exon_number "15";
chr11	StringTie	transcript	85693712	85773719	1000	-	.	gene_id "MSTRG.33788"; transcript_id "MSTRG.33788.83";
chr11	StringTie	exon	85693712	85695340	1000	-	.	gene_id "MSTRG.33788"; transcript_id "MSTRG.33788.83"; exon_number "1";
chr11	StringTie	exon	85696183	85696388	1000	-	.	gene_id "MSTRG.33788"; transcript_id "MSTRG.33788.83"; exon_number "2";
chr11	StringTie	exon	85697926	85698078	1000	-	.	gene_id "MSTRG.33788"; transcript_id "MSTRG.33788.83"; exon_number "3";
chr11	StringTie	exon	85700515	85707531	1000	-	.	gene_id "MSTRG.33788"; transcript_id "MSTRG.33788.83"; exon_number "4";
chr11	StringTie	exon	85709331	85709500	1000	-	.	gene_id "MSTRG.33788"; transcript_id "MSTRG.33788.83"; exon_number "5";
chr11	StringTie	exon	85714413	85714507	1000	-	.	gene_id "MSTRG.33788"; transcript_id "MSTRG.33788.83"; exon_number "6";
chr11	StringTie	exon	85717483	85718843	1000	-	.	gene_id "MSTRG.33788"; transcript_id "MSTRG.33788.83"; exon_number "7";
chr11	StringTie	exon	85720858	85720959	1000	-	.	gene_id "MSTRG.33788"; transcript_id "MSTRG.33788.83"; exon_number "8";
chr11	StringTie	exon	85727896	85727967	1000	-	.	gene_id "MSTRG.33788"; transcript_id "MSTRG.33788.83"; exon_number "9";
chr11	StringTie	exon	85733939	85734742	1000	-	.	gene_id "MSTRG.33788"; transcript_id "MSTRG.33788.83"; exon_number "10";
chr11	StringTie	exon	85736501	85736615	1000	-	.	gene_id "MSTRG.33788"; transcript_id "MSTRG.33788.83"; exon_number "11";
chr11	StringTie	exon	85737575	85737656	1000	-	.	gene_id "MSTRG.33788"; transcript_id "MSTRG.33788.83"; exon_number "12";
chr11	StringTie	exon	85745637	85745691	1000	-	.	gene_id "MSTRG.33788"; transcript_id "MSTRG.33788.83"; exon_number "13";
chr11	StringTie	exon	85748272	85748423	1000	-	.	gene_id "MSTRG.33788"; transcript_id "MSTRG.33788.83"; exon_number "14";
chr11	StringTie	exon	85757625	85758114	1000	-	.	gene_id "MSTRG.33788"; transcript_id "MSTRG.33788.83"; exon_number "15";
chr11	StringTie	exon	85773354	85773719	1000	-	.	gene_id "MSTRG.33788"; transcript_id "MSTRG.33788.83"; exon_number "16";
chr11	StringTie	transcript	85693731	85789273	1000	-	.	gene_id "MSTRG.33788"; transcript_id "MSTRG.33788.84";
chr11	StringTie	exon	85693731	85695340	1000	-	.	gene_id "MSTRG.33788"; transcript_id "MSTRG.33788.84"; exon_number "1";
chr11	StringTie	exon	85696183	85696388	1000	-	.	gene_id "MSTRG.33788"; transcript_id "MSTRG.33788.84"; exon_number "2";
chr11	StringTie	exon	85697979	85698078	1000	-	.	gene_id "MSTRG.33788"; transcript_id "MSTRG.33788.84"; exon_number "3";
chr11	StringTie	exon	85700515	85700593	1000	-	.	gene_id "MSTRG.33788"; transcript_id "MSTRG.33788.84"; exon_number "4";
chr11	StringTie	exon	85704858	85705028	1000	-	.	gene_id "MSTRG.33788"; transcript_id "MSTRG.33788.84"; exon_number "5";
chr11	StringTie	exon	85707429	85707531	1000	-	.	gene_id "MSTRG.33788"; transcript_id "MSTRG.33788.84"; exon_number "6";
chr11	StringTie	exon	85709331	85709500	1000	-	.	gene_id "MSTRG.33788"; transcript_id "MSTRG.33788.84"; exon_number "7";
chr11	StringTie	exon	85711113	85711232	1000	-	.	gene_id "MSTRG.33788"; transcript_id "MSTRG.33788.84"; exon_number "8";
chr11	StringTie	exon	85714413	85714507	1000	-	.	gene_id "MSTRG.33788"; transcript_id "MSTRG.33788.84"; exon_number "9";
chr11	StringTie	exon	85717483	85717530	1000	-	.	gene_id "MSTRG.33788"; transcript_id "MSTRG.33788.84"; exon_number "10";
chr11	StringTie	exon	85718790	85718843	1000	-	.	gene_id "MSTRG.33788"; transcript_id "MSTRG.33788.84"; exon_number "11";
chr11	StringTie	exon	85720858	85720959	1000	-	.	gene_id "MSTRG.33788"; transcript_id "MSTRG.33788.84"; exon_number "12";
chr11	StringTie	exon	85724032	85727967	1000	-	.	gene_id "MSTRG.33788"; transcript_id "MSTRG.33788.84"; exon_number "13";
chr11	StringTie	exon	85733939	85734742	1000	-	.	gene_id "MSTRG.33788"; transcript_id "MSTRG.33788.84"; exon_number "14";
chr11	StringTie	exon	85736501	85736615	1000	-	.	gene_id "MSTRG.33788"; transcript_id "MSTRG.33788.84"; exon_number "15";
chr11	StringTie	exon	85737575	85737656	1000	-	.	gene_id "MSTRG.33788"; transcript_id "MSTRG.33788.84"; exon_number "16";
chr11	StringTie	exon	85745637	85745691	1000	-	.	gene_id "MSTRG.33788"; transcript_id "MSTRG.33788.84"; exon_number "17";
chr11	StringTie	exon	85748272	85748423	1000	-	.	gene_id "MSTRG.33788"; transcript_id "MSTRG.33788.84"; exon_number "18";
chr11	StringTie	exon	85757625	85758114	1000	-	.	gene_id "MSTRG.33788"; transcript_id "MSTRG.33788.84"; exon_number "19";
chr11	StringTie	exon	85773354	85773593	1000	-	.	gene_id "MSTRG.33788"; transcript_id "MSTRG.33788.84"; exon_number "20";
chr11	StringTie	exon	85788874	85789273	1000	-	.	gene_id "MSTRG.33788"; transcript_id "MSTRG.33788.84"; exon_number "21";
chr11	StringTie	transcript	85693764	85763654	1000	-	.	gene_id "MSTRG.33788"; transcript_id "MSTRG.33788.85";
chr11	StringTie	exon	85693764	85695340	1000	-	.	gene_id "MSTRG.33788"; transcript_id "MSTRG.33788.85"; exon_number "1";
chr11	StringTie	exon	85696183	85696388	1000	-	.	gene_id "MSTRG.33788"; transcript_id "MSTRG.33788.85"; exon_number "2";
chr11	StringTie	exon	85697979	85698078	1000	-	.	gene_id "MSTRG.33788"; transcript_id "MSTRG.33788.85"; exon_number "3";
chr11	StringTie	exon	85700515	85700593	1000	-	.	gene_id "MSTRG.33788"; transcript_id "MSTRG.33788.85"; exon_number "4";
chr11	StringTie	exon	85704858	85705028	1000	-	.	gene_id "MSTRG.33788"; transcript_id "MSTRG.33788.85"; exon_number "5";
chr11	StringTie	exon	85707429	85707531	1000	-	.	gene_id "MSTRG.33788"; transcript_id "MSTRG.33788.85"; exon_number "6";
chr11	StringTie	exon	85709331	85709500	1000	-	.	gene_id "MSTRG.33788"; transcript_id "MSTRG.33788.85"; exon_number "7";
chr11	StringTie	exon	85718790	85718843	1000	-	.	gene_id "MSTRG.33788"; transcript_id "MSTRG.33788.85"; exon_number "8";
chr11	StringTie	exon	85720858	85720959	1000	-	.	gene_id "MSTRG.33788"; transcript_id "MSTRG.33788.85"; exon_number "9";
chr11	StringTie	exon	85727896	85727967	1000	-	.	gene_id "MSTRG.33788"; transcript_id "MSTRG.33788.85"; exon_number "10";
chr11	StringTie	exon	85733939	85734742	1000	-	.	gene_id "MSTRG.33788"; transcript_id "MSTRG.33788.85"; exon_number "11";
chr11	StringTie	exon	85736501	85736612	1000	-	.	gene_id "MSTRG.33788"; transcript_id "MSTRG.33788.85"; exon_number "12";
chr11	StringTie	exon	85737575	85737656	1000	-	.	gene_id "MSTRG.33788"; transcript_id "MSTRG.33788.85"; exon_number "13";
chr11	StringTie	exon	85745637	85745772	1000	-	.	gene_id "MSTRG.33788"; transcript_id "MSTRG.33788.85"; exon_number "14";
chr11	StringTie	exon	85748272	85748423	1000	-	.	gene_id "MSTRG.33788"; transcript_id "MSTRG.33788.85"; exon_number "15";
chr11	StringTie	exon	85757625	85758114	1000	-	.	gene_id "MSTRG.33788"; transcript_id "MSTRG.33788.85"; exon_number "16";
chr11	StringTie	exon	85763617	85763654	1000	-	.	gene_id "MSTRG.33788"; transcript_id "MSTRG.33788.85"; exon_number "17";
chr11	StringTie	transcript	85693765	85764287	1000	-	.	gene_id "MSTRG.33788"; transcript_id "MSTRG.33788.86";
chr11	StringTie	exon	85693765	85695340	1000	-	.	gene_id "MSTRG.33788"; transcript_id "MSTRG.33788.86"; exon_number "1";
chr11	StringTie	exon	85696183	85696388	1000	-	.	gene_id "MSTRG.33788"; transcript_id "MSTRG.33788.86"; exon_number "2";
chr11	StringTie	exon	85697979	85698078	1000	-	.	gene_id "MSTRG.33788"; transcript_id "MSTRG.33788.86"; exon_number "3";
chr11	StringTie	exon	85700515	85700593	1000	-	.	gene_id "MSTRG.33788"; transcript_id "MSTRG.33788.86"; exon_number "4";
chr11	StringTie	exon	85704858	85705028	1000	-	.	gene_id "MSTRG.33788"; transcript_id "MSTRG.33788.86"; exon_number "5";
chr11	StringTie	exon	85707429	85707531	1000	-	.	gene_id "MSTRG.33788"; transcript_id "MSTRG.33788.86"; exon_number "6";
chr11	StringTie	exon	85709331	85709500	1000	-	.	gene_id "MSTRG.33788"; transcript_id "MSTRG.33788.86"; exon_number "7";
chr11	StringTie	exon	85711113	85711232	1000	-	.	gene_id "MSTRG.33788"; transcript_id "MSTRG.33788.86"; exon_number "8";
chr11	StringTie	exon	85714413	85714507	1000	-	.	gene_id "MSTRG.33788"; transcript_id "MSTRG.33788.86"; exon_number "9";
chr11	StringTie	exon	85717483	85717530	1000	-	.	gene_id "MSTRG.33788"; transcript_id "MSTRG.33788.86"; exon_number "10";
chr11	StringTie	exon	85718790	85718843	1000	-	.	gene_id "MSTRG.33788"; transcript_id "MSTRG.33788.86"; exon_number "11";
chr11	StringTie	exon	85720858	85720959	1000	-	.	gene_id "MSTRG.33788"; transcript_id "MSTRG.33788.86"; exon_number "12";
chr11	StringTie	exon	85727896	85727967	1000	-	.	gene_id "MSTRG.33788"; transcript_id "MSTRG.33788.86"; exon_number "13";
chr11	StringTie	exon	85733939	85734742	1000	-	.	gene_id "MSTRG.33788"; transcript_id "MSTRG.33788.86"; exon_number "14";
chr11	StringTie	exon	85736501	85736615	1000	-	.	gene_id "MSTRG.33788"; transcript_id "MSTRG.33788.86"; exon_number "15";
chr11	StringTie	exon	85737575	85737656	1000	-	.	gene_id "MSTRG.33788"; transcript_id "MSTRG.33788.86"; exon_number "16";
chr11	StringTie	exon	85745637	85745772	1000	-	.	gene_id "MSTRG.33788"; transcript_id "MSTRG.33788.86"; exon_number "17";
chr11	StringTie	exon	85748272	85748423	1000	-	.	gene_id "MSTRG.33788"; transcript_id "MSTRG.33788.86"; exon_number "18";
chr11	StringTie	exon	85757625	85758114	1000	-	.	gene_id "MSTRG.33788"; transcript_id "MSTRG.33788.86"; exon_number "19";
chr11	StringTie	exon	85763949	85764287	1000	-	.	gene_id "MSTRG.33788"; transcript_id "MSTRG.33788.86"; exon_number "20";
chr11	StringTie	transcript	85693772	85773620	1000	-	.	gene_id "MSTRG.33788"; transcript_id "MSTRG.33788.87";
chr11	StringTie	exon	85693772	85695340	1000	-	.	gene_id "MSTRG.33788"; transcript_id "MSTRG.33788.87"; exon_number "1";
chr11	StringTie	exon	85696183	85696388	1000	-	.	gene_id "MSTRG.33788"; transcript_id "MSTRG.33788.87"; exon_number "2";
chr11	StringTie	exon	85697979	85698078	1000	-	.	gene_id "MSTRG.33788"; transcript_id "MSTRG.33788.87"; exon_number "3";
chr11	StringTie	exon	85700515	85700589	1000	-	.	gene_id "MSTRG.33788"; transcript_id "MSTRG.33788.87"; exon_number "4";
chr11	StringTie	exon	85704858	85705028	1000	-	.	gene_id "MSTRG.33788"; transcript_id "MSTRG.33788.87"; exon_number "5";
chr11	StringTie	exon	85707429	85707531	1000	-	.	gene_id "MSTRG.33788"; transcript_id "MSTRG.33788.87"; exon_number "6";
chr11	StringTie	exon	85709331	85709500	1000	-	.	gene_id "MSTRG.33788"; transcript_id "MSTRG.33788.87"; exon_number "7";
chr11	StringTie	exon	85711113	85711232	1000	-	.	gene_id "MSTRG.33788"; transcript_id "MSTRG.33788.87"; exon_number "8";
chr11	StringTie	exon	85714413	85714507	1000	-	.	gene_id "MSTRG.33788"; transcript_id "MSTRG.33788.87"; exon_number "9";
chr11	StringTie	exon	85717483	85717530	1000	-	.	gene_id "MSTRG.33788"; transcript_id "MSTRG.33788.87"; exon_number "10";
chr11	StringTie	exon	85718790	85718843	1000	-	.	gene_id "MSTRG.33788"; transcript_id "MSTRG.33788.87"; exon_number "11";
chr11	StringTie	exon	85720858	85720959	1000	-	.	gene_id "MSTRG.33788"; transcript_id "MSTRG.33788.87"; exon_number "12";
chr11	StringTie	exon	85727896	85727967	1000	-	.	gene_id "MSTRG.33788"; transcript_id "MSTRG.33788.87"; exon_number "13";
chr11	StringTie	exon	85733939	85734742	1000	-	.	gene_id "MSTRG.33788"; transcript_id "MSTRG.33788.87"; exon_number "14";
chr11	StringTie	exon	85736501	85736612	1000	-	.	gene_id "MSTRG.33788"; transcript_id "MSTRG.33788.87"; exon_number "15";
chr11	StringTie	exon	85737575	85737656	1000	-	.	gene_id "MSTRG.33788"; transcript_id "MSTRG.33788.87"; exon_number "16";
chr11	StringTie	exon	85745637	85745772	1000	-	.	gene_id "MSTRG.33788"; transcript_id "MSTRG.33788.87"; exon_number "17";
chr11	StringTie	exon	85748272	85748423	1000	-	.	gene_id "MSTRG.33788"; transcript_id "MSTRG.33788.87"; exon_number "18";
chr11	StringTie	exon	85757625	85758114	1000	-	.	gene_id "MSTRG.33788"; transcript_id "MSTRG.33788.87"; exon_number "19";
chr11	StringTie	exon	85773354	85773620	1000	-	.	gene_id "MSTRG.33788"; transcript_id "MSTRG.33788.87"; exon_number "20";
chr11	StringTie	transcript	85693798	85773588	1000	-	.	gene_id "MSTRG.33788"; transcript_id "MSTRG.33788.88";
chr11	StringTie	exon	85693798	85695340	1000	-	.	gene_id "MSTRG.33788"; transcript_id "MSTRG.33788.88"; exon_number "1";
chr11	StringTie	exon	85696183	85696388	1000	-	.	gene_id "MSTRG.33788"; transcript_id "MSTRG.33788.88"; exon_number "2";
chr11	StringTie	exon	85697979	85698078	1000	-	.	gene_id "MSTRG.33788"; transcript_id "MSTRG.33788.88"; exon_number "3";
chr11	StringTie	exon	85700515	85700593	1000	-	.	gene_id "MSTRG.33788"; transcript_id "MSTRG.33788.88"; exon_number "4";
chr11	StringTie	exon	85704858	85705028	1000	-	.	gene_id "MSTRG.33788"; transcript_id "MSTRG.33788.88"; exon_number "5";
chr11	StringTie	exon	85707429	85707531	1000	-	.	gene_id "MSTRG.33788"; transcript_id "MSTRG.33788.88"; exon_number "6";
chr11	StringTie	exon	85709331	85709500	1000	-	.	gene_id "MSTRG.33788"; transcript_id "MSTRG.33788.88"; exon_number "7";
chr11	StringTie	exon	85714413	85714507	1000	-	.	gene_id "MSTRG.33788"; transcript_id "MSTRG.33788.88"; exon_number "8";
chr11	StringTie	exon	85717483	85717530	1000	-	.	gene_id "MSTRG.33788"; transcript_id "MSTRG.33788.88"; exon_number "9";
chr11	StringTie	exon	85718790	85718843	1000	-	.	gene_id "MSTRG.33788"; transcript_id "MSTRG.33788.88"; exon_number "10";
chr11	StringTie	exon	85720858	85720959	1000	-	.	gene_id "MSTRG.33788"; transcript_id "MSTRG.33788.88"; exon_number "11";
chr11	StringTie	exon	85724032	85727967	1000	-	.	gene_id "MSTRG.33788"; transcript_id "MSTRG.33788.88"; exon_number "12";
chr11	StringTie	exon	85733939	85734742	1000	-	.	gene_id "MSTRG.33788"; transcript_id "MSTRG.33788.88"; exon_number "13";
chr11	StringTie	exon	85736501	85736612	1000	-	.	gene_id "MSTRG.33788"; transcript_id "MSTRG.33788.88"; exon_number "14";
chr11	StringTie	exon	85737575	85737656	1000	-	.	gene_id "MSTRG.33788"; transcript_id "MSTRG.33788.88"; exon_number "15";
chr11	StringTie	exon	85745637	85745772	1000	-	.	gene_id "MSTRG.33788"; transcript_id "MSTRG.33788.88"; exon_number "16";
chr11	StringTie	exon	85748272	85748423	1000	-	.	gene_id "MSTRG.33788"; transcript_id "MSTRG.33788.88"; exon_number "17";
chr11	StringTie	exon	85757625	85758114	1000	-	.	gene_id "MSTRG.33788"; transcript_id "MSTRG.33788.88"; exon_number "18";
chr11	StringTie	exon	85773354	85773588	1000	-	.	gene_id "MSTRG.33788"; transcript_id "MSTRG.33788.88"; exon_number "19";
chr11	StringTie	transcript	85693799	85774807	1000	-	.	gene_id "MSTRG.33788"; transcript_id "MSTRG.33788.89";
chr11	StringTie	exon	85693799	85695340	1000	-	.	gene_id "MSTRG.33788"; transcript_id "MSTRG.33788.89"; exon_number "1";
chr11	StringTie	exon	85696183	85696388	1000	-	.	gene_id "MSTRG.33788"; transcript_id "MSTRG.33788.89"; exon_number "2";
chr11	StringTie	exon	85697979	85698078	1000	-	.	gene_id "MSTRG.33788"; transcript_id "MSTRG.33788.89"; exon_number "3";
chr11	StringTie	exon	85700515	85700593	1000	-	.	gene_id "MSTRG.33788"; transcript_id "MSTRG.33788.89"; exon_number "4";
chr11	StringTie	exon	85704858	85705028	1000	-	.	gene_id "MSTRG.33788"; transcript_id "MSTRG.33788.89"; exon_number "5";
chr11	StringTie	exon	85707429	85707531	1000	-	.	gene_id "MSTRG.33788"; transcript_id "MSTRG.33788.89"; exon_number "6";
chr11	StringTie	exon	85709331	85709500	1000	-	.	gene_id "MSTRG.33788"; transcript_id "MSTRG.33788.89"; exon_number "7";
chr11	StringTie	exon	85711113	85711232	1000	-	.	gene_id "MSTRG.33788"; transcript_id "MSTRG.33788.89"; exon_number "8";
chr11	StringTie	exon	85714413	85714507	1000	-	.	gene_id "MSTRG.33788"; transcript_id "MSTRG.33788.89"; exon_number "9";
chr11	StringTie	exon	85718790	85718843	1000	-	.	gene_id "MSTRG.33788"; transcript_id "MSTRG.33788.89"; exon_number "10";
chr11	StringTie	exon	85720858	85720959	1000	-	.	gene_id "MSTRG.33788"; transcript_id "MSTRG.33788.89"; exon_number "11";
chr11	StringTie	exon	85724032	85727967	1000	-	.	gene_id "MSTRG.33788"; transcript_id "MSTRG.33788.89"; exon_number "12";
chr11	StringTie	exon	85733939	85734742	1000	-	.	gene_id "MSTRG.33788"; transcript_id "MSTRG.33788.89"; exon_number "13";
chr11	StringTie	exon	85736501	85736612	1000	-	.	gene_id "MSTRG.33788"; transcript_id "MSTRG.33788.89"; exon_number "14";
chr11	StringTie	exon	85737575	85737656	1000	-	.	gene_id "MSTRG.33788"; transcript_id "MSTRG.33788.89"; exon_number "15";
chr11	StringTie	exon	85745637	85745772	1000	-	.	gene_id "MSTRG.33788"; transcript_id "MSTRG.33788.89"; exon_number "16";
chr11	StringTie	exon	85748272	85748423	1000	-	.	gene_id "MSTRG.33788"; transcript_id "MSTRG.33788.89"; exon_number "17";
chr11	StringTie	exon	85757625	85758114	1000	-	.	gene_id "MSTRG.33788"; transcript_id "MSTRG.33788.89"; exon_number "18";
chr11	StringTie	exon	85773354	85773593	1000	-	.	gene_id "MSTRG.33788"; transcript_id "MSTRG.33788.89"; exon_number "19";
chr11	StringTie	exon	85774785	85774807	1000	-	.	gene_id "MSTRG.33788"; transcript_id "MSTRG.33788.89"; exon_number "20";
chr11	StringTie	transcript	85656600	85774955	1000	-	.	gene_id "MSTRG.33788"; transcript_id "MSTRG.33788.9";
chr11	StringTie	exon	85656600	85663601	1000	-	.	gene_id "MSTRG.33788"; transcript_id "MSTRG.33788.9"; exon_number "1";
chr11	StringTie	exon	85682717	85686236	1000	-	.	gene_id "MSTRG.33788"; transcript_id "MSTRG.33788.9"; exon_number "2";
chr11	StringTie	exon	85689391	85695340	1000	-	.	gene_id "MSTRG.33788"; transcript_id "MSTRG.33788.9"; exon_number "3";
chr11	StringTie	exon	85696183	85696388	1000	-	.	gene_id "MSTRG.33788"; transcript_id "MSTRG.33788.9"; exon_number "4";
chr11	StringTie	exon	85697979	85698078	1000	-	.	gene_id "MSTRG.33788"; transcript_id "MSTRG.33788.9"; exon_number "5";
chr11	StringTie	exon	85700515	85700593	1000	-	.	gene_id "MSTRG.33788"; transcript_id "MSTRG.33788.9"; exon_number "6";
chr11	StringTie	exon	85704858	85705028	1000	-	.	gene_id "MSTRG.33788"; transcript_id "MSTRG.33788.9"; exon_number "7";
chr11	StringTie	exon	85707429	85707531	1000	-	.	gene_id "MSTRG.33788"; transcript_id "MSTRG.33788.9"; exon_number "8";
chr11	StringTie	exon	85709331	85709500	1000	-	.	gene_id "MSTRG.33788"; transcript_id "MSTRG.33788.9"; exon_number "9";
chr11	StringTie	exon	85711113	85711232	1000	-	.	gene_id "MSTRG.33788"; transcript_id "MSTRG.33788.9"; exon_number "10";
chr11	StringTie	exon	85714413	85714507	1000	-	.	gene_id "MSTRG.33788"; transcript_id "MSTRG.33788.9"; exon_number "11";
chr11	StringTie	exon	85718790	85718843	1000	-	.	gene_id "MSTRG.33788"; transcript_id "MSTRG.33788.9"; exon_number "12";
chr11	StringTie	exon	85720858	85720959	1000	-	.	gene_id "MSTRG.33788"; transcript_id "MSTRG.33788.9"; exon_number "13";
chr11	StringTie	exon	85727896	85727967	1000	-	.	gene_id "MSTRG.33788"; transcript_id "MSTRG.33788.9"; exon_number "14";
chr11	StringTie	exon	85733939	85734742	1000	-	.	gene_id "MSTRG.33788"; transcript_id "MSTRG.33788.9"; exon_number "15";
chr11	StringTie	exon	85736501	85736612	1000	-	.	gene_id "MSTRG.33788"; transcript_id "MSTRG.33788.9"; exon_number "16";
chr11	StringTie	exon	85737575	85737656	1000	-	.	gene_id "MSTRG.33788"; transcript_id "MSTRG.33788.9"; exon_number "17";
chr11	StringTie	exon	85745637	85745772	1000	-	.	gene_id "MSTRG.33788"; transcript_id "MSTRG.33788.9"; exon_number "18";
chr11	StringTie	exon	85748272	85748423	1000	-	.	gene_id "MSTRG.33788"; transcript_id "MSTRG.33788.9"; exon_number "19";
chr11	StringTie	exon	85757625	85758114	1000	-	.	gene_id "MSTRG.33788"; transcript_id "MSTRG.33788.9"; exon_number "20";
chr11	StringTie	exon	85773354	85773593	1000	-	.	gene_id "MSTRG.33788"; transcript_id "MSTRG.33788.9"; exon_number "21";
chr11	StringTie	exon	85774928	85774955	1000	-	.	gene_id "MSTRG.33788"; transcript_id "MSTRG.33788.9"; exon_number "22";
chr11	StringTie	transcript	85693809	85773658	1000	-	.	gene_id "MSTRG.33788"; transcript_id "MSTRG.33788.90";
chr11	StringTie	exon	85693809	85695340	1000	-	.	gene_id "MSTRG.33788"; transcript_id "MSTRG.33788.90"; exon_number "1";
chr11	StringTie	exon	85696183	85696388	1000	-	.	gene_id "MSTRG.33788"; transcript_id "MSTRG.33788.90"; exon_number "2";
chr11	StringTie	exon	85697926	85698078	1000	-	.	gene_id "MSTRG.33788"; transcript_id "MSTRG.33788.90"; exon_number "3";
chr11	StringTie	exon	85700515	85700593	1000	-	.	gene_id "MSTRG.33788"; transcript_id "MSTRG.33788.90"; exon_number "4";
chr11	StringTie	exon	85704858	85705028	1000	-	.	gene_id "MSTRG.33788"; transcript_id "MSTRG.33788.90"; exon_number "5";
chr11	StringTie	exon	85707429	85707531	1000	-	.	gene_id "MSTRG.33788"; transcript_id "MSTRG.33788.90"; exon_number "6";
chr11	StringTie	exon	85709331	85709500	1000	-	.	gene_id "MSTRG.33788"; transcript_id "MSTRG.33788.90"; exon_number "7";
chr11	StringTie	exon	85711113	85711232	1000	-	.	gene_id "MSTRG.33788"; transcript_id "MSTRG.33788.90"; exon_number "8";
chr11	StringTie	exon	85714413	85714507	1000	-	.	gene_id "MSTRG.33788"; transcript_id "MSTRG.33788.90"; exon_number "9";
chr11	StringTie	exon	85717483	85717530	1000	-	.	gene_id "MSTRG.33788"; transcript_id "MSTRG.33788.90"; exon_number "10";
chr11	StringTie	exon	85718790	85718843	1000	-	.	gene_id "MSTRG.33788"; transcript_id "MSTRG.33788.90"; exon_number "11";
chr11	StringTie	exon	85720858	85720959	1000	-	.	gene_id "MSTRG.33788"; transcript_id "MSTRG.33788.90"; exon_number "12";
chr11	StringTie	exon	85727896	85727967	1000	-	.	gene_id "MSTRG.33788"; transcript_id "MSTRG.33788.90"; exon_number "13";
chr11	StringTie	exon	85733939	85734742	1000	-	.	gene_id "MSTRG.33788"; transcript_id "MSTRG.33788.90"; exon_number "14";
chr11	StringTie	exon	85736501	85736615	1000	-	.	gene_id "MSTRG.33788"; transcript_id "MSTRG.33788.90"; exon_number "15";
chr11	StringTie	exon	85737575	85737656	1000	-	.	gene_id "MSTRG.33788"; transcript_id "MSTRG.33788.90"; exon_number "16";
chr11	StringTie	exon	85745637	85745772	1000	-	.	gene_id "MSTRG.33788"; transcript_id "MSTRG.33788.90"; exon_number "17";
chr11	StringTie	exon	85748272	85748423	1000	-	.	gene_id "MSTRG.33788"; transcript_id "MSTRG.33788.90"; exon_number "18";
chr11	StringTie	exon	85757625	85758114	1000	-	.	gene_id "MSTRG.33788"; transcript_id "MSTRG.33788.90"; exon_number "19";
chr11	StringTie	exon	85773354	85773658	1000	-	.	gene_id "MSTRG.33788"; transcript_id "MSTRG.33788.90"; exon_number "20";
chr11	StringTie	transcript	85693818	85811140	1000	-	.	gene_id "MSTRG.33788"; transcript_id "MSTRG.33788.91";
chr11	StringTie	exon	85693818	85695340	1000	-	.	gene_id "MSTRG.33788"; transcript_id "MSTRG.33788.91"; exon_number "1";
chr11	StringTie	exon	85696183	85696388	1000	-	.	gene_id "MSTRG.33788"; transcript_id "MSTRG.33788.91"; exon_number "2";
chr11	StringTie	exon	85697979	85698078	1000	-	.	gene_id "MSTRG.33788"; transcript_id "MSTRG.33788.91"; exon_number "3";
chr11	StringTie	exon	85700515	85700593	1000	-	.	gene_id "MSTRG.33788"; transcript_id "MSTRG.33788.91"; exon_number "4";
chr11	StringTie	exon	85704858	85705028	1000	-	.	gene_id "MSTRG.33788"; transcript_id "MSTRG.33788.91"; exon_number "5";
chr11	StringTie	exon	85707429	85707531	1000	-	.	gene_id "MSTRG.33788"; transcript_id "MSTRG.33788.91"; exon_number "6";
chr11	StringTie	exon	85709331	85709500	1000	-	.	gene_id "MSTRG.33788"; transcript_id "MSTRG.33788.91"; exon_number "7";
chr11	StringTie	exon	85714413	85714507	1000	-	.	gene_id "MSTRG.33788"; transcript_id "MSTRG.33788.91"; exon_number "8";
chr11	StringTie	exon	85717483	85717530	1000	-	.	gene_id "MSTRG.33788"; transcript_id "MSTRG.33788.91"; exon_number "9";
chr11	StringTie	exon	85718790	85718843	1000	-	.	gene_id "MSTRG.33788"; transcript_id "MSTRG.33788.91"; exon_number "10";
chr11	StringTie	exon	85720858	85720959	1000	-	.	gene_id "MSTRG.33788"; transcript_id "MSTRG.33788.91"; exon_number "11";
chr11	StringTie	exon	85727896	85727967	1000	-	.	gene_id "MSTRG.33788"; transcript_id "MSTRG.33788.91"; exon_number "12";
chr11	StringTie	exon	85733939	85734742	1000	-	.	gene_id "MSTRG.33788"; transcript_id "MSTRG.33788.91"; exon_number "13";
chr11	StringTie	exon	85736501	85736615	1000	-	.	gene_id "MSTRG.33788"; transcript_id "MSTRG.33788.91"; exon_number "14";
chr11	StringTie	exon	85737575	85737656	1000	-	.	gene_id "MSTRG.33788"; transcript_id "MSTRG.33788.91"; exon_number "15";
chr11	StringTie	exon	85745637	85745691	1000	-	.	gene_id "MSTRG.33788"; transcript_id "MSTRG.33788.91"; exon_number "16";
chr11	StringTie	exon	85748272	85748423	1000	-	.	gene_id "MSTRG.33788"; transcript_id "MSTRG.33788.91"; exon_number "17";
chr11	StringTie	exon	85757625	85758069	1000	-	.	gene_id "MSTRG.33788"; transcript_id "MSTRG.33788.91"; exon_number "18";
chr11	StringTie	exon	85810954	85811140	1000	-	.	gene_id "MSTRG.33788"; transcript_id "MSTRG.33788.91"; exon_number "19";
chr11	StringTie	transcript	85693833	85773593	1000	-	.	gene_id "MSTRG.33788"; transcript_id "MSTRG.33788.92";
chr11	StringTie	exon	85693833	85695340	1000	-	.	gene_id "MSTRG.33788"; transcript_id "MSTRG.33788.92"; exon_number "1";
chr11	StringTie	exon	85696183	85696388	1000	-	.	gene_id "MSTRG.33788"; transcript_id "MSTRG.33788.92"; exon_number "2";
chr11	StringTie	exon	85697979	85698078	1000	-	.	gene_id "MSTRG.33788"; transcript_id "MSTRG.33788.92"; exon_number "3";
chr11	StringTie	exon	85700515	85700593	1000	-	.	gene_id "MSTRG.33788"; transcript_id "MSTRG.33788.92"; exon_number "4";
chr11	StringTie	exon	85704858	85705028	1000	-	.	gene_id "MSTRG.33788"; transcript_id "MSTRG.33788.92"; exon_number "5";
chr11	StringTie	exon	85707429	85707531	1000	-	.	gene_id "MSTRG.33788"; transcript_id "MSTRG.33788.92"; exon_number "6";
chr11	StringTie	exon	85709331	85709500	1000	-	.	gene_id "MSTRG.33788"; transcript_id "MSTRG.33788.92"; exon_number "7";
chr11	StringTie	exon	85711113	85711232	1000	-	.	gene_id "MSTRG.33788"; transcript_id "MSTRG.33788.92"; exon_number "8";
chr11	StringTie	exon	85714413	85714507	1000	-	.	gene_id "MSTRG.33788"; transcript_id "MSTRG.33788.92"; exon_number "9";
chr11	StringTie	exon	85717483	85717530	1000	-	.	gene_id "MSTRG.33788"; transcript_id "MSTRG.33788.92"; exon_number "10";
chr11	StringTie	exon	85718790	85718843	1000	-	.	gene_id "MSTRG.33788"; transcript_id "MSTRG.33788.92"; exon_number "11";
chr11	StringTie	exon	85720858	85720959	1000	-	.	gene_id "MSTRG.33788"; transcript_id "MSTRG.33788.92"; exon_number "12";
chr11	StringTie	exon	85727896	85727967	1000	-	.	gene_id "MSTRG.33788"; transcript_id "MSTRG.33788.92"; exon_number "13";
chr11	StringTie	exon	85733939	85734742	1000	-	.	gene_id "MSTRG.33788"; transcript_id "MSTRG.33788.92"; exon_number "14";
chr11	StringTie	exon	85736501	85736612	1000	-	.	gene_id "MSTRG.33788"; transcript_id "MSTRG.33788.92"; exon_number "15";
chr11	StringTie	exon	85737575	85737656	1000	-	.	gene_id "MSTRG.33788"; transcript_id "MSTRG.33788.92"; exon_number "16";
chr11	StringTie	exon	85745637	85745772	1000	-	.	gene_id "MSTRG.33788"; transcript_id "MSTRG.33788.92"; exon_number "17";
chr11	StringTie	exon	85748272	85748423	1000	-	.	gene_id "MSTRG.33788"; transcript_id "MSTRG.33788.92"; exon_number "18";
chr11	StringTie	exon	85757625	85758114	1000	-	.	gene_id "MSTRG.33788"; transcript_id "MSTRG.33788.92"; exon_number "19";
chr11	StringTie	exon	85771444	85771654	1000	-	.	gene_id "MSTRG.33788"; transcript_id "MSTRG.33788.92"; exon_number "20";
chr11	StringTie	exon	85773354	85773593	1000	-	.	gene_id "MSTRG.33788"; transcript_id "MSTRG.33788.92"; exon_number "21";
chr11	StringTie	transcript	85693859	85762217	1000	-	.	gene_id "MSTRG.33788"; transcript_id "MSTRG.33788.93";
chr11	StringTie	exon	85693859	85695340	1000	-	.	gene_id "MSTRG.33788"; transcript_id "MSTRG.33788.93"; exon_number "1";
chr11	StringTie	exon	85696183	85696388	1000	-	.	gene_id "MSTRG.33788"; transcript_id "MSTRG.33788.93"; exon_number "2";
chr11	StringTie	exon	85697979	85698078	1000	-	.	gene_id "MSTRG.33788"; transcript_id "MSTRG.33788.93"; exon_number "3";
chr11	StringTie	exon	85700515	85700593	1000	-	.	gene_id "MSTRG.33788"; transcript_id "MSTRG.33788.93"; exon_number "4";
chr11	StringTie	exon	85704858	85705028	1000	-	.	gene_id "MSTRG.33788"; transcript_id "MSTRG.33788.93"; exon_number "5";
chr11	StringTie	exon	85707429	85707531	1000	-	.	gene_id "MSTRG.33788"; transcript_id "MSTRG.33788.93"; exon_number "6";
chr11	StringTie	exon	85709331	85709500	1000	-	.	gene_id "MSTRG.33788"; transcript_id "MSTRG.33788.93"; exon_number "7";
chr11	StringTie	exon	85711113	85711232	1000	-	.	gene_id "MSTRG.33788"; transcript_id "MSTRG.33788.93"; exon_number "8";
chr11	StringTie	exon	85714413	85714507	1000	-	.	gene_id "MSTRG.33788"; transcript_id "MSTRG.33788.93"; exon_number "9";
chr11	StringTie	exon	85717483	85717530	1000	-	.	gene_id "MSTRG.33788"; transcript_id "MSTRG.33788.93"; exon_number "10";
chr11	StringTie	exon	85718790	85718843	1000	-	.	gene_id "MSTRG.33788"; transcript_id "MSTRG.33788.93"; exon_number "11";
chr11	StringTie	exon	85720858	85720959	1000	-	.	gene_id "MSTRG.33788"; transcript_id "MSTRG.33788.93"; exon_number "12";
chr11	StringTie	exon	85727896	85727967	1000	-	.	gene_id "MSTRG.33788"; transcript_id "MSTRG.33788.93"; exon_number "13";
chr11	StringTie	exon	85733939	85734742	1000	-	.	gene_id "MSTRG.33788"; transcript_id "MSTRG.33788.93"; exon_number "14";
chr11	StringTie	exon	85736501	85736615	1000	-	.	gene_id "MSTRG.33788"; transcript_id "MSTRG.33788.93"; exon_number "15";
chr11	StringTie	exon	85737575	85737656	1000	-	.	gene_id "MSTRG.33788"; transcript_id "MSTRG.33788.93"; exon_number "16";
chr11	StringTie	exon	85745637	85745772	1000	-	.	gene_id "MSTRG.33788"; transcript_id "MSTRG.33788.93"; exon_number "17";
chr11	StringTie	exon	85748272	85748423	1000	-	.	gene_id "MSTRG.33788"; transcript_id "MSTRG.33788.93"; exon_number "18";
chr11	StringTie	exon	85757625	85758114	1000	-	.	gene_id "MSTRG.33788"; transcript_id "MSTRG.33788.93"; exon_number "19";
chr11	StringTie	exon	85761629	85762217	1000	-	.	gene_id "MSTRG.33788"; transcript_id "MSTRG.33788.93"; exon_number "20";
chr11	StringTie	transcript	85693862	85811140	1000	-	.	gene_id "MSTRG.33788"; transcript_id "MSTRG.33788.94";
chr11	StringTie	exon	85693862	85695340	1000	-	.	gene_id "MSTRG.33788"; transcript_id "MSTRG.33788.94"; exon_number "1";
chr11	StringTie	exon	85696183	85696388	1000	-	.	gene_id "MSTRG.33788"; transcript_id "MSTRG.33788.94"; exon_number "2";
chr11	StringTie	exon	85697979	85698078	1000	-	.	gene_id "MSTRG.33788"; transcript_id "MSTRG.33788.94"; exon_number "3";
chr11	StringTie	exon	85700515	85700593	1000	-	.	gene_id "MSTRG.33788"; transcript_id "MSTRG.33788.94"; exon_number "4";
chr11	StringTie	exon	85704858	85705028	1000	-	.	gene_id "MSTRG.33788"; transcript_id "MSTRG.33788.94"; exon_number "5";
chr11	StringTie	exon	85707429	85707531	1000	-	.	gene_id "MSTRG.33788"; transcript_id "MSTRG.33788.94"; exon_number "6";
chr11	StringTie	exon	85709331	85709500	1000	-	.	gene_id "MSTRG.33788"; transcript_id "MSTRG.33788.94"; exon_number "7";
chr11	StringTie	exon	85714413	85714507	1000	-	.	gene_id "MSTRG.33788"; transcript_id "MSTRG.33788.94"; exon_number "8";
chr11	StringTie	exon	85717483	85717530	1000	-	.	gene_id "MSTRG.33788"; transcript_id "MSTRG.33788.94"; exon_number "9";
chr11	StringTie	exon	85718790	85718843	1000	-	.	gene_id "MSTRG.33788"; transcript_id "MSTRG.33788.94"; exon_number "10";
chr11	StringTie	exon	85720858	85720959	1000	-	.	gene_id "MSTRG.33788"; transcript_id "MSTRG.33788.94"; exon_number "11";
chr11	StringTie	exon	85727896	85727967	1000	-	.	gene_id "MSTRG.33788"; transcript_id "MSTRG.33788.94"; exon_number "12";
chr11	StringTie	exon	85733939	85734742	1000	-	.	gene_id "MSTRG.33788"; transcript_id "MSTRG.33788.94"; exon_number "13";
chr11	StringTie	exon	85736501	85736615	1000	-	.	gene_id "MSTRG.33788"; transcript_id "MSTRG.33788.94"; exon_number "14";
chr11	StringTie	exon	85737575	85737656	1000	-	.	gene_id "MSTRG.33788"; transcript_id "MSTRG.33788.94"; exon_number "15";
chr11	StringTie	exon	85745637	85745772	1000	-	.	gene_id "MSTRG.33788"; transcript_id "MSTRG.33788.94"; exon_number "16";
chr11	StringTie	exon	85748272	85748423	1000	-	.	gene_id "MSTRG.33788"; transcript_id "MSTRG.33788.94"; exon_number "17";
chr11	StringTie	exon	85757625	85758069	1000	-	.	gene_id "MSTRG.33788"; transcript_id "MSTRG.33788.94"; exon_number "18";
chr11	StringTie	exon	85810954	85811140	1000	-	.	gene_id "MSTRG.33788"; transcript_id "MSTRG.33788.94"; exon_number "19";
chr11	StringTie	transcript	85693886	85773879	1000	-	.	gene_id "MSTRG.33788"; transcript_id "MSTRG.33788.95";
chr11	StringTie	exon	85693886	85695340	1000	-	.	gene_id "MSTRG.33788"; transcript_id "MSTRG.33788.95"; exon_number "1";
chr11	StringTie	exon	85696183	85696388	1000	-	.	gene_id "MSTRG.33788"; transcript_id "MSTRG.33788.95"; exon_number "2";
chr11	StringTie	exon	85697979	85698078	1000	-	.	gene_id "MSTRG.33788"; transcript_id "MSTRG.33788.95"; exon_number "3";
chr11	StringTie	exon	85700515	85700593	1000	-	.	gene_id "MSTRG.33788"; transcript_id "MSTRG.33788.95"; exon_number "4";
chr11	StringTie	exon	85704858	85705028	1000	-	.	gene_id "MSTRG.33788"; transcript_id "MSTRG.33788.95"; exon_number "5";
chr11	StringTie	exon	85707429	85707531	1000	-	.	gene_id "MSTRG.33788"; transcript_id "MSTRG.33788.95"; exon_number "6";
chr11	StringTie	exon	85709331	85709500	1000	-	.	gene_id "MSTRG.33788"; transcript_id "MSTRG.33788.95"; exon_number "7";
chr11	StringTie	exon	85711113	85711232	1000	-	.	gene_id "MSTRG.33788"; transcript_id "MSTRG.33788.95"; exon_number "8";
chr11	StringTie	exon	85714413	85714507	1000	-	.	gene_id "MSTRG.33788"; transcript_id "MSTRG.33788.95"; exon_number "9";
chr11	StringTie	exon	85717483	85717530	1000	-	.	gene_id "MSTRG.33788"; transcript_id "MSTRG.33788.95"; exon_number "10";
chr11	StringTie	exon	85718790	85718843	1000	-	.	gene_id "MSTRG.33788"; transcript_id "MSTRG.33788.95"; exon_number "11";
chr11	StringTie	exon	85720858	85720959	1000	-	.	gene_id "MSTRG.33788"; transcript_id "MSTRG.33788.95"; exon_number "12";
chr11	StringTie	exon	85724032	85727967	1000	-	.	gene_id "MSTRG.33788"; transcript_id "MSTRG.33788.95"; exon_number "13";
chr11	StringTie	exon	85733939	85734742	1000	-	.	gene_id "MSTRG.33788"; transcript_id "MSTRG.33788.95"; exon_number "14";
chr11	StringTie	exon	85736501	85736615	1000	-	.	gene_id "MSTRG.33788"; transcript_id "MSTRG.33788.95"; exon_number "15";
chr11	StringTie	exon	85737575	85737656	1000	-	.	gene_id "MSTRG.33788"; transcript_id "MSTRG.33788.95"; exon_number "16";
chr11	StringTie	exon	85745637	85745691	1000	-	.	gene_id "MSTRG.33788"; transcript_id "MSTRG.33788.95"; exon_number "17";
chr11	StringTie	exon	85748272	85748423	1000	-	.	gene_id "MSTRG.33788"; transcript_id "MSTRG.33788.95"; exon_number "18";
chr11	StringTie	exon	85757625	85758114	1000	-	.	gene_id "MSTRG.33788"; transcript_id "MSTRG.33788.95"; exon_number "19";
chr11	StringTie	exon	85771444	85771654	1000	-	.	gene_id "MSTRG.33788"; transcript_id "MSTRG.33788.95"; exon_number "20";
chr11	StringTie	exon	85773354	85773879	1000	-	.	gene_id "MSTRG.33788"; transcript_id "MSTRG.33788.95"; exon_number "21";
chr11	StringTie	transcript	85693893	85761899	1000	-	.	gene_id "MSTRG.33788"; transcript_id "MSTRG.33788.96";
chr11	StringTie	exon	85693893	85695340	1000	-	.	gene_id "MSTRG.33788"; transcript_id "MSTRG.33788.96"; exon_number "1";
chr11	StringTie	exon	85696183	85696388	1000	-	.	gene_id "MSTRG.33788"; transcript_id "MSTRG.33788.96"; exon_number "2";
chr11	StringTie	exon	85697979	85698078	1000	-	.	gene_id "MSTRG.33788"; transcript_id "MSTRG.33788.96"; exon_number "3";
chr11	StringTie	exon	85700515	85700593	1000	-	.	gene_id "MSTRG.33788"; transcript_id "MSTRG.33788.96"; exon_number "4";
chr11	StringTie	exon	85704858	85705028	1000	-	.	gene_id "MSTRG.33788"; transcript_id "MSTRG.33788.96"; exon_number "5";
chr11	StringTie	exon	85707429	85707531	1000	-	.	gene_id "MSTRG.33788"; transcript_id "MSTRG.33788.96"; exon_number "6";
chr11	StringTie	exon	85709331	85709500	1000	-	.	gene_id "MSTRG.33788"; transcript_id "MSTRG.33788.96"; exon_number "7";
chr11	StringTie	exon	85714413	85714507	1000	-	.	gene_id "MSTRG.33788"; transcript_id "MSTRG.33788.96"; exon_number "8";
chr11	StringTie	exon	85717483	85717530	1000	-	.	gene_id "MSTRG.33788"; transcript_id "MSTRG.33788.96"; exon_number "9";
chr11	StringTie	exon	85718790	85718843	1000	-	.	gene_id "MSTRG.33788"; transcript_id "MSTRG.33788.96"; exon_number "10";
chr11	StringTie	exon	85720858	85720959	1000	-	.	gene_id "MSTRG.33788"; transcript_id "MSTRG.33788.96"; exon_number "11";
chr11	StringTie	exon	85727896	85727967	1000	-	.	gene_id "MSTRG.33788"; transcript_id "MSTRG.33788.96"; exon_number "12";
chr11	StringTie	exon	85733939	85734742	1000	-	.	gene_id "MSTRG.33788"; transcript_id "MSTRG.33788.96"; exon_number "13";
chr11	StringTie	exon	85736501	85736612	1000	-	.	gene_id "MSTRG.33788"; transcript_id "MSTRG.33788.96"; exon_number "14";
chr11	StringTie	exon	85737575	85737656	1000	-	.	gene_id "MSTRG.33788"; transcript_id "MSTRG.33788.96"; exon_number "15";
chr11	StringTie	exon	85745637	85745772	1000	-	.	gene_id "MSTRG.33788"; transcript_id "MSTRG.33788.96"; exon_number "16";
chr11	StringTie	exon	85748272	85748423	1000	-	.	gene_id "MSTRG.33788"; transcript_id "MSTRG.33788.96"; exon_number "17";
chr11	StringTie	exon	85757625	85758114	1000	-	.	gene_id "MSTRG.33788"; transcript_id "MSTRG.33788.96"; exon_number "18";
chr11	StringTie	exon	85761629	85761899	1000	-	.	gene_id "MSTRG.33788"; transcript_id "MSTRG.33788.96"; exon_number "19";
chr11	StringTie	transcript	85693901	85773687	1000	-	.	gene_id "MSTRG.33788"; transcript_id "MSTRG.33788.97";
chr11	StringTie	exon	85693901	85695354	1000	-	.	gene_id "MSTRG.33788"; transcript_id "MSTRG.33788.97"; exon_number "1";
chr11	StringTie	exon	85696183	85696388	1000	-	.	gene_id "MSTRG.33788"; transcript_id "MSTRG.33788.97"; exon_number "2";
chr11	StringTie	exon	85697979	85698078	1000	-	.	gene_id "MSTRG.33788"; transcript_id "MSTRG.33788.97"; exon_number "3";
chr11	StringTie	exon	85700515	85700593	1000	-	.	gene_id "MSTRG.33788"; transcript_id "MSTRG.33788.97"; exon_number "4";
chr11	StringTie	exon	85704858	85705028	1000	-	.	gene_id "MSTRG.33788"; transcript_id "MSTRG.33788.97"; exon_number "5";
chr11	StringTie	exon	85707429	85707531	1000	-	.	gene_id "MSTRG.33788"; transcript_id "MSTRG.33788.97"; exon_number "6";
chr11	StringTie	exon	85709331	85709500	1000	-	.	gene_id "MSTRG.33788"; transcript_id "MSTRG.33788.97"; exon_number "7";
chr11	StringTie	exon	85711113	85711232	1000	-	.	gene_id "MSTRG.33788"; transcript_id "MSTRG.33788.97"; exon_number "8";
chr11	StringTie	exon	85714413	85714507	1000	-	.	gene_id "MSTRG.33788"; transcript_id "MSTRG.33788.97"; exon_number "9";
chr11	StringTie	exon	85717483	85717530	1000	-	.	gene_id "MSTRG.33788"; transcript_id "MSTRG.33788.97"; exon_number "10";
chr11	StringTie	exon	85718790	85718843	1000	-	.	gene_id "MSTRG.33788"; transcript_id "MSTRG.33788.97"; exon_number "11";
chr11	StringTie	exon	85720858	85720959	1000	-	.	gene_id "MSTRG.33788"; transcript_id "MSTRG.33788.97"; exon_number "12";
chr11	StringTie	exon	85727896	85727967	1000	-	.	gene_id "MSTRG.33788"; transcript_id "MSTRG.33788.97"; exon_number "13";
chr11	StringTie	exon	85733939	85734742	1000	-	.	gene_id "MSTRG.33788"; transcript_id "MSTRG.33788.97"; exon_number "14";
chr11	StringTie	exon	85736501	85736615	1000	-	.	gene_id "MSTRG.33788"; transcript_id "MSTRG.33788.97"; exon_number "15";
chr11	StringTie	exon	85737575	85737656	1000	-	.	gene_id "MSTRG.33788"; transcript_id "MSTRG.33788.97"; exon_number "16";
chr11	StringTie	exon	85745637	85745772	1000	-	.	gene_id "MSTRG.33788"; transcript_id "MSTRG.33788.97"; exon_number "17";
chr11	StringTie	exon	85748272	85748423	1000	-	.	gene_id "MSTRG.33788"; transcript_id "MSTRG.33788.97"; exon_number "18";
chr11	StringTie	exon	85757625	85758114	1000	-	.	gene_id "MSTRG.33788"; transcript_id "MSTRG.33788.97"; exon_number "19";
chr11	StringTie	exon	85773354	85773687	1000	-	.	gene_id "MSTRG.33788"; transcript_id "MSTRG.33788.97"; exon_number "20";
chr11	StringTie	transcript	85693912	85811145	1000	-	.	gene_id "MSTRG.33788"; transcript_id "MSTRG.33788.98";
chr11	StringTie	exon	85693912	85695340	1000	-	.	gene_id "MSTRG.33788"; transcript_id "MSTRG.33788.98"; exon_number "1";
chr11	StringTie	exon	85696183	85696388	1000	-	.	gene_id "MSTRG.33788"; transcript_id "MSTRG.33788.98"; exon_number "2";
chr11	StringTie	exon	85697979	85698078	1000	-	.	gene_id "MSTRG.33788"; transcript_id "MSTRG.33788.98"; exon_number "3";
chr11	StringTie	exon	85700515	85700593	1000	-	.	gene_id "MSTRG.33788"; transcript_id "MSTRG.33788.98"; exon_number "4";
chr11	StringTie	exon	85704858	85705028	1000	-	.	gene_id "MSTRG.33788"; transcript_id "MSTRG.33788.98"; exon_number "5";
chr11	StringTie	exon	85707429	85707531	1000	-	.	gene_id "MSTRG.33788"; transcript_id "MSTRG.33788.98"; exon_number "6";
chr11	StringTie	exon	85709331	85709500	1000	-	.	gene_id "MSTRG.33788"; transcript_id "MSTRG.33788.98"; exon_number "7";
chr11	StringTie	exon	85711113	85711232	1000	-	.	gene_id "MSTRG.33788"; transcript_id "MSTRG.33788.98"; exon_number "8";
chr11	StringTie	exon	85714413	85714507	1000	-	.	gene_id "MSTRG.33788"; transcript_id "MSTRG.33788.98"; exon_number "9";
chr11	StringTie	exon	85718790	85718843	1000	-	.	gene_id "MSTRG.33788"; transcript_id "MSTRG.33788.98"; exon_number "10";
chr11	StringTie	exon	85720858	85720959	1000	-	.	gene_id "MSTRG.33788"; transcript_id "MSTRG.33788.98"; exon_number "11";
chr11	StringTie	exon	85724032	85727967	1000	-	.	gene_id "MSTRG.33788"; transcript_id "MSTRG.33788.98"; exon_number "12";
chr11	StringTie	exon	85733939	85734742	1000	-	.	gene_id "MSTRG.33788"; transcript_id "MSTRG.33788.98"; exon_number "13";
chr11	StringTie	exon	85736501	85736615	1000	-	.	gene_id "MSTRG.33788"; transcript_id "MSTRG.33788.98"; exon_number "14";
chr11	StringTie	exon	85737575	85737656	1000	-	.	gene_id "MSTRG.33788"; transcript_id "MSTRG.33788.98"; exon_number "15";
chr11	StringTie	exon	85745637	85745772	1000	-	.	gene_id "MSTRG.33788"; transcript_id "MSTRG.33788.98"; exon_number "16";
chr11	StringTie	exon	85748272	85748423	1000	-	.	gene_id "MSTRG.33788"; transcript_id "MSTRG.33788.98"; exon_number "17";
chr11	StringTie	exon	85757625	85758114	1000	-	.	gene_id "MSTRG.33788"; transcript_id "MSTRG.33788.98"; exon_number "18";
chr11	StringTie	exon	85773354	85773593	1000	-	.	gene_id "MSTRG.33788"; transcript_id "MSTRG.33788.98"; exon_number "19";
chr11	StringTie	exon	85788874	85788973	1000	-	.	gene_id "MSTRG.33788"; transcript_id "MSTRG.33788.98"; exon_number "20";
chr11	StringTie	exon	85810954	85811145	1000	-	.	gene_id "MSTRG.33788"; transcript_id "MSTRG.33788.98"; exon_number "21";
chr11	StringTie	transcript	85693940	85764245	1000	-	.	gene_id "MSTRG.33788"; transcript_id "MSTRG.33788.99";
chr11	StringTie	exon	85693940	85695340	1000	-	.	gene_id "MSTRG.33788"; transcript_id "MSTRG.33788.99"; exon_number "1";
chr11	StringTie	exon	85696183	85696388	1000	-	.	gene_id "MSTRG.33788"; transcript_id "MSTRG.33788.99"; exon_number "2";
chr11	StringTie	exon	85697979	85698078	1000	-	.	gene_id "MSTRG.33788"; transcript_id "MSTRG.33788.99"; exon_number "3";
chr11	StringTie	exon	85700515	85700593	1000	-	.	gene_id "MSTRG.33788"; transcript_id "MSTRG.33788.99"; exon_number "4";
chr11	StringTie	exon	85704858	85705028	1000	-	.	gene_id "MSTRG.33788"; transcript_id "MSTRG.33788.99"; exon_number "5";
chr11	StringTie	exon	85707429	85707531	1000	-	.	gene_id "MSTRG.33788"; transcript_id "MSTRG.33788.99"; exon_number "6";
chr11	StringTie	exon	85709331	85709500	1000	-	.	gene_id "MSTRG.33788"; transcript_id "MSTRG.33788.99"; exon_number "7";
chr11	StringTie	exon	85711113	85711232	1000	-	.	gene_id "MSTRG.33788"; transcript_id "MSTRG.33788.99"; exon_number "8";
chr11	StringTie	exon	85714413	85714507	1000	-	.	gene_id "MSTRG.33788"; transcript_id "MSTRG.33788.99"; exon_number "9";
chr11	StringTie	exon	85717483	85717530	1000	-	.	gene_id "MSTRG.33788"; transcript_id "MSTRG.33788.99"; exon_number "10";
chr11	StringTie	exon	85718790	85718843	1000	-	.	gene_id "MSTRG.33788"; transcript_id "MSTRG.33788.99"; exon_number "11";
chr11	StringTie	exon	85720858	85720959	1000	-	.	gene_id "MSTRG.33788"; transcript_id "MSTRG.33788.99"; exon_number "12";
chr11	StringTie	exon	85727896	85727967	1000	-	.	gene_id "MSTRG.33788"; transcript_id "MSTRG.33788.99"; exon_number "13";
chr11	StringTie	exon	85733939	85734742	1000	-	.	gene_id "MSTRG.33788"; transcript_id "MSTRG.33788.99"; exon_number "14";
chr11	StringTie	exon	85736501	85736612	1000	-	.	gene_id "MSTRG.33788"; transcript_id "MSTRG.33788.99"; exon_number "15";
chr11	StringTie	exon	85737575	85737656	1000	-	.	gene_id "MSTRG.33788"; transcript_id "MSTRG.33788.99"; exon_number "16";
chr11	StringTie	exon	85745637	85745772	1000	-	.	gene_id "MSTRG.33788"; transcript_id "MSTRG.33788.99"; exon_number "17";
chr11	StringTie	exon	85748272	85748423	1000	-	.	gene_id "MSTRG.33788"; transcript_id "MSTRG.33788.99"; exon_number "18";
chr11	StringTie	exon	85757625	85758114	1000	-	.	gene_id "MSTRG.33788"; transcript_id "MSTRG.33788.99"; exon_number "19";
chr11	StringTie	exon	85763949	85764245	1000	-	.	gene_id "MSTRG.33788"; transcript_id "MSTRG.33788.99"; exon_number "20";
chr11	StringTie	transcript	85660082	85660541	1000	+	.	gene_id "MSTRG.33789"; transcript_id "MSTRG.33789.1";
chr11	StringTie	exon	85660082	85660298	1000	+	.	gene_id "MSTRG.33789"; transcript_id "MSTRG.33789.1"; exon_number "1";
chr11	StringTie	exon	85660513	85660541	1000	+	.	gene_id "MSTRG.33789"; transcript_id "MSTRG.33789.1"; exon_number "2";
chr1	StringTie	transcript	42380152	42380397	1000	.	.	gene_id "MSTRG.3379"; transcript_id "MSTRG.3379.1";
chr1	StringTie	exon	42380152	42380397	1000	.	.	gene_id "MSTRG.3379"; transcript_id "MSTRG.3379.1"; exon_number "1";
chr11	StringTie	transcript	85661643	85662293	1000	+	.	gene_id "MSTRG.33790"; transcript_id "MSTRG.33790.1";
chr11	StringTie	exon	85661643	85661935	1000	+	.	gene_id "MSTRG.33790"; transcript_id "MSTRG.33790.1"; exon_number "1";
chr11	StringTie	exon	85662206	85662293	1000	+	.	gene_id "MSTRG.33790"; transcript_id "MSTRG.33790.1"; exon_number "2";
chr11	StringTie	transcript	85661681	85662667	1000	+	.	gene_id "MSTRG.33790"; transcript_id "MSTRG.33790.2";
chr11	StringTie	exon	85661681	85661870	1000	+	.	gene_id "MSTRG.33790"; transcript_id "MSTRG.33790.2"; exon_number "1";
chr11	StringTie	exon	85662480	85662667	1000	+	.	gene_id "MSTRG.33790"; transcript_id "MSTRG.33790.2"; exon_number "2";
chr11	StringTie	transcript	85663707	85665101	1000	+	.	gene_id "MSTRG.33791"; transcript_id "MSTRG.33791.1";
chr11	StringTie	exon	85663707	85663963	1000	+	.	gene_id "MSTRG.33791"; transcript_id "MSTRG.33791.1"; exon_number "1";
chr11	StringTie	exon	85663998	85664518	1000	+	.	gene_id "MSTRG.33791"; transcript_id "MSTRG.33791.1"; exon_number "2";
chr11	StringTie	exon	85664546	85664900	1000	+	.	gene_id "MSTRG.33791"; transcript_id "MSTRG.33791.1"; exon_number "3";
chr11	StringTie	exon	85664946	85665101	1000	+	.	gene_id "MSTRG.33791"; transcript_id "MSTRG.33791.1"; exon_number "4";
chr11	StringTie	transcript	85663790	85664207	1000	+	.	gene_id "MSTRG.33791"; transcript_id "MSTRG.33791.2";
chr11	StringTie	exon	85663790	85663997	1000	+	.	gene_id "MSTRG.33791"; transcript_id "MSTRG.33791.2"; exon_number "1";
chr11	StringTie	exon	85664044	85664207	1000	+	.	gene_id "MSTRG.33791"; transcript_id "MSTRG.33791.2"; exon_number "2";
chr11	StringTie	transcript	85664744	85665091	1000	+	.	gene_id "MSTRG.33791"; transcript_id "MSTRG.33791.3";
chr11	StringTie	exon	85664744	85664773	1000	+	.	gene_id "MSTRG.33791"; transcript_id "MSTRG.33791.3"; exon_number "1";
chr11	StringTie	exon	85664864	85665091	1000	+	.	gene_id "MSTRG.33791"; transcript_id "MSTRG.33791.3"; exon_number "2";
chr11	StringTie	transcript	85694316	85694706	1000	+	.	gene_id "MSTRG.33792"; transcript_id "MSTRG.33792.1";
chr11	StringTie	exon	85694316	85694529	1000	+	.	gene_id "MSTRG.33792"; transcript_id "MSTRG.33792.1"; exon_number "1";
chr11	StringTie	exon	85694622	85694706	1000	+	.	gene_id "MSTRG.33792"; transcript_id "MSTRG.33792.1"; exon_number "2";
chr11	StringTie	transcript	85784741	85791001	1000	+	.	gene_id "MSTRG.33793"; transcript_id "MSTRG.33793.1";
chr11	StringTie	exon	85784741	85785369	1000	+	.	gene_id "MSTRG.33793"; transcript_id "MSTRG.33793.1"; exon_number "1";
chr11	StringTie	exon	85790603	85791001	1000	+	.	gene_id "MSTRG.33793"; transcript_id "MSTRG.33793.1"; exon_number "2";
chr11	StringTie	transcript	85815823	85820054	1000	.	.	gene_id "MSTRG.33794"; transcript_id "MSTRG.33794.1";
chr11	StringTie	exon	85815823	85820054	1000	.	.	gene_id "MSTRG.33794"; transcript_id "MSTRG.33794.1"; exon_number "1";
chr11	StringTie	transcript	85823575	85823792	1000	.	.	gene_id "MSTRG.33795"; transcript_id "MSTRG.33795.1";
chr11	StringTie	exon	85823575	85823792	1000	.	.	gene_id "MSTRG.33795"; transcript_id "MSTRG.33795.1"; exon_number "1";
chr11	StringTie	transcript	85825147	85825444	1000	.	.	gene_id "MSTRG.33796"; transcript_id "MSTRG.33796.1";
chr11	StringTie	exon	85825147	85825444	1000	.	.	gene_id "MSTRG.33796"; transcript_id "MSTRG.33796.1"; exon_number "1";
chr11	StringTie	transcript	85855101	85920021	1000	+	.	gene_id "MSTRG.33797"; transcript_id "ENST00000280245"; gene_name "CCDC83"; ref_gene_id "ENSG00000150676";
chr11	StringTie	exon	85855101	85855584	1000	+	.	gene_id "MSTRG.33797"; transcript_id "ENST00000280245"; exon_number "1"; gene_name "CCDC83"; ref_gene_id "ENSG00000150676";
chr11	StringTie	exon	85865096	85865218	1000	+	.	gene_id "MSTRG.33797"; transcript_id "ENST00000280245"; exon_number "2"; gene_name "CCDC83"; ref_gene_id "ENSG00000150676";
chr11	StringTie	exon	85873211	85873295	1000	+	.	gene_id "MSTRG.33797"; transcript_id "ENST00000280245"; exon_number "3"; gene_name "CCDC83"; ref_gene_id "ENSG00000150676";
chr11	StringTie	exon	85882513	85882675	1000	+	.	gene_id "MSTRG.33797"; transcript_id "ENST00000280245"; exon_number "4"; gene_name "CCDC83"; ref_gene_id "ENSG00000150676";
chr11	StringTie	exon	85886200	85886367	1000	+	.	gene_id "MSTRG.33797"; transcript_id "ENST00000280245"; exon_number "5"; gene_name "CCDC83"; ref_gene_id "ENSG00000150676";
chr11	StringTie	exon	85895293	85895384	1000	+	.	gene_id "MSTRG.33797"; transcript_id "ENST00000280245"; exon_number "6"; gene_name "CCDC83"; ref_gene_id "ENSG00000150676";
chr11	StringTie	exon	85898947	85899015	1000	+	.	gene_id "MSTRG.33797"; transcript_id "ENST00000280245"; exon_number "7"; gene_name "CCDC83"; ref_gene_id "ENSG00000150676";
chr11	StringTie	exon	85911281	85911402	1000	+	.	gene_id "MSTRG.33797"; transcript_id "ENST00000280245"; exon_number "8"; gene_name "CCDC83"; ref_gene_id "ENSG00000150676";
chr11	StringTie	exon	85912649	85912741	1000	+	.	gene_id "MSTRG.33797"; transcript_id "ENST00000280245"; exon_number "9"; gene_name "CCDC83"; ref_gene_id "ENSG00000150676";
chr11	StringTie	exon	85915419	85915498	1000	+	.	gene_id "MSTRG.33797"; transcript_id "ENST00000280245"; exon_number "10"; gene_name "CCDC83"; ref_gene_id "ENSG00000150676";
chr11	StringTie	exon	85916028	85916233	1000	+	.	gene_id "MSTRG.33797"; transcript_id "ENST00000280245"; exon_number "11"; gene_name "CCDC83"; ref_gene_id "ENSG00000150676";
chr11	StringTie	exon	85919349	85920021	1000	+	.	gene_id "MSTRG.33797"; transcript_id "ENST00000280245"; exon_number "12"; gene_name "CCDC83"; ref_gene_id "ENSG00000150676";
chr11	StringTie	transcript	85855397	85920021	1000	+	.	gene_id "MSTRG.33797"; transcript_id "ENST00000342404"; gene_name "CCDC83"; ref_gene_id "ENSG00000150676";
chr11	StringTie	exon	85855397	85855584	1000	+	.	gene_id "MSTRG.33797"; transcript_id "ENST00000342404"; exon_number "1"; gene_name "CCDC83"; ref_gene_id "ENSG00000150676";
chr11	StringTie	exon	85865096	85865218	1000	+	.	gene_id "MSTRG.33797"; transcript_id "ENST00000342404"; exon_number "2"; gene_name "CCDC83"; ref_gene_id "ENSG00000150676";
chr11	StringTie	exon	85873211	85873295	1000	+	.	gene_id "MSTRG.33797"; transcript_id "ENST00000342404"; exon_number "3"; gene_name "CCDC83"; ref_gene_id "ENSG00000150676";
chr11	StringTie	exon	85882513	85882675	1000	+	.	gene_id "MSTRG.33797"; transcript_id "ENST00000342404"; exon_number "4"; gene_name "CCDC83"; ref_gene_id "ENSG00000150676";
chr11	StringTie	exon	85886200	85886367	1000	+	.	gene_id "MSTRG.33797"; transcript_id "ENST00000342404"; exon_number "5"; gene_name "CCDC83"; ref_gene_id "ENSG00000150676";
chr11	StringTie	exon	85895293	85895384	1000	+	.	gene_id "MSTRG.33797"; transcript_id "ENST00000342404"; exon_number "6"; gene_name "CCDC83"; ref_gene_id "ENSG00000150676";
chr11	StringTie	exon	85898947	85899015	1000	+	.	gene_id "MSTRG.33797"; transcript_id "ENST00000342404"; exon_number "7"; gene_name "CCDC83"; ref_gene_id "ENSG00000150676";
chr11	StringTie	exon	85911281	85911402	1000	+	.	gene_id "MSTRG.33797"; transcript_id "ENST00000342404"; exon_number "8"; gene_name "CCDC83"; ref_gene_id "ENSG00000150676";
chr11	StringTie	exon	85915419	85915498	1000	+	.	gene_id "MSTRG.33797"; transcript_id "ENST00000342404"; exon_number "9"; gene_name "CCDC83"; ref_gene_id "ENSG00000150676";
chr11	StringTie	exon	85916028	85916233	1000	+	.	gene_id "MSTRG.33797"; transcript_id "ENST00000342404"; exon_number "10"; gene_name "CCDC83"; ref_gene_id "ENSG00000150676";
chr11	StringTie	exon	85919349	85920021	1000	+	.	gene_id "MSTRG.33797"; transcript_id "ENST00000342404"; exon_number "11"; gene_name "CCDC83"; ref_gene_id "ENSG00000150676";
chr11	StringTie	transcript	85873231	85919583	1000	+	.	gene_id "MSTRG.33797"; transcript_id "ENST00000526729"; gene_name "CCDC83"; ref_gene_id "ENSG00000150676";
chr11	StringTie	exon	85873231	85873295	1000	+	.	gene_id "MSTRG.33797"; transcript_id "ENST00000526729"; exon_number "1"; gene_name "CCDC83"; ref_gene_id "ENSG00000150676";
chr11	StringTie	exon	85882513	85882675	1000	+	.	gene_id "MSTRG.33797"; transcript_id "ENST00000526729"; exon_number "2"; gene_name "CCDC83"; ref_gene_id "ENSG00000150676";
chr11	StringTie	exon	85895293	85895384	1000	+	.	gene_id "MSTRG.33797"; transcript_id "ENST00000526729"; exon_number "3"; gene_name "CCDC83"; ref_gene_id "ENSG00000150676";
chr11	StringTie	exon	85898947	85899015	1000	+	.	gene_id "MSTRG.33797"; transcript_id "ENST00000526729"; exon_number "4"; gene_name "CCDC83"; ref_gene_id "ENSG00000150676";
chr11	StringTie	exon	85911281	85911402	1000	+	.	gene_id "MSTRG.33797"; transcript_id "ENST00000526729"; exon_number "5"; gene_name "CCDC83"; ref_gene_id "ENSG00000150676";
chr11	StringTie	exon	85915419	85915498	1000	+	.	gene_id "MSTRG.33797"; transcript_id "ENST00000526729"; exon_number "6"; gene_name "CCDC83"; ref_gene_id "ENSG00000150676";
chr11	StringTie	exon	85916031	85916233	1000	+	.	gene_id "MSTRG.33797"; transcript_id "ENST00000526729"; exon_number "7"; gene_name "CCDC83"; ref_gene_id "ENSG00000150676";
chr11	StringTie	exon	85919349	85919583	1000	+	.	gene_id "MSTRG.33797"; transcript_id "ENST00000526729"; exon_number "8"; gene_name "CCDC83"; ref_gene_id "ENSG00000150676";
chr11	StringTie	transcript	85873210	85915442	1000	+	.	gene_id "MSTRG.33797"; transcript_id "ENST00000529676"; gene_name "CCDC83"; ref_gene_id "ENSG00000150676";
chr11	StringTie	exon	85873210	85873295	1000	+	.	gene_id "MSTRG.33797"; transcript_id "ENST00000529676"; exon_number "1"; gene_name "CCDC83"; ref_gene_id "ENSG00000150676";
chr11	StringTie	exon	85895293	85895384	1000	+	.	gene_id "MSTRG.33797"; transcript_id "ENST00000529676"; exon_number "2"; gene_name "CCDC83"; ref_gene_id "ENSG00000150676";
chr11	StringTie	exon	85898947	85899015	1000	+	.	gene_id "MSTRG.33797"; transcript_id "ENST00000529676"; exon_number "3"; gene_name "CCDC83"; ref_gene_id "ENSG00000150676";
chr11	StringTie	exon	85911281	85911402	1000	+	.	gene_id "MSTRG.33797"; transcript_id "ENST00000529676"; exon_number "4"; gene_name "CCDC83"; ref_gene_id "ENSG00000150676";
chr11	StringTie	exon	85915419	85915442	1000	+	.	gene_id "MSTRG.33797"; transcript_id "ENST00000529676"; exon_number "5"; gene_name "CCDC83"; ref_gene_id "ENSG00000150676";
chr11	StringTie	transcript	85828453	85920377	1000	+	.	gene_id "MSTRG.33797"; transcript_id "MSTRG.33797.1";
chr11	StringTie	exon	85828453	85829003	1000	+	.	gene_id "MSTRG.33797"; transcript_id "MSTRG.33797.1"; exon_number "1";
chr11	StringTie	exon	85865096	85865218	1000	+	.	gene_id "MSTRG.33797"; transcript_id "MSTRG.33797.1"; exon_number "2";
chr11	StringTie	exon	85873211	85873295	1000	+	.	gene_id "MSTRG.33797"; transcript_id "MSTRG.33797.1"; exon_number "3";
chr11	StringTie	exon	85882513	85882675	1000	+	.	gene_id "MSTRG.33797"; transcript_id "MSTRG.33797.1"; exon_number "4";
chr11	StringTie	exon	85895293	85895384	1000	+	.	gene_id "MSTRG.33797"; transcript_id "MSTRG.33797.1"; exon_number "5";
chr11	StringTie	exon	85898947	85899015	1000	+	.	gene_id "MSTRG.33797"; transcript_id "MSTRG.33797.1"; exon_number "6";
chr11	StringTie	exon	85911281	85911402	1000	+	.	gene_id "MSTRG.33797"; transcript_id "MSTRG.33797.1"; exon_number "7";
chr11	StringTie	exon	85915419	85915498	1000	+	.	gene_id "MSTRG.33797"; transcript_id "MSTRG.33797.1"; exon_number "8";
chr11	StringTie	exon	85916028	85916233	1000	+	.	gene_id "MSTRG.33797"; transcript_id "MSTRG.33797.1"; exon_number "9";
chr11	StringTie	exon	85919349	85920377	1000	+	.	gene_id "MSTRG.33797"; transcript_id "MSTRG.33797.1"; exon_number "10";
chr11	StringTie	transcript	85865100	85920358	1000	+	.	gene_id "MSTRG.33797"; transcript_id "MSTRG.33797.10";
chr11	StringTie	exon	85865100	85865218	1000	+	.	gene_id "MSTRG.33797"; transcript_id "MSTRG.33797.10"; exon_number "1";
chr11	StringTie	exon	85873211	85873295	1000	+	.	gene_id "MSTRG.33797"; transcript_id "MSTRG.33797.10"; exon_number "2";
chr11	StringTie	exon	85882513	85882675	1000	+	.	gene_id "MSTRG.33797"; transcript_id "MSTRG.33797.10"; exon_number "3";
chr11	StringTie	exon	85895293	85895384	1000	+	.	gene_id "MSTRG.33797"; transcript_id "MSTRG.33797.10"; exon_number "4";
chr11	StringTie	exon	85898947	85899015	1000	+	.	gene_id "MSTRG.33797"; transcript_id "MSTRG.33797.10"; exon_number "5";
chr11	StringTie	exon	85911281	85911402	1000	+	.	gene_id "MSTRG.33797"; transcript_id "MSTRG.33797.10"; exon_number "6";
chr11	StringTie	exon	85914911	85915000	1000	+	.	gene_id "MSTRG.33797"; transcript_id "MSTRG.33797.10"; exon_number "7";
chr11	StringTie	exon	85915419	85915498	1000	+	.	gene_id "MSTRG.33797"; transcript_id "MSTRG.33797.10"; exon_number "8";
chr11	StringTie	exon	85916028	85916233	1000	+	.	gene_id "MSTRG.33797"; transcript_id "MSTRG.33797.10"; exon_number "9";
chr11	StringTie	exon	85919349	85920358	1000	+	.	gene_id "MSTRG.33797"; transcript_id "MSTRG.33797.10"; exon_number "10";
chr11	StringTie	transcript	85865104	85920009	1000	+	.	gene_id "MSTRG.33797"; transcript_id "MSTRG.33797.11";
chr11	StringTie	exon	85865104	85865218	1000	+	.	gene_id "MSTRG.33797"; transcript_id "MSTRG.33797.11"; exon_number "1";
chr11	StringTie	exon	85873211	85873295	1000	+	.	gene_id "MSTRG.33797"; transcript_id "MSTRG.33797.11"; exon_number "2";
chr11	StringTie	exon	85895293	85895384	1000	+	.	gene_id "MSTRG.33797"; transcript_id "MSTRG.33797.11"; exon_number "3";
chr11	StringTie	exon	85898947	85899015	1000	+	.	gene_id "MSTRG.33797"; transcript_id "MSTRG.33797.11"; exon_number "4";
chr11	StringTie	exon	85911281	85911402	1000	+	.	gene_id "MSTRG.33797"; transcript_id "MSTRG.33797.11"; exon_number "5";
chr11	StringTie	exon	85915419	85915498	1000	+	.	gene_id "MSTRG.33797"; transcript_id "MSTRG.33797.11"; exon_number "6";
chr11	StringTie	exon	85916028	85916233	1000	+	.	gene_id "MSTRG.33797"; transcript_id "MSTRG.33797.11"; exon_number "7";
chr11	StringTie	exon	85919349	85920009	1000	+	.	gene_id "MSTRG.33797"; transcript_id "MSTRG.33797.11"; exon_number "8";
chr11	StringTie	transcript	85865116	85895865	1000	+	.	gene_id "MSTRG.33797"; transcript_id "MSTRG.33797.12";
chr11	StringTie	exon	85865116	85865218	1000	+	.	gene_id "MSTRG.33797"; transcript_id "MSTRG.33797.12"; exon_number "1";
chr11	StringTie	exon	85873211	85873295	1000	+	.	gene_id "MSTRG.33797"; transcript_id "MSTRG.33797.12"; exon_number "2";
chr11	StringTie	exon	85882513	85882675	1000	+	.	gene_id "MSTRG.33797"; transcript_id "MSTRG.33797.12"; exon_number "3";
chr11	StringTie	exon	85895293	85895384	1000	+	.	gene_id "MSTRG.33797"; transcript_id "MSTRG.33797.12"; exon_number "4";
chr11	StringTie	exon	85895839	85895865	1000	+	.	gene_id "MSTRG.33797"; transcript_id "MSTRG.33797.12"; exon_number "5";
chr11	StringTie	transcript	85865162	85920373	1000	+	.	gene_id "MSTRG.33797"; transcript_id "MSTRG.33797.13";
chr11	StringTie	exon	85865162	85865218	1000	+	.	gene_id "MSTRG.33797"; transcript_id "MSTRG.33797.13"; exon_number "1";
chr11	StringTie	exon	85873211	85873295	1000	+	.	gene_id "MSTRG.33797"; transcript_id "MSTRG.33797.13"; exon_number "2";
chr11	StringTie	exon	85882513	85882675	1000	+	.	gene_id "MSTRG.33797"; transcript_id "MSTRG.33797.13"; exon_number "3";
chr11	StringTie	exon	85887824	85887945	1000	+	.	gene_id "MSTRG.33797"; transcript_id "MSTRG.33797.13"; exon_number "4";
chr11	StringTie	exon	85895293	85895384	1000	+	.	gene_id "MSTRG.33797"; transcript_id "MSTRG.33797.13"; exon_number "5";
chr11	StringTie	exon	85898947	85899015	1000	+	.	gene_id "MSTRG.33797"; transcript_id "MSTRG.33797.13"; exon_number "6";
chr11	StringTie	exon	85911281	85911402	1000	+	.	gene_id "MSTRG.33797"; transcript_id "MSTRG.33797.13"; exon_number "7";
chr11	StringTie	exon	85915419	85915498	1000	+	.	gene_id "MSTRG.33797"; transcript_id "MSTRG.33797.13"; exon_number "8";
chr11	StringTie	exon	85916028	85916233	1000	+	.	gene_id "MSTRG.33797"; transcript_id "MSTRG.33797.13"; exon_number "9";
chr11	StringTie	exon	85919349	85920373	1000	+	.	gene_id "MSTRG.33797"; transcript_id "MSTRG.33797.13"; exon_number "10";
chr11	StringTie	transcript	85912459	85920124	1000	+	.	gene_id "MSTRG.33797"; transcript_id "MSTRG.33797.16";
chr11	StringTie	exon	85912459	85912741	1000	+	.	gene_id "MSTRG.33797"; transcript_id "MSTRG.33797.16"; exon_number "1";
chr11	StringTie	exon	85915419	85915498	1000	+	.	gene_id "MSTRG.33797"; transcript_id "MSTRG.33797.16"; exon_number "2";
chr11	StringTie	exon	85916031	85916233	1000	+	.	gene_id "MSTRG.33797"; transcript_id "MSTRG.33797.16"; exon_number "3";
chr11	StringTie	exon	85919349	85920124	1000	+	.	gene_id "MSTRG.33797"; transcript_id "MSTRG.33797.16"; exon_number "4";
chr11	StringTie	transcript	85914910	85917141	1000	+	.	gene_id "MSTRG.33797"; transcript_id "MSTRG.33797.17";
chr11	StringTie	exon	85914910	85915000	1000	+	.	gene_id "MSTRG.33797"; transcript_id "MSTRG.33797.17"; exon_number "1";
chr11	StringTie	exon	85915419	85915498	1000	+	.	gene_id "MSTRG.33797"; transcript_id "MSTRG.33797.17"; exon_number "2";
chr11	StringTie	exon	85916028	85916233	1000	+	.	gene_id "MSTRG.33797"; transcript_id "MSTRG.33797.17"; exon_number "3";
chr11	StringTie	exon	85916777	85917141	1000	+	.	gene_id "MSTRG.33797"; transcript_id "MSTRG.33797.17"; exon_number "4";
chr11	StringTie	transcript	85915142	85920124	1000	+	.	gene_id "MSTRG.33797"; transcript_id "MSTRG.33797.18";
chr11	StringTie	exon	85915142	85915173	1000	+	.	gene_id "MSTRG.33797"; transcript_id "MSTRG.33797.18"; exon_number "1";
chr11	StringTie	exon	85915419	85915498	1000	+	.	gene_id "MSTRG.33797"; transcript_id "MSTRG.33797.18"; exon_number "2";
chr11	StringTie	exon	85916028	85916233	1000	+	.	gene_id "MSTRG.33797"; transcript_id "MSTRG.33797.18"; exon_number "3";
chr11	StringTie	exon	85919349	85920124	1000	+	.	gene_id "MSTRG.33797"; transcript_id "MSTRG.33797.18"; exon_number "4";
chr11	StringTie	transcript	85828748	85831109	1000	+	.	gene_id "MSTRG.33797"; transcript_id "MSTRG.33797.2";
chr11	StringTie	exon	85828748	85829003	1000	+	.	gene_id "MSTRG.33797"; transcript_id "MSTRG.33797.2"; exon_number "1";
chr11	StringTie	exon	85830253	85831109	1000	+	.	gene_id "MSTRG.33797"; transcript_id "MSTRG.33797.2"; exon_number "2";
chr11	StringTie	transcript	85828921	85920023	1000	+	.	gene_id "MSTRG.33797"; transcript_id "MSTRG.33797.3";
chr11	StringTie	exon	85828921	85829003	1000	+	.	gene_id "MSTRG.33797"; transcript_id "MSTRG.33797.3"; exon_number "1";
chr11	StringTie	exon	85873211	85873295	1000	+	.	gene_id "MSTRG.33797"; transcript_id "MSTRG.33797.3"; exon_number "2";
chr11	StringTie	exon	85882513	85882675	1000	+	.	gene_id "MSTRG.33797"; transcript_id "MSTRG.33797.3"; exon_number "3";
chr11	StringTie	exon	85895293	85895384	1000	+	.	gene_id "MSTRG.33797"; transcript_id "MSTRG.33797.3"; exon_number "4";
chr11	StringTie	exon	85898947	85899015	1000	+	.	gene_id "MSTRG.33797"; transcript_id "MSTRG.33797.3"; exon_number "5";
chr11	StringTie	exon	85911281	85911402	1000	+	.	gene_id "MSTRG.33797"; transcript_id "MSTRG.33797.3"; exon_number "6";
chr11	StringTie	exon	85915419	85915498	1000	+	.	gene_id "MSTRG.33797"; transcript_id "MSTRG.33797.3"; exon_number "7";
chr11	StringTie	exon	85916031	85916233	1000	+	.	gene_id "MSTRG.33797"; transcript_id "MSTRG.33797.3"; exon_number "8";
chr11	StringTie	exon	85919349	85920023	1000	+	.	gene_id "MSTRG.33797"; transcript_id "MSTRG.33797.3"; exon_number "9";
chr11	StringTie	transcript	85855717	85920373	1000	+	.	gene_id "MSTRG.33797"; transcript_id "MSTRG.33797.6";
chr11	StringTie	exon	85855717	85855751	1000	+	.	gene_id "MSTRG.33797"; transcript_id "MSTRG.33797.6"; exon_number "1";
chr11	StringTie	exon	85865096	85865218	1000	+	.	gene_id "MSTRG.33797"; transcript_id "MSTRG.33797.6"; exon_number "2";
chr11	StringTie	exon	85873211	85873295	1000	+	.	gene_id "MSTRG.33797"; transcript_id "MSTRG.33797.6"; exon_number "3";
chr11	StringTie	exon	85882513	85882675	1000	+	.	gene_id "MSTRG.33797"; transcript_id "MSTRG.33797.6"; exon_number "4";
chr11	StringTie	exon	85895293	85895384	1000	+	.	gene_id "MSTRG.33797"; transcript_id "MSTRG.33797.6"; exon_number "5";
chr11	StringTie	exon	85898947	85899015	1000	+	.	gene_id "MSTRG.33797"; transcript_id "MSTRG.33797.6"; exon_number "6";
chr11	StringTie	exon	85911281	85911402	1000	+	.	gene_id "MSTRG.33797"; transcript_id "MSTRG.33797.6"; exon_number "7";
chr11	StringTie	exon	85915419	85915498	1000	+	.	gene_id "MSTRG.33797"; transcript_id "MSTRG.33797.6"; exon_number "8";
chr11	StringTie	exon	85916031	85916233	1000	+	.	gene_id "MSTRG.33797"; transcript_id "MSTRG.33797.6"; exon_number "9";
chr11	StringTie	exon	85919349	85920373	1000	+	.	gene_id "MSTRG.33797"; transcript_id "MSTRG.33797.6"; exon_number "10";
chr11	StringTie	transcript	85865052	85920373	1000	+	.	gene_id "MSTRG.33797"; transcript_id "MSTRG.33797.7";
chr11	StringTie	exon	85865052	85865218	1000	+	.	gene_id "MSTRG.33797"; transcript_id "MSTRG.33797.7"; exon_number "1";
chr11	StringTie	exon	85873211	85873295	1000	+	.	gene_id "MSTRG.33797"; transcript_id "MSTRG.33797.7"; exon_number "2";
chr11	StringTie	exon	85895293	85895384	1000	+	.	gene_id "MSTRG.33797"; transcript_id "MSTRG.33797.7"; exon_number "3";
chr11	StringTie	exon	85898947	85899015	1000	+	.	gene_id "MSTRG.33797"; transcript_id "MSTRG.33797.7"; exon_number "4";
chr11	StringTie	exon	85911281	85911402	1000	+	.	gene_id "MSTRG.33797"; transcript_id "MSTRG.33797.7"; exon_number "5";
chr11	StringTie	exon	85914911	85915000	1000	+	.	gene_id "MSTRG.33797"; transcript_id "MSTRG.33797.7"; exon_number "6";
chr11	StringTie	exon	85915419	85915498	1000	+	.	gene_id "MSTRG.33797"; transcript_id "MSTRG.33797.7"; exon_number "7";
chr11	StringTie	exon	85916028	85916233	1000	+	.	gene_id "MSTRG.33797"; transcript_id "MSTRG.33797.7"; exon_number "8";
chr11	StringTie	exon	85919349	85920373	1000	+	.	gene_id "MSTRG.33797"; transcript_id "MSTRG.33797.7"; exon_number "9";
chr11	StringTie	transcript	85865094	85920315	1000	+	.	gene_id "MSTRG.33797"; transcript_id "MSTRG.33797.8";
chr11	StringTie	exon	85865094	85865218	1000	+	.	gene_id "MSTRG.33797"; transcript_id "MSTRG.33797.8"; exon_number "1";
chr11	StringTie	exon	85866130	85866167	1000	+	.	gene_id "MSTRG.33797"; transcript_id "MSTRG.33797.8"; exon_number "2";
chr11	StringTie	exon	85873211	85873295	1000	+	.	gene_id "MSTRG.33797"; transcript_id "MSTRG.33797.8"; exon_number "3";
chr11	StringTie	exon	85882513	85882675	1000	+	.	gene_id "MSTRG.33797"; transcript_id "MSTRG.33797.8"; exon_number "4";
chr11	StringTie	exon	85895293	85895384	1000	+	.	gene_id "MSTRG.33797"; transcript_id "MSTRG.33797.8"; exon_number "5";
chr11	StringTie	exon	85898947	85899015	1000	+	.	gene_id "MSTRG.33797"; transcript_id "MSTRG.33797.8"; exon_number "6";
chr11	StringTie	exon	85911281	85911402	1000	+	.	gene_id "MSTRG.33797"; transcript_id "MSTRG.33797.8"; exon_number "7";
chr11	StringTie	exon	85914911	85915000	1000	+	.	gene_id "MSTRG.33797"; transcript_id "MSTRG.33797.8"; exon_number "8";
chr11	StringTie	exon	85915419	85915498	1000	+	.	gene_id "MSTRG.33797"; transcript_id "MSTRG.33797.8"; exon_number "9";
chr11	StringTie	exon	85916028	85916233	1000	+	.	gene_id "MSTRG.33797"; transcript_id "MSTRG.33797.8"; exon_number "10";
chr11	StringTie	exon	85919349	85920315	1000	+	.	gene_id "MSTRG.33797"; transcript_id "MSTRG.33797.8"; exon_number "11";
chr11	StringTie	transcript	85865099	85920377	1000	+	.	gene_id "MSTRG.33797"; transcript_id "MSTRG.33797.9";
chr11	StringTie	exon	85865099	85865218	1000	+	.	gene_id "MSTRG.33797"; transcript_id "MSTRG.33797.9"; exon_number "1";
chr11	StringTie	exon	85873211	85873295	1000	+	.	gene_id "MSTRG.33797"; transcript_id "MSTRG.33797.9"; exon_number "2";
chr11	StringTie	exon	85882513	85882675	1000	+	.	gene_id "MSTRG.33797"; transcript_id "MSTRG.33797.9"; exon_number "3";
chr11	StringTie	exon	85886200	85886367	1000	+	.	gene_id "MSTRG.33797"; transcript_id "MSTRG.33797.9"; exon_number "4";
chr11	StringTie	exon	85895293	85895384	1000	+	.	gene_id "MSTRG.33797"; transcript_id "MSTRG.33797.9"; exon_number "5";
chr11	StringTie	exon	85898947	85899015	1000	+	.	gene_id "MSTRG.33797"; transcript_id "MSTRG.33797.9"; exon_number "6";
chr11	StringTie	exon	85911281	85911402	1000	+	.	gene_id "MSTRG.33797"; transcript_id "MSTRG.33797.9"; exon_number "7";
chr11	StringTie	exon	85914911	85915000	1000	+	.	gene_id "MSTRG.33797"; transcript_id "MSTRG.33797.9"; exon_number "8";
chr11	StringTie	exon	85915419	85915498	1000	+	.	gene_id "MSTRG.33797"; transcript_id "MSTRG.33797.9"; exon_number "9";
chr11	StringTie	exon	85916031	85916233	1000	+	.	gene_id "MSTRG.33797"; transcript_id "MSTRG.33797.9"; exon_number "10";
chr11	StringTie	exon	85919349	85920377	1000	+	.	gene_id "MSTRG.33797"; transcript_id "MSTRG.33797.9"; exon_number "11";
chr11	StringTie	transcript	85914088	85915035	1000	-	.	gene_id "MSTRG.33798"; transcript_id "MSTRG.33798.1";
chr11	StringTie	exon	85914088	85914396	1000	-	.	gene_id "MSTRG.33798"; transcript_id "MSTRG.33798.1"; exon_number "1";
chr11	StringTie	exon	85914829	85915035	1000	-	.	gene_id "MSTRG.33798"; transcript_id "MSTRG.33798.1"; exon_number "2";
chr11	StringTie	transcript	85916502	85923682	1000	-	.	gene_id "MSTRG.33799"; transcript_id "ENST00000531414"; gene_name "RP11-90K17.2"; ref_gene_id "ENSG00000255005";
chr11	StringTie	exon	85916502	85916743	1000	-	.	gene_id "MSTRG.33799"; transcript_id "ENST00000531414"; exon_number "1"; gene_name "RP11-90K17.2"; ref_gene_id "ENSG00000255005";
chr11	StringTie	exon	85917908	85917983	1000	-	.	gene_id "MSTRG.33799"; transcript_id "ENST00000531414"; exon_number "2"; gene_name "RP11-90K17.2"; ref_gene_id "ENSG00000255005";
chr11	StringTie	exon	85923306	85923331	1000	-	.	gene_id "MSTRG.33799"; transcript_id "ENST00000531414"; exon_number "3"; gene_name "RP11-90K17.2"; ref_gene_id "ENSG00000255005";
chr11	StringTie	exon	85923579	85923682	1000	-	.	gene_id "MSTRG.33799"; transcript_id "ENST00000531414"; exon_number "4"; gene_name "RP11-90K17.2"; ref_gene_id "ENSG00000255005";
chr1	StringTie	transcript	5279820	5280028	1000	.	.	gene_id "MSTRG.338"; transcript_id "MSTRG.338.1";
chr1	StringTie	exon	5279820	5280028	1000	.	.	gene_id "MSTRG.338"; transcript_id "MSTRG.338.1"; exon_number "1";
chr1	StringTie	transcript	41506365	41918498	1000	-	.	gene_id "MSTRG.3380"; transcript_id "ENST00000372583"; gene_name "HIVEP3"; ref_gene_id "ENSG00000127124";
chr1	StringTie	exon	41506365	41511266	1000	-	.	gene_id "MSTRG.3380"; transcript_id "ENST00000372583"; exon_number "1"; gene_name "HIVEP3"; ref_gene_id "ENSG00000127124";
chr1	StringTie	exon	41512816	41513750	1000	-	.	gene_id "MSTRG.3380"; transcript_id "ENST00000372583"; exon_number "2"; gene_name "HIVEP3"; ref_gene_id "ENSG00000127124";
chr1	StringTie	exon	41518402	41518488	1000	-	.	gene_id "MSTRG.3380"; transcript_id "ENST00000372583"; exon_number "3"; gene_name "HIVEP3"; ref_gene_id "ENSG00000127124";
chr1	StringTie	exon	41524735	41524910	1000	-	.	gene_id "MSTRG.3380"; transcript_id "ENST00000372583"; exon_number "4"; gene_name "HIVEP3"; ref_gene_id "ENSG00000127124";
chr1	StringTie	exon	41575544	41575689	1000	-	.	gene_id "MSTRG.3380"; transcript_id "ENST00000372583"; exon_number "5"; gene_name "HIVEP3"; ref_gene_id "ENSG00000127124";
chr1	StringTie	exon	41579737	41585318	1000	-	.	gene_id "MSTRG.3380"; transcript_id "ENST00000372583"; exon_number "6"; gene_name "HIVEP3"; ref_gene_id "ENSG00000127124";
chr1	StringTie	exon	41628749	41628947	1000	-	.	gene_id "MSTRG.3380"; transcript_id "ENST00000372583"; exon_number "7"; gene_name "HIVEP3"; ref_gene_id "ENSG00000127124";
chr1	StringTie	exon	41700916	41700995	1000	-	.	gene_id "MSTRG.3380"; transcript_id "ENST00000372583"; exon_number "8"; gene_name "HIVEP3"; ref_gene_id "ENSG00000127124";
chr1	StringTie	exon	41918413	41918498	1000	-	.	gene_id "MSTRG.3380"; transcript_id "ENST00000372583"; exon_number "9"; gene_name "HIVEP3"; ref_gene_id "ENSG00000127124";
chr1	StringTie	transcript	41506365	41918707	1000	-	.	gene_id "MSTRG.3380"; transcript_id "ENST00000372584"; gene_name "HIVEP3"; ref_gene_id "ENSG00000127124";
chr1	StringTie	exon	41506365	41511263	1000	-	.	gene_id "MSTRG.3380"; transcript_id "ENST00000372584"; exon_number "1"; gene_name "HIVEP3"; ref_gene_id "ENSG00000127124";
chr1	StringTie	exon	41512816	41513750	1000	-	.	gene_id "MSTRG.3380"; transcript_id "ENST00000372584"; exon_number "2"; gene_name "HIVEP3"; ref_gene_id "ENSG00000127124";
chr1	StringTie	exon	41518402	41518488	1000	-	.	gene_id "MSTRG.3380"; transcript_id "ENST00000372584"; exon_number "3"; gene_name "HIVEP3"; ref_gene_id "ENSG00000127124";
chr1	StringTie	exon	41524735	41524910	1000	-	.	gene_id "MSTRG.3380"; transcript_id "ENST00000372584"; exon_number "4"; gene_name "HIVEP3"; ref_gene_id "ENSG00000127124";
chr1	StringTie	exon	41575544	41575689	1000	-	.	gene_id "MSTRG.3380"; transcript_id "ENST00000372584"; exon_number "5"; gene_name "HIVEP3"; ref_gene_id "ENSG00000127124";
chr1	StringTie	exon	41579737	41585318	1000	-	.	gene_id "MSTRG.3380"; transcript_id "ENST00000372584"; exon_number "6"; gene_name "HIVEP3"; ref_gene_id "ENSG00000127124";
chr1	StringTie	exon	41628749	41628947	1000	-	.	gene_id "MSTRG.3380"; transcript_id "ENST00000372584"; exon_number "7"; gene_name "HIVEP3"; ref_gene_id "ENSG00000127124";
chr1	StringTie	exon	41918413	41918707	1000	-	.	gene_id "MSTRG.3380"; transcript_id "ENST00000372584"; exon_number "8"; gene_name "HIVEP3"; ref_gene_id "ENSG00000127124";
chr1	StringTie	transcript	41510230	41579900	1000	-	.	gene_id "MSTRG.3380"; transcript_id "ENST00000460604"; gene_name "HIVEP3"; ref_gene_id "ENSG00000127124";
chr1	StringTie	exon	41510230	41511266	1000	-	.	gene_id "MSTRG.3380"; transcript_id "ENST00000460604"; exon_number "1"; gene_name "HIVEP3"; ref_gene_id "ENSG00000127124";
chr1	StringTie	exon	41512816	41513750	1000	-	.	gene_id "MSTRG.3380"; transcript_id "ENST00000460604"; exon_number "2"; gene_name "HIVEP3"; ref_gene_id "ENSG00000127124";
chr1	StringTie	exon	41518402	41518488	1000	-	.	gene_id "MSTRG.3380"; transcript_id "ENST00000460604"; exon_number "3"; gene_name "HIVEP3"; ref_gene_id "ENSG00000127124";
chr1	StringTie	exon	41575544	41575689	1000	-	.	gene_id "MSTRG.3380"; transcript_id "ENST00000460604"; exon_number "4"; gene_name "HIVEP3"; ref_gene_id "ENSG00000127124";
chr1	StringTie	exon	41579737	41579900	1000	-	.	gene_id "MSTRG.3380"; transcript_id "ENST00000460604"; exon_number "5"; gene_name "HIVEP3"; ref_gene_id "ENSG00000127124";
chr1	StringTie	transcript	41847948	41869630	1000	-	.	gene_id "MSTRG.3380"; transcript_id "ENST00000479350"; gene_name "HIVEP3"; ref_gene_id "ENSG00000127124";
chr1	StringTie	exon	41847948	41848445	1000	-	.	gene_id "MSTRG.3380"; transcript_id "ENST00000479350"; exon_number "1"; gene_name "HIVEP3"; ref_gene_id "ENSG00000127124";
chr1	StringTie	exon	41848871	41849089	1000	-	.	gene_id "MSTRG.3380"; transcript_id "ENST00000479350"; exon_number "2"; gene_name "HIVEP3"; ref_gene_id "ENSG00000127124";
chr1	StringTie	exon	41864578	41864648	1000	-	.	gene_id "MSTRG.3380"; transcript_id "ENST00000479350"; exon_number "3"; gene_name "HIVEP3"; ref_gene_id "ENSG00000127124";
chr1	StringTie	exon	41865548	41865615	1000	-	.	gene_id "MSTRG.3380"; transcript_id "ENST00000479350"; exon_number "4"; gene_name "HIVEP3"; ref_gene_id "ENSG00000127124";
chr1	StringTie	exon	41869547	41869630	1000	-	.	gene_id "MSTRG.3380"; transcript_id "ENST00000479350"; exon_number "5"; gene_name "HIVEP3"; ref_gene_id "ENSG00000127124";
chr1	StringTie	transcript	41847191	42035925	1000	-	.	gene_id "MSTRG.3380"; transcript_id "ENST00000489103"; gene_name "HIVEP3"; ref_gene_id "ENSG00000127124";
chr1	StringTie	exon	41847191	41848445	1000	-	.	gene_id "MSTRG.3380"; transcript_id "ENST00000489103"; exon_number "1"; gene_name "HIVEP3"; ref_gene_id "ENSG00000127124";
chr1	StringTie	exon	41848871	41849089	1000	-	.	gene_id "MSTRG.3380"; transcript_id "ENST00000489103"; exon_number "2"; gene_name "HIVEP3"; ref_gene_id "ENSG00000127124";
chr1	StringTie	exon	41918413	41918524	1000	-	.	gene_id "MSTRG.3380"; transcript_id "ENST00000489103"; exon_number "3"; gene_name "HIVEP3"; ref_gene_id "ENSG00000127124";
chr1	StringTie	exon	42035807	42035925	1000	-	.	gene_id "MSTRG.3380"; transcript_id "ENST00000489103"; exon_number "4"; gene_name "HIVEP3"; ref_gene_id "ENSG00000127124";
chr1	StringTie	transcript	41847191	41918669	1000	-	.	gene_id "MSTRG.3380"; transcript_id "ENST00000491442"; gene_name "HIVEP3"; ref_gene_id "ENSG00000127124";
chr1	StringTie	exon	41847191	41848445	1000	-	.	gene_id "MSTRG.3380"; transcript_id "ENST00000491442"; exon_number "1"; gene_name "HIVEP3"; ref_gene_id "ENSG00000127124";
chr1	StringTie	exon	41848871	41849089	1000	-	.	gene_id "MSTRG.3380"; transcript_id "ENST00000491442"; exon_number "2"; gene_name "HIVEP3"; ref_gene_id "ENSG00000127124";
chr1	StringTie	exon	41918413	41918669	1000	-	.	gene_id "MSTRG.3380"; transcript_id "ENST00000491442"; exon_number "3"; gene_name "HIVEP3"; ref_gene_id "ENSG00000127124";
chr1	StringTie	transcript	41506229	41588295	1000	-	.	gene_id "MSTRG.3380"; transcript_id "MSTRG.3380.1";
chr1	StringTie	exon	41506229	41511266	1000	-	.	gene_id "MSTRG.3380"; transcript_id "MSTRG.3380.1"; exon_number "1";
chr1	StringTie	exon	41512816	41513750	1000	-	.	gene_id "MSTRG.3380"; transcript_id "MSTRG.3380.1"; exon_number "2";
chr1	StringTie	exon	41518402	41518488	1000	-	.	gene_id "MSTRG.3380"; transcript_id "MSTRG.3380.1"; exon_number "3";
chr1	StringTie	exon	41575544	41575689	1000	-	.	gene_id "MSTRG.3380"; transcript_id "MSTRG.3380.1"; exon_number "4";
chr1	StringTie	exon	41579737	41585318	1000	-	.	gene_id "MSTRG.3380"; transcript_id "MSTRG.3380.1"; exon_number "5";
chr1	StringTie	exon	41588260	41588295	1000	-	.	gene_id "MSTRG.3380"; transcript_id "MSTRG.3380.1"; exon_number "6";
chr1	StringTie	transcript	41506352	41543219	1000	-	.	gene_id "MSTRG.3380"; transcript_id "MSTRG.3380.10";
chr1	StringTie	exon	41506352	41511266	1000	-	.	gene_id "MSTRG.3380"; transcript_id "MSTRG.3380.10"; exon_number "1";
chr1	StringTie	exon	41512816	41513750	1000	-	.	gene_id "MSTRG.3380"; transcript_id "MSTRG.3380.10"; exon_number "2";
chr1	StringTie	exon	41518402	41518488	1000	-	.	gene_id "MSTRG.3380"; transcript_id "MSTRG.3380.10"; exon_number "3";
chr1	StringTie	exon	41524735	41524910	1000	-	.	gene_id "MSTRG.3380"; transcript_id "MSTRG.3380.10"; exon_number "4";
chr1	StringTie	exon	41537430	41537576	1000	-	.	gene_id "MSTRG.3380"; transcript_id "MSTRG.3380.10"; exon_number "5";
chr1	StringTie	exon	41543165	41543219	1000	-	.	gene_id "MSTRG.3380"; transcript_id "MSTRG.3380.10"; exon_number "6";
chr1	StringTie	transcript	41925327	41955578	1000	-	.	gene_id "MSTRG.3380"; transcript_id "MSTRG.3380.101";
chr1	StringTie	exon	41925327	41925517	1000	-	.	gene_id "MSTRG.3380"; transcript_id "MSTRG.3380.101"; exon_number "1";
chr1	StringTie	exon	41939366	41939648	1000	-	.	gene_id "MSTRG.3380"; transcript_id "MSTRG.3380.101"; exon_number "2";
chr1	StringTie	exon	41955542	41955578	1000	-	.	gene_id "MSTRG.3380"; transcript_id "MSTRG.3380.101"; exon_number "3";
chr1	StringTie	transcript	41932181	41970205	1000	-	.	gene_id "MSTRG.3380"; transcript_id "MSTRG.3380.102";
chr1	StringTie	exon	41932181	41939648	1000	-	.	gene_id "MSTRG.3380"; transcript_id "MSTRG.3380.102"; exon_number "1";
chr1	StringTie	exon	41945502	41970205	1000	-	.	gene_id "MSTRG.3380"; transcript_id "MSTRG.3380.102"; exon_number "2";
chr1	StringTie	transcript	41939236	41946301	1000	-	.	gene_id "MSTRG.3380"; transcript_id "MSTRG.3380.103";
chr1	StringTie	exon	41939236	41939648	1000	-	.	gene_id "MSTRG.3380"; transcript_id "MSTRG.3380.103"; exon_number "1";
chr1	StringTie	exon	41945502	41945722	1000	-	.	gene_id "MSTRG.3380"; transcript_id "MSTRG.3380.103"; exon_number "2";
chr1	StringTie	exon	41946279	41946301	1000	-	.	gene_id "MSTRG.3380"; transcript_id "MSTRG.3380.103"; exon_number "3";
chr1	StringTie	transcript	41939236	41976816	1000	-	.	gene_id "MSTRG.3380"; transcript_id "MSTRG.3380.104";
chr1	StringTie	exon	41939236	41939648	1000	-	.	gene_id "MSTRG.3380"; transcript_id "MSTRG.3380.104"; exon_number "1";
chr1	StringTie	exon	41975799	41976816	1000	-	.	gene_id "MSTRG.3380"; transcript_id "MSTRG.3380.104"; exon_number "2";
chr1	StringTie	transcript	41939241	41959531	1000	-	.	gene_id "MSTRG.3380"; transcript_id "MSTRG.3380.105";
chr1	StringTie	exon	41939241	41939648	1000	-	.	gene_id "MSTRG.3380"; transcript_id "MSTRG.3380.105"; exon_number "1";
chr1	StringTie	exon	41959500	41959531	1000	-	.	gene_id "MSTRG.3380"; transcript_id "MSTRG.3380.105"; exon_number "2";
chr1	StringTie	transcript	41939249	42035849	1000	-	.	gene_id "MSTRG.3380"; transcript_id "MSTRG.3380.106";
chr1	StringTie	exon	41939249	41939648	1000	-	.	gene_id "MSTRG.3380"; transcript_id "MSTRG.3380.106"; exon_number "1";
chr1	StringTie	exon	42035807	42035849	1000	-	.	gene_id "MSTRG.3380"; transcript_id "MSTRG.3380.106"; exon_number "2";
chr1	StringTie	transcript	41939360	41946297	1000	-	.	gene_id "MSTRG.3380"; transcript_id "MSTRG.3380.107";
chr1	StringTie	exon	41939360	41939648	1000	-	.	gene_id "MSTRG.3380"; transcript_id "MSTRG.3380.107"; exon_number "1";
chr1	StringTie	exon	41946279	41946297	1000	-	.	gene_id "MSTRG.3380"; transcript_id "MSTRG.3380.107"; exon_number "2";
chr1	StringTie	transcript	42008217	42035992	1000	-	.	gene_id "MSTRG.3380"; transcript_id "MSTRG.3380.108";
chr1	StringTie	exon	42008217	42015038	1000	-	.	gene_id "MSTRG.3380"; transcript_id "MSTRG.3380.108"; exon_number "1";
chr1	StringTie	exon	42035807	42035992	1000	-	.	gene_id "MSTRG.3380"; transcript_id "MSTRG.3380.108"; exon_number "2";
chr1	StringTie	transcript	42010402	42035967	1000	-	.	gene_id "MSTRG.3380"; transcript_id "MSTRG.3380.109";
chr1	StringTie	exon	42010402	42010543	1000	-	.	gene_id "MSTRG.3380"; transcript_id "MSTRG.3380.109"; exon_number "1";
chr1	StringTie	exon	42035807	42035967	1000	-	.	gene_id "MSTRG.3380"; transcript_id "MSTRG.3380.109"; exon_number "2";
chr1	StringTie	transcript	41506355	41539792	1000	-	.	gene_id "MSTRG.3380"; transcript_id "MSTRG.3380.11";
chr1	StringTie	exon	41506355	41511266	1000	-	.	gene_id "MSTRG.3380"; transcript_id "MSTRG.3380.11"; exon_number "1";
chr1	StringTie	exon	41512816	41513750	1000	-	.	gene_id "MSTRG.3380"; transcript_id "MSTRG.3380.11"; exon_number "2";
chr1	StringTie	exon	41518402	41518488	1000	-	.	gene_id "MSTRG.3380"; transcript_id "MSTRG.3380.11"; exon_number "3";
chr1	StringTie	exon	41524735	41524910	1000	-	.	gene_id "MSTRG.3380"; transcript_id "MSTRG.3380.11"; exon_number "4";
chr1	StringTie	exon	41525609	41525710	1000	-	.	gene_id "MSTRG.3380"; transcript_id "MSTRG.3380.11"; exon_number "5";
chr1	StringTie	exon	41539228	41539792	1000	-	.	gene_id "MSTRG.3380"; transcript_id "MSTRG.3380.11"; exon_number "6";
chr1	StringTie	transcript	42013756	42035624	1000	-	.	gene_id "MSTRG.3380"; transcript_id "MSTRG.3380.110";
chr1	StringTie	exon	42013756	42015038	1000	-	.	gene_id "MSTRG.3380"; transcript_id "MSTRG.3380.110"; exon_number "1";
chr1	StringTie	exon	42034956	42035624	1000	-	.	gene_id "MSTRG.3380"; transcript_id "MSTRG.3380.110"; exon_number "2";
chr1	StringTie	transcript	42013850	42035860	1000	-	.	gene_id "MSTRG.3380"; transcript_id "MSTRG.3380.111";
chr1	StringTie	exon	42013850	42014660	1000	-	.	gene_id "MSTRG.3380"; transcript_id "MSTRG.3380.111"; exon_number "1";
chr1	StringTie	exon	42014760	42015038	1000	-	.	gene_id "MSTRG.3380"; transcript_id "MSTRG.3380.111"; exon_number "2";
chr1	StringTie	exon	42035807	42035860	1000	-	.	gene_id "MSTRG.3380"; transcript_id "MSTRG.3380.111"; exon_number "3";
chr1	StringTie	transcript	42014737	42021297	1000	-	.	gene_id "MSTRG.3380"; transcript_id "MSTRG.3380.112";
chr1	StringTie	exon	42014737	42015038	1000	-	.	gene_id "MSTRG.3380"; transcript_id "MSTRG.3380.112"; exon_number "1";
chr1	StringTie	exon	42021270	42021297	1000	-	.	gene_id "MSTRG.3380"; transcript_id "MSTRG.3380.112"; exon_number "2";
chr1	StringTie	transcript	42014781	42016204	1000	-	.	gene_id "MSTRG.3380"; transcript_id "MSTRG.3380.113";
chr1	StringTie	exon	42014781	42015038	1000	-	.	gene_id "MSTRG.3380"; transcript_id "MSTRG.3380.113"; exon_number "1";
chr1	StringTie	exon	42016173	42016204	1000	-	.	gene_id "MSTRG.3380"; transcript_id "MSTRG.3380.113"; exon_number "2";
chr1	StringTie	transcript	42014785	42035374	1000	-	.	gene_id "MSTRG.3380"; transcript_id "MSTRG.3380.114";
chr1	StringTie	exon	42014785	42015038	1000	-	.	gene_id "MSTRG.3380"; transcript_id "MSTRG.3380.114"; exon_number "1";
chr1	StringTie	exon	42035104	42035374	1000	-	.	gene_id "MSTRG.3380"; transcript_id "MSTRG.3380.114"; exon_number "2";
chr1	StringTie	transcript	41506365	41543201	1000	-	.	gene_id "MSTRG.3380"; transcript_id "MSTRG.3380.12";
chr1	StringTie	exon	41506365	41511266	1000	-	.	gene_id "MSTRG.3380"; transcript_id "MSTRG.3380.12"; exon_number "1";
chr1	StringTie	exon	41512816	41513750	1000	-	.	gene_id "MSTRG.3380"; transcript_id "MSTRG.3380.12"; exon_number "2";
chr1	StringTie	exon	41518402	41518488	1000	-	.	gene_id "MSTRG.3380"; transcript_id "MSTRG.3380.12"; exon_number "3";
chr1	StringTie	exon	41524735	41524910	1000	-	.	gene_id "MSTRG.3380"; transcript_id "MSTRG.3380.12"; exon_number "4";
chr1	StringTie	exon	41541687	41541783	1000	-	.	gene_id "MSTRG.3380"; transcript_id "MSTRG.3380.12"; exon_number "5";
chr1	StringTie	exon	41543165	41543201	1000	-	.	gene_id "MSTRG.3380"; transcript_id "MSTRG.3380.12"; exon_number "6";
chr1	StringTie	transcript	41506365	41521378	1000	-	.	gene_id "MSTRG.3380"; transcript_id "MSTRG.3380.13";
chr1	StringTie	exon	41506365	41511263	1000	-	.	gene_id "MSTRG.3380"; transcript_id "MSTRG.3380.13"; exon_number "1";
chr1	StringTie	exon	41512816	41513750	1000	-	.	gene_id "MSTRG.3380"; transcript_id "MSTRG.3380.13"; exon_number "2";
chr1	StringTie	exon	41518402	41518488	1000	-	.	gene_id "MSTRG.3380"; transcript_id "MSTRG.3380.13"; exon_number "3";
chr1	StringTie	exon	41521346	41521378	1000	-	.	gene_id "MSTRG.3380"; transcript_id "MSTRG.3380.13"; exon_number "4";
chr1	StringTie	transcript	41506365	41542191	1000	-	.	gene_id "MSTRG.3380"; transcript_id "MSTRG.3380.14";
chr1	StringTie	exon	41506365	41511263	1000	-	.	gene_id "MSTRG.3380"; transcript_id "MSTRG.3380.14"; exon_number "1";
chr1	StringTie	exon	41512816	41513750	1000	-	.	gene_id "MSTRG.3380"; transcript_id "MSTRG.3380.14"; exon_number "2";
chr1	StringTie	exon	41518402	41524910	1000	-	.	gene_id "MSTRG.3380"; transcript_id "MSTRG.3380.14"; exon_number "3";
chr1	StringTie	exon	41542167	41542191	1000	-	.	gene_id "MSTRG.3380"; transcript_id "MSTRG.3380.14"; exon_number "4";
chr1	StringTie	transcript	41506365	41539285	1000	-	.	gene_id "MSTRG.3380"; transcript_id "MSTRG.3380.15";
chr1	StringTie	exon	41506365	41511266	1000	-	.	gene_id "MSTRG.3380"; transcript_id "MSTRG.3380.15"; exon_number "1";
chr1	StringTie	exon	41512816	41513750	1000	-	.	gene_id "MSTRG.3380"; transcript_id "MSTRG.3380.15"; exon_number "2";
chr1	StringTie	exon	41518402	41518488	1000	-	.	gene_id "MSTRG.3380"; transcript_id "MSTRG.3380.15"; exon_number "3";
chr1	StringTie	exon	41524735	41524910	1000	-	.	gene_id "MSTRG.3380"; transcript_id "MSTRG.3380.15"; exon_number "4";
chr1	StringTie	exon	41539228	41539285	1000	-	.	gene_id "MSTRG.3380"; transcript_id "MSTRG.3380.15"; exon_number "5";
chr1	StringTie	transcript	41506365	41544050	1000	-	.	gene_id "MSTRG.3380"; transcript_id "MSTRG.3380.16";
chr1	StringTie	exon	41506365	41511266	1000	-	.	gene_id "MSTRG.3380"; transcript_id "MSTRG.3380.16"; exon_number "1";
chr1	StringTie	exon	41512816	41513750	1000	-	.	gene_id "MSTRG.3380"; transcript_id "MSTRG.3380.16"; exon_number "2";
chr1	StringTie	exon	41518402	41518488	1000	-	.	gene_id "MSTRG.3380"; transcript_id "MSTRG.3380.16"; exon_number "3";
chr1	StringTie	exon	41524735	41524910	1000	-	.	gene_id "MSTRG.3380"; transcript_id "MSTRG.3380.16"; exon_number "4";
chr1	StringTie	exon	41543873	41544050	1000	-	.	gene_id "MSTRG.3380"; transcript_id "MSTRG.3380.16"; exon_number "5";
chr1	StringTie	transcript	41506370	41542063	1000	-	.	gene_id "MSTRG.3380"; transcript_id "MSTRG.3380.19";
chr1	StringTie	exon	41506370	41511266	1000	-	.	gene_id "MSTRG.3380"; transcript_id "MSTRG.3380.19"; exon_number "1";
chr1	StringTie	exon	41512816	41513750	1000	-	.	gene_id "MSTRG.3380"; transcript_id "MSTRG.3380.19"; exon_number "2";
chr1	StringTie	exon	41518402	41518488	1000	-	.	gene_id "MSTRG.3380"; transcript_id "MSTRG.3380.19"; exon_number "3";
chr1	StringTie	exon	41523071	41524910	1000	-	.	gene_id "MSTRG.3380"; transcript_id "MSTRG.3380.19"; exon_number "4";
chr1	StringTie	exon	41537412	41537576	1000	-	.	gene_id "MSTRG.3380"; transcript_id "MSTRG.3380.19"; exon_number "5";
chr1	StringTie	exon	41539228	41542063	1000	-	.	gene_id "MSTRG.3380"; transcript_id "MSTRG.3380.19"; exon_number "6";
chr1	StringTie	transcript	41506250	41585410	1000	-	.	gene_id "MSTRG.3380"; transcript_id "MSTRG.3380.2";
chr1	StringTie	exon	41506250	41511266	1000	-	.	gene_id "MSTRG.3380"; transcript_id "MSTRG.3380.2"; exon_number "1";
chr1	StringTie	exon	41512816	41513750	1000	-	.	gene_id "MSTRG.3380"; transcript_id "MSTRG.3380.2"; exon_number "2";
chr1	StringTie	exon	41518402	41518488	1000	-	.	gene_id "MSTRG.3380"; transcript_id "MSTRG.3380.2"; exon_number "3";
chr1	StringTie	exon	41524735	41524910	1000	-	.	gene_id "MSTRG.3380"; transcript_id "MSTRG.3380.2"; exon_number "4";
chr1	StringTie	exon	41525609	41525710	1000	-	.	gene_id "MSTRG.3380"; transcript_id "MSTRG.3380.2"; exon_number "5";
chr1	StringTie	exon	41543165	41557155	1000	-	.	gene_id "MSTRG.3380"; transcript_id "MSTRG.3380.2"; exon_number "6";
chr1	StringTie	exon	41575544	41575689	1000	-	.	gene_id "MSTRG.3380"; transcript_id "MSTRG.3380.2"; exon_number "7";
chr1	StringTie	exon	41579737	41585410	1000	-	.	gene_id "MSTRG.3380"; transcript_id "MSTRG.3380.2"; exon_number "8";
chr1	StringTie	transcript	41506371	41628930	1000	-	.	gene_id "MSTRG.3380"; transcript_id "MSTRG.3380.20";
chr1	StringTie	exon	41506371	41511266	1000	-	.	gene_id "MSTRG.3380"; transcript_id "MSTRG.3380.20"; exon_number "1";
chr1	StringTie	exon	41512816	41513750	1000	-	.	gene_id "MSTRG.3380"; transcript_id "MSTRG.3380.20"; exon_number "2";
chr1	StringTie	exon	41518402	41518488	1000	-	.	gene_id "MSTRG.3380"; transcript_id "MSTRG.3380.20"; exon_number "3";
chr1	StringTie	exon	41524735	41524910	1000	-	.	gene_id "MSTRG.3380"; transcript_id "MSTRG.3380.20"; exon_number "4";
chr1	StringTie	exon	41575544	41575689	1000	-	.	gene_id "MSTRG.3380"; transcript_id "MSTRG.3380.20"; exon_number "5";
chr1	StringTie	exon	41628749	41628930	1000	-	.	gene_id "MSTRG.3380"; transcript_id "MSTRG.3380.20"; exon_number "6";
chr1	StringTie	transcript	41506371	41700942	1000	-	.	gene_id "MSTRG.3380"; transcript_id "MSTRG.3380.21";
chr1	StringTie	exon	41506371	41511263	1000	-	.	gene_id "MSTRG.3380"; transcript_id "MSTRG.3380.21"; exon_number "1";
chr1	StringTie	exon	41512816	41513750	1000	-	.	gene_id "MSTRG.3380"; transcript_id "MSTRG.3380.21"; exon_number "2";
chr1	StringTie	exon	41518402	41518488	1000	-	.	gene_id "MSTRG.3380"; transcript_id "MSTRG.3380.21"; exon_number "3";
chr1	StringTie	exon	41524735	41524910	1000	-	.	gene_id "MSTRG.3380"; transcript_id "MSTRG.3380.21"; exon_number "4";
chr1	StringTie	exon	41575544	41575689	1000	-	.	gene_id "MSTRG.3380"; transcript_id "MSTRG.3380.21"; exon_number "5";
chr1	StringTie	exon	41579737	41585318	1000	-	.	gene_id "MSTRG.3380"; transcript_id "MSTRG.3380.21"; exon_number "6";
chr1	StringTie	exon	41628749	41628947	1000	-	.	gene_id "MSTRG.3380"; transcript_id "MSTRG.3380.21"; exon_number "7";
chr1	StringTie	exon	41700916	41700942	1000	-	.	gene_id "MSTRG.3380"; transcript_id "MSTRG.3380.21"; exon_number "8";
chr1	StringTie	transcript	41506371	41662155	1000	-	.	gene_id "MSTRG.3380"; transcript_id "MSTRG.3380.22";
chr1	StringTie	exon	41506371	41511266	1000	-	.	gene_id "MSTRG.3380"; transcript_id "MSTRG.3380.22"; exon_number "1";
chr1	StringTie	exon	41512816	41513750	1000	-	.	gene_id "MSTRG.3380"; transcript_id "MSTRG.3380.22"; exon_number "2";
chr1	StringTie	exon	41518402	41518488	1000	-	.	gene_id "MSTRG.3380"; transcript_id "MSTRG.3380.22"; exon_number "3";
chr1	StringTie	exon	41524735	41524910	1000	-	.	gene_id "MSTRG.3380"; transcript_id "MSTRG.3380.22"; exon_number "4";
chr1	StringTie	exon	41575544	41575689	1000	-	.	gene_id "MSTRG.3380"; transcript_id "MSTRG.3380.22"; exon_number "5";
chr1	StringTie	exon	41579737	41585318	1000	-	.	gene_id "MSTRG.3380"; transcript_id "MSTRG.3380.22"; exon_number "6";
chr1	StringTie	exon	41628749	41628947	1000	-	.	gene_id "MSTRG.3380"; transcript_id "MSTRG.3380.22"; exon_number "7";
chr1	StringTie	exon	41662134	41662155	1000	-	.	gene_id "MSTRG.3380"; transcript_id "MSTRG.3380.22"; exon_number "8";
chr1	StringTie	transcript	41506382	41536280	1000	-	.	gene_id "MSTRG.3380"; transcript_id "MSTRG.3380.23";
chr1	StringTie	exon	41506382	41511266	1000	-	.	gene_id "MSTRG.3380"; transcript_id "MSTRG.3380.23"; exon_number "1";
chr1	StringTie	exon	41512816	41513750	1000	-	.	gene_id "MSTRG.3380"; transcript_id "MSTRG.3380.23"; exon_number "2";
chr1	StringTie	exon	41518402	41518488	1000	-	.	gene_id "MSTRG.3380"; transcript_id "MSTRG.3380.23"; exon_number "3";
chr1	StringTie	exon	41524735	41524910	1000	-	.	gene_id "MSTRG.3380"; transcript_id "MSTRG.3380.23"; exon_number "4";
chr1	StringTie	exon	41525609	41525710	1000	-	.	gene_id "MSTRG.3380"; transcript_id "MSTRG.3380.23"; exon_number "5";
chr1	StringTie	exon	41534852	41536280	1000	-	.	gene_id "MSTRG.3380"; transcript_id "MSTRG.3380.23"; exon_number "6";
chr1	StringTie	transcript	41506388	41542193	1000	-	.	gene_id "MSTRG.3380"; transcript_id "MSTRG.3380.24";
chr1	StringTie	exon	41506388	41511266	1000	-	.	gene_id "MSTRG.3380"; transcript_id "MSTRG.3380.24"; exon_number "1";
chr1	StringTie	exon	41512816	41513750	1000	-	.	gene_id "MSTRG.3380"; transcript_id "MSTRG.3380.24"; exon_number "2";
chr1	StringTie	exon	41518402	41518488	1000	-	.	gene_id "MSTRG.3380"; transcript_id "MSTRG.3380.24"; exon_number "3";
chr1	StringTie	exon	41524735	41524910	1000	-	.	gene_id "MSTRG.3380"; transcript_id "MSTRG.3380.24"; exon_number "4";
chr1	StringTie	exon	41525609	41525710	1000	-	.	gene_id "MSTRG.3380"; transcript_id "MSTRG.3380.24"; exon_number "5";
chr1	StringTie	exon	41542167	41542193	1000	-	.	gene_id "MSTRG.3380"; transcript_id "MSTRG.3380.24"; exon_number "6";
chr1	StringTie	transcript	41506389	41575692	1000	-	.	gene_id "MSTRG.3380"; transcript_id "MSTRG.3380.25";
chr1	StringTie	exon	41506389	41511263	1000	-	.	gene_id "MSTRG.3380"; transcript_id "MSTRG.3380.25"; exon_number "1";
chr1	StringTie	exon	41512816	41513750	1000	-	.	gene_id "MSTRG.3380"; transcript_id "MSTRG.3380.25"; exon_number "2";
chr1	StringTie	exon	41518402	41518488	1000	-	.	gene_id "MSTRG.3380"; transcript_id "MSTRG.3380.25"; exon_number "3";
chr1	StringTie	exon	41575544	41575692	1000	-	.	gene_id "MSTRG.3380"; transcript_id "MSTRG.3380.25"; exon_number "4";
chr1	StringTie	transcript	41506389	41585294	1000	-	.	gene_id "MSTRG.3380"; transcript_id "MSTRG.3380.26";
chr1	StringTie	exon	41506389	41511266	1000	-	.	gene_id "MSTRG.3380"; transcript_id "MSTRG.3380.26"; exon_number "1";
chr1	StringTie	exon	41512816	41513750	1000	-	.	gene_id "MSTRG.3380"; transcript_id "MSTRG.3380.26"; exon_number "2";
chr1	StringTie	exon	41518402	41518488	1000	-	.	gene_id "MSTRG.3380"; transcript_id "MSTRG.3380.26"; exon_number "3";
chr1	StringTie	exon	41524735	41524910	1000	-	.	gene_id "MSTRG.3380"; transcript_id "MSTRG.3380.26"; exon_number "4";
chr1	StringTie	exon	41575544	41575689	1000	-	.	gene_id "MSTRG.3380"; transcript_id "MSTRG.3380.26"; exon_number "5";
chr1	StringTie	exon	41579737	41579842	1000	-	.	gene_id "MSTRG.3380"; transcript_id "MSTRG.3380.26"; exon_number "6";
chr1	StringTie	exon	41580042	41585294	1000	-	.	gene_id "MSTRG.3380"; transcript_id "MSTRG.3380.26"; exon_number "7";
chr1	StringTie	transcript	41506389	41628924	1000	-	.	gene_id "MSTRG.3380"; transcript_id "MSTRG.3380.27";
chr1	StringTie	exon	41506389	41511263	1000	-	.	gene_id "MSTRG.3380"; transcript_id "MSTRG.3380.27"; exon_number "1";
chr1	StringTie	exon	41512816	41513750	1000	-	.	gene_id "MSTRG.3380"; transcript_id "MSTRG.3380.27"; exon_number "2";
chr1	StringTie	exon	41518402	41518488	1000	-	.	gene_id "MSTRG.3380"; transcript_id "MSTRG.3380.27"; exon_number "3";
chr1	StringTie	exon	41524735	41524910	1000	-	.	gene_id "MSTRG.3380"; transcript_id "MSTRG.3380.27"; exon_number "4";
chr1	StringTie	exon	41575544	41575689	1000	-	.	gene_id "MSTRG.3380"; transcript_id "MSTRG.3380.27"; exon_number "5";
chr1	StringTie	exon	41579737	41585315	1000	-	.	gene_id "MSTRG.3380"; transcript_id "MSTRG.3380.27"; exon_number "6";
chr1	StringTie	exon	41628749	41628924	1000	-	.	gene_id "MSTRG.3380"; transcript_id "MSTRG.3380.27"; exon_number "7";
chr1	StringTie	transcript	41506390	41521466	1000	-	.	gene_id "MSTRG.3380"; transcript_id "MSTRG.3380.28";
chr1	StringTie	exon	41506390	41511266	1000	-	.	gene_id "MSTRG.3380"; transcript_id "MSTRG.3380.28"; exon_number "1";
chr1	StringTie	exon	41512816	41513750	1000	-	.	gene_id "MSTRG.3380"; transcript_id "MSTRG.3380.28"; exon_number "2";
chr1	StringTie	exon	41518402	41518488	1000	-	.	gene_id "MSTRG.3380"; transcript_id "MSTRG.3380.28"; exon_number "3";
chr1	StringTie	exon	41521346	41521466	1000	-	.	gene_id "MSTRG.3380"; transcript_id "MSTRG.3380.28"; exon_number "4";
chr1	StringTie	transcript	41506407	41514368	1000	-	.	gene_id "MSTRG.3380"; transcript_id "MSTRG.3380.29";
chr1	StringTie	exon	41506407	41511266	1000	-	.	gene_id "MSTRG.3380"; transcript_id "MSTRG.3380.29"; exon_number "1";
chr1	StringTie	exon	41512816	41513750	1000	-	.	gene_id "MSTRG.3380"; transcript_id "MSTRG.3380.29"; exon_number "2";
chr1	StringTie	exon	41514344	41514368	1000	-	.	gene_id "MSTRG.3380"; transcript_id "MSTRG.3380.29"; exon_number "3";
chr1	StringTie	transcript	41506299	41918906	1000	-	.	gene_id "MSTRG.3380"; transcript_id "MSTRG.3380.3";
chr1	StringTie	exon	41506299	41511266	1000	-	.	gene_id "MSTRG.3380"; transcript_id "MSTRG.3380.3"; exon_number "1";
chr1	StringTie	exon	41512816	41513750	1000	-	.	gene_id "MSTRG.3380"; transcript_id "MSTRG.3380.3"; exon_number "2";
chr1	StringTie	exon	41518402	41518488	1000	-	.	gene_id "MSTRG.3380"; transcript_id "MSTRG.3380.3"; exon_number "3";
chr1	StringTie	exon	41524735	41524910	1000	-	.	gene_id "MSTRG.3380"; transcript_id "MSTRG.3380.3"; exon_number "4";
chr1	StringTie	exon	41575544	41575689	1000	-	.	gene_id "MSTRG.3380"; transcript_id "MSTRG.3380.3"; exon_number "5";
chr1	StringTie	exon	41579737	41585318	1000	-	.	gene_id "MSTRG.3380"; transcript_id "MSTRG.3380.3"; exon_number "6";
chr1	StringTie	exon	41628749	41628947	1000	-	.	gene_id "MSTRG.3380"; transcript_id "MSTRG.3380.3"; exon_number "7";
chr1	StringTie	exon	41700916	41700995	1000	-	.	gene_id "MSTRG.3380"; transcript_id "MSTRG.3380.3"; exon_number "8";
chr1	StringTie	exon	41918413	41918524	1000	-	.	gene_id "MSTRG.3380"; transcript_id "MSTRG.3380.3"; exon_number "9";
chr1	StringTie	exon	41918630	41918906	1000	-	.	gene_id "MSTRG.3380"; transcript_id "MSTRG.3380.3"; exon_number "10";
chr1	StringTie	transcript	41510230	41596386	1000	-	.	gene_id "MSTRG.3380"; transcript_id "MSTRG.3380.30";
chr1	StringTie	exon	41510230	41511266	1000	-	.	gene_id "MSTRG.3380"; transcript_id "MSTRG.3380.30"; exon_number "1";
chr1	StringTie	exon	41512816	41513750	1000	-	.	gene_id "MSTRG.3380"; transcript_id "MSTRG.3380.30"; exon_number "2";
chr1	StringTie	exon	41518402	41518488	1000	-	.	gene_id "MSTRG.3380"; transcript_id "MSTRG.3380.30"; exon_number "3";
chr1	StringTie	exon	41575544	41575689	1000	-	.	gene_id "MSTRG.3380"; transcript_id "MSTRG.3380.30"; exon_number "4";
chr1	StringTie	exon	41579737	41585318	1000	-	.	gene_id "MSTRG.3380"; transcript_id "MSTRG.3380.30"; exon_number "5";
chr1	StringTie	exon	41593359	41596386	1000	-	.	gene_id "MSTRG.3380"; transcript_id "MSTRG.3380.30"; exon_number "6";
chr1	StringTie	transcript	41523149	41628886	1000	-	.	gene_id "MSTRG.3380"; transcript_id "MSTRG.3380.32";
chr1	StringTie	exon	41523149	41523177	1000	-	.	gene_id "MSTRG.3380"; transcript_id "MSTRG.3380.32"; exon_number "1";
chr1	StringTie	exon	41524735	41524910	1000	-	.	gene_id "MSTRG.3380"; transcript_id "MSTRG.3380.32"; exon_number "2";
chr1	StringTie	exon	41628749	41628886	1000	-	.	gene_id "MSTRG.3380"; transcript_id "MSTRG.3380.32"; exon_number "3";
chr1	StringTie	transcript	41544309	41544856	1000	-	.	gene_id "MSTRG.3380"; transcript_id "MSTRG.3380.33";
chr1	StringTie	exon	41544309	41544717	1000	-	.	gene_id "MSTRG.3380"; transcript_id "MSTRG.3380.33"; exon_number "1";
chr1	StringTie	exon	41544757	41544856	1000	-	.	gene_id "MSTRG.3380"; transcript_id "MSTRG.3380.33"; exon_number "2";
chr1	StringTie	transcript	41544437	41545832	1000	-	.	gene_id "MSTRG.3380"; transcript_id "MSTRG.3380.34";
chr1	StringTie	exon	41544437	41544875	1000	-	.	gene_id "MSTRG.3380"; transcript_id "MSTRG.3380.34"; exon_number "1";
chr1	StringTie	exon	41545180	41545832	1000	-	.	gene_id "MSTRG.3380"; transcript_id "MSTRG.3380.34"; exon_number "2";
chr1	StringTie	transcript	41544437	41545832	1000	-	.	gene_id "MSTRG.3380"; transcript_id "MSTRG.3380.35";
chr1	StringTie	exon	41544437	41544951	1000	-	.	gene_id "MSTRG.3380"; transcript_id "MSTRG.3380.35"; exon_number "1";
chr1	StringTie	exon	41545180	41545832	1000	-	.	gene_id "MSTRG.3380"; transcript_id "MSTRG.3380.35"; exon_number "2";
chr1	StringTie	transcript	41544437	41545832	1000	-	.	gene_id "MSTRG.3380"; transcript_id "MSTRG.3380.36";
chr1	StringTie	exon	41544437	41545616	1000	-	.	gene_id "MSTRG.3380"; transcript_id "MSTRG.3380.36"; exon_number "1";
chr1	StringTie	exon	41545684	41545832	1000	-	.	gene_id "MSTRG.3380"; transcript_id "MSTRG.3380.36"; exon_number "2";
chr1	StringTie	transcript	41559051	41585339	1000	-	.	gene_id "MSTRG.3380"; transcript_id "MSTRG.3380.37";
chr1	StringTie	exon	41559051	41559285	1000	-	.	gene_id "MSTRG.3380"; transcript_id "MSTRG.3380.37"; exon_number "1";
chr1	StringTie	exon	41575544	41575689	1000	-	.	gene_id "MSTRG.3380"; transcript_id "MSTRG.3380.37"; exon_number "2";
chr1	StringTie	exon	41579737	41585339	1000	-	.	gene_id "MSTRG.3380"; transcript_id "MSTRG.3380.37"; exon_number "3";
chr1	StringTie	transcript	41559374	41586050	1000	-	.	gene_id "MSTRG.3380"; transcript_id "MSTRG.3380.38";
chr1	StringTie	exon	41559374	41559533	1000	-	.	gene_id "MSTRG.3380"; transcript_id "MSTRG.3380.38"; exon_number "1";
chr1	StringTie	exon	41575544	41575689	1000	-	.	gene_id "MSTRG.3380"; transcript_id "MSTRG.3380.38"; exon_number "2";
chr1	StringTie	exon	41579737	41585318	1000	-	.	gene_id "MSTRG.3380"; transcript_id "MSTRG.3380.38"; exon_number "3";
chr1	StringTie	exon	41586032	41586050	1000	-	.	gene_id "MSTRG.3380"; transcript_id "MSTRG.3380.38"; exon_number "4";
chr1	StringTie	transcript	41567851	41585536	1000	-	.	gene_id "MSTRG.3380"; transcript_id "MSTRG.3380.39";
chr1	StringTie	exon	41567851	41570099	1000	-	.	gene_id "MSTRG.3380"; transcript_id "MSTRG.3380.39"; exon_number "1";
chr1	StringTie	exon	41575544	41575689	1000	-	.	gene_id "MSTRG.3380"; transcript_id "MSTRG.3380.39"; exon_number "2";
chr1	StringTie	exon	41579737	41585536	1000	-	.	gene_id "MSTRG.3380"; transcript_id "MSTRG.3380.39"; exon_number "3";
chr1	StringTie	transcript	41506303	41585390	1000	-	.	gene_id "MSTRG.3380"; transcript_id "MSTRG.3380.4";
chr1	StringTie	exon	41506303	41511263	1000	-	.	gene_id "MSTRG.3380"; transcript_id "MSTRG.3380.4"; exon_number "1";
chr1	StringTie	exon	41512816	41513750	1000	-	.	gene_id "MSTRG.3380"; transcript_id "MSTRG.3380.4"; exon_number "2";
chr1	StringTie	exon	41518402	41518488	1000	-	.	gene_id "MSTRG.3380"; transcript_id "MSTRG.3380.4"; exon_number "3";
chr1	StringTie	exon	41524735	41524910	1000	-	.	gene_id "MSTRG.3380"; transcript_id "MSTRG.3380.4"; exon_number "4";
chr1	StringTie	exon	41543165	41560732	1000	-	.	gene_id "MSTRG.3380"; transcript_id "MSTRG.3380.4"; exon_number "5";
chr1	StringTie	exon	41575544	41575689	1000	-	.	gene_id "MSTRG.3380"; transcript_id "MSTRG.3380.4"; exon_number "6";
chr1	StringTie	exon	41579737	41585390	1000	-	.	gene_id "MSTRG.3380"; transcript_id "MSTRG.3380.4"; exon_number "7";
chr1	StringTie	transcript	41573079	41585315	1000	-	.	gene_id "MSTRG.3380"; transcript_id "MSTRG.3380.40";
chr1	StringTie	exon	41573079	41573100	1000	-	.	gene_id "MSTRG.3380"; transcript_id "MSTRG.3380.40"; exon_number "1";
chr1	StringTie	exon	41575544	41575689	1000	-	.	gene_id "MSTRG.3380"; transcript_id "MSTRG.3380.40"; exon_number "2";
chr1	StringTie	exon	41579737	41585315	1000	-	.	gene_id "MSTRG.3380"; transcript_id "MSTRG.3380.40"; exon_number "3";
chr1	StringTie	transcript	41574752	41585315	1000	-	.	gene_id "MSTRG.3380"; transcript_id "MSTRG.3380.41";
chr1	StringTie	exon	41574752	41574774	1000	-	.	gene_id "MSTRG.3380"; transcript_id "MSTRG.3380.41"; exon_number "1";
chr1	StringTie	exon	41575544	41575689	1000	-	.	gene_id "MSTRG.3380"; transcript_id "MSTRG.3380.41"; exon_number "2";
chr1	StringTie	exon	41579737	41585315	1000	-	.	gene_id "MSTRG.3380"; transcript_id "MSTRG.3380.41"; exon_number "3";
chr1	StringTie	transcript	41612098	41639715	1000	-	.	gene_id "MSTRG.3380"; transcript_id "MSTRG.3380.42";
chr1	StringTie	exon	41612098	41614240	1000	-	.	gene_id "MSTRG.3380"; transcript_id "MSTRG.3380.42"; exon_number "1";
chr1	StringTie	exon	41628749	41628947	1000	-	.	gene_id "MSTRG.3380"; transcript_id "MSTRG.3380.42"; exon_number "2";
chr1	StringTie	exon	41639698	41639715	1000	-	.	gene_id "MSTRG.3380"; transcript_id "MSTRG.3380.42"; exon_number "3";
chr1	StringTie	transcript	41613570	41629591	1000	-	.	gene_id "MSTRG.3380"; transcript_id "MSTRG.3380.43";
chr1	StringTie	exon	41613570	41613774	1000	-	.	gene_id "MSTRG.3380"; transcript_id "MSTRG.3380.43"; exon_number "1";
chr1	StringTie	exon	41628749	41628947	1000	-	.	gene_id "MSTRG.3380"; transcript_id "MSTRG.3380.43"; exon_number "2";
chr1	StringTie	exon	41629494	41629591	1000	-	.	gene_id "MSTRG.3380"; transcript_id "MSTRG.3380.43"; exon_number "3";
chr1	StringTie	transcript	41614131	41646077	1000	-	.	gene_id "MSTRG.3380"; transcript_id "MSTRG.3380.44";
chr1	StringTie	exon	41614131	41614240	1000	-	.	gene_id "MSTRG.3380"; transcript_id "MSTRG.3380.44"; exon_number "1";
chr1	StringTie	exon	41628749	41628947	1000	-	.	gene_id "MSTRG.3380"; transcript_id "MSTRG.3380.44"; exon_number "2";
chr1	StringTie	exon	41646049	41646077	1000	-	.	gene_id "MSTRG.3380"; transcript_id "MSTRG.3380.44"; exon_number "3";
chr1	StringTie	transcript	41619138	41646177	1000	-	.	gene_id "MSTRG.3380"; transcript_id "MSTRG.3380.45";
chr1	StringTie	exon	41619138	41620041	1000	-	.	gene_id "MSTRG.3380"; transcript_id "MSTRG.3380.45"; exon_number "1";
chr1	StringTie	exon	41628749	41628947	1000	-	.	gene_id "MSTRG.3380"; transcript_id "MSTRG.3380.45"; exon_number "2";
chr1	StringTie	exon	41646049	41646177	1000	-	.	gene_id "MSTRG.3380"; transcript_id "MSTRG.3380.45"; exon_number "3";
chr1	StringTie	transcript	41825230	41884778	1000	-	.	gene_id "MSTRG.3380"; transcript_id "MSTRG.3380.46";
chr1	StringTie	exon	41825230	41836570	1000	-	.	gene_id "MSTRG.3380"; transcript_id "MSTRG.3380.46"; exon_number "1";
chr1	StringTie	exon	41846383	41848445	1000	-	.	gene_id "MSTRG.3380"; transcript_id "MSTRG.3380.46"; exon_number "2";
chr1	StringTie	exon	41848871	41849035	1000	-	.	gene_id "MSTRG.3380"; transcript_id "MSTRG.3380.46"; exon_number "3";
chr1	StringTie	exon	41864578	41864748	1000	-	.	gene_id "MSTRG.3380"; transcript_id "MSTRG.3380.46"; exon_number "4";
chr1	StringTie	exon	41865548	41865615	1000	-	.	gene_id "MSTRG.3380"; transcript_id "MSTRG.3380.46"; exon_number "5";
chr1	StringTie	exon	41869547	41869630	1000	-	.	gene_id "MSTRG.3380"; transcript_id "MSTRG.3380.46"; exon_number "6";
chr1	StringTie	exon	41882599	41884778	1000	-	.	gene_id "MSTRG.3380"; transcript_id "MSTRG.3380.46"; exon_number "7";
chr1	StringTie	transcript	41834593	41922164	1000	-	.	gene_id "MSTRG.3380"; transcript_id "MSTRG.3380.47";
chr1	StringTie	exon	41834593	41836570	1000	-	.	gene_id "MSTRG.3380"; transcript_id "MSTRG.3380.47"; exon_number "1";
chr1	StringTie	exon	41846383	41848445	1000	-	.	gene_id "MSTRG.3380"; transcript_id "MSTRG.3380.47"; exon_number "2";
chr1	StringTie	exon	41848871	41849089	1000	-	.	gene_id "MSTRG.3380"; transcript_id "MSTRG.3380.47"; exon_number "3";
chr1	StringTie	exon	41918413	41922164	1000	-	.	gene_id "MSTRG.3380"; transcript_id "MSTRG.3380.47"; exon_number "4";
chr1	StringTie	transcript	41836208	41891882	1000	-	.	gene_id "MSTRG.3380"; transcript_id "MSTRG.3380.48";
chr1	StringTie	exon	41836208	41836328	1000	-	.	gene_id "MSTRG.3380"; transcript_id "MSTRG.3380.48"; exon_number "1";
chr1	StringTie	exon	41846383	41848445	1000	-	.	gene_id "MSTRG.3380"; transcript_id "MSTRG.3380.48"; exon_number "2";
chr1	StringTie	exon	41848871	41849089	1000	-	.	gene_id "MSTRG.3380"; transcript_id "MSTRG.3380.48"; exon_number "3";
chr1	StringTie	exon	41864578	41864748	1000	-	.	gene_id "MSTRG.3380"; transcript_id "MSTRG.3380.48"; exon_number "4";
chr1	StringTie	exon	41865548	41865615	1000	-	.	gene_id "MSTRG.3380"; transcript_id "MSTRG.3380.48"; exon_number "5";
chr1	StringTie	exon	41869547	41869630	1000	-	.	gene_id "MSTRG.3380"; transcript_id "MSTRG.3380.48"; exon_number "6";
chr1	StringTie	exon	41882599	41882696	1000	-	.	gene_id "MSTRG.3380"; transcript_id "MSTRG.3380.48"; exon_number "7";
chr1	StringTie	exon	41891694	41891882	1000	-	.	gene_id "MSTRG.3380"; transcript_id "MSTRG.3380.48"; exon_number "8";
chr1	StringTie	transcript	41836497	41882695	1000	-	.	gene_id "MSTRG.3380"; transcript_id "MSTRG.3380.49";
chr1	StringTie	exon	41836497	41836570	1000	-	.	gene_id "MSTRG.3380"; transcript_id "MSTRG.3380.49"; exon_number "1";
chr1	StringTie	exon	41846383	41848445	1000	-	.	gene_id "MSTRG.3380"; transcript_id "MSTRG.3380.49"; exon_number "2";
chr1	StringTie	exon	41848871	41849089	1000	-	.	gene_id "MSTRG.3380"; transcript_id "MSTRG.3380.49"; exon_number "3";
chr1	StringTie	exon	41864578	41864648	1000	-	.	gene_id "MSTRG.3380"; transcript_id "MSTRG.3380.49"; exon_number "4";
chr1	StringTie	exon	41865548	41865615	1000	-	.	gene_id "MSTRG.3380"; transcript_id "MSTRG.3380.49"; exon_number "5";
chr1	StringTie	exon	41869547	41869630	1000	-	.	gene_id "MSTRG.3380"; transcript_id "MSTRG.3380.49"; exon_number "6";
chr1	StringTie	exon	41878900	41879143	1000	-	.	gene_id "MSTRG.3380"; transcript_id "MSTRG.3380.49"; exon_number "7";
chr1	StringTie	exon	41882599	41882695	1000	-	.	gene_id "MSTRG.3380"; transcript_id "MSTRG.3380.49"; exon_number "8";
chr1	StringTie	transcript	41506326	41543438	1000	-	.	gene_id "MSTRG.3380"; transcript_id "MSTRG.3380.5";
chr1	StringTie	exon	41506326	41511263	1000	-	.	gene_id "MSTRG.3380"; transcript_id "MSTRG.3380.5"; exon_number "1";
chr1	StringTie	exon	41512816	41513750	1000	-	.	gene_id "MSTRG.3380"; transcript_id "MSTRG.3380.5"; exon_number "2";
chr1	StringTie	exon	41518402	41518488	1000	-	.	gene_id "MSTRG.3380"; transcript_id "MSTRG.3380.5"; exon_number "3";
chr1	StringTie	exon	41524735	41524910	1000	-	.	gene_id "MSTRG.3380"; transcript_id "MSTRG.3380.5"; exon_number "4";
chr1	StringTie	exon	41525609	41525710	1000	-	.	gene_id "MSTRG.3380"; transcript_id "MSTRG.3380.5"; exon_number "5";
chr1	StringTie	exon	41543165	41543438	1000	-	.	gene_id "MSTRG.3380"; transcript_id "MSTRG.3380.5"; exon_number "6";
chr1	StringTie	transcript	41836528	41869626	1000	-	.	gene_id "MSTRG.3380"; transcript_id "MSTRG.3380.50";
chr1	StringTie	exon	41836528	41836570	1000	-	.	gene_id "MSTRG.3380"; transcript_id "MSTRG.3380.50"; exon_number "1";
chr1	StringTie	exon	41846383	41848445	1000	-	.	gene_id "MSTRG.3380"; transcript_id "MSTRG.3380.50"; exon_number "2";
chr1	StringTie	exon	41848871	41849089	1000	-	.	gene_id "MSTRG.3380"; transcript_id "MSTRG.3380.50"; exon_number "3";
chr1	StringTie	exon	41869547	41869626	1000	-	.	gene_id "MSTRG.3380"; transcript_id "MSTRG.3380.50"; exon_number "4";
chr1	StringTie	transcript	41840892	41879154	1000	-	.	gene_id "MSTRG.3380"; transcript_id "MSTRG.3380.51";
chr1	StringTie	exon	41840892	41841744	1000	-	.	gene_id "MSTRG.3380"; transcript_id "MSTRG.3380.51"; exon_number "1";
chr1	StringTie	exon	41846383	41848445	1000	-	.	gene_id "MSTRG.3380"; transcript_id "MSTRG.3380.51"; exon_number "2";
chr1	StringTie	exon	41848871	41849089	1000	-	.	gene_id "MSTRG.3380"; transcript_id "MSTRG.3380.51"; exon_number "3";
chr1	StringTie	exon	41864578	41864648	1000	-	.	gene_id "MSTRG.3380"; transcript_id "MSTRG.3380.51"; exon_number "4";
chr1	StringTie	exon	41865548	41865615	1000	-	.	gene_id "MSTRG.3380"; transcript_id "MSTRG.3380.51"; exon_number "5";
chr1	StringTie	exon	41869547	41869630	1000	-	.	gene_id "MSTRG.3380"; transcript_id "MSTRG.3380.51"; exon_number "6";
chr1	StringTie	exon	41878900	41879154	1000	-	.	gene_id "MSTRG.3380"; transcript_id "MSTRG.3380.51"; exon_number "7";
chr1	StringTie	transcript	41840929	41918994	1000	-	.	gene_id "MSTRG.3380"; transcript_id "MSTRG.3380.52";
chr1	StringTie	exon	41840929	41841744	1000	-	.	gene_id "MSTRG.3380"; transcript_id "MSTRG.3380.52"; exon_number "1";
chr1	StringTie	exon	41846383	41848445	1000	-	.	gene_id "MSTRG.3380"; transcript_id "MSTRG.3380.52"; exon_number "2";
chr1	StringTie	exon	41848871	41849089	1000	-	.	gene_id "MSTRG.3380"; transcript_id "MSTRG.3380.52"; exon_number "3";
chr1	StringTie	exon	41864578	41864748	1000	-	.	gene_id "MSTRG.3380"; transcript_id "MSTRG.3380.52"; exon_number "4";
chr1	StringTie	exon	41865548	41865615	1000	-	.	gene_id "MSTRG.3380"; transcript_id "MSTRG.3380.52"; exon_number "5";
chr1	StringTie	exon	41882599	41882696	1000	-	.	gene_id "MSTRG.3380"; transcript_id "MSTRG.3380.52"; exon_number "6";
chr1	StringTie	exon	41898611	41898729	1000	-	.	gene_id "MSTRG.3380"; transcript_id "MSTRG.3380.52"; exon_number "7";
chr1	StringTie	exon	41918413	41918994	1000	-	.	gene_id "MSTRG.3380"; transcript_id "MSTRG.3380.52"; exon_number "8";
chr1	StringTie	transcript	41840995	41882647	1000	-	.	gene_id "MSTRG.3380"; transcript_id "MSTRG.3380.53";
chr1	StringTie	exon	41840995	41841744	1000	-	.	gene_id "MSTRG.3380"; transcript_id "MSTRG.3380.53"; exon_number "1";
chr1	StringTie	exon	41846383	41848445	1000	-	.	gene_id "MSTRG.3380"; transcript_id "MSTRG.3380.53"; exon_number "2";
chr1	StringTie	exon	41848871	41849089	1000	-	.	gene_id "MSTRG.3380"; transcript_id "MSTRG.3380.53"; exon_number "3";
chr1	StringTie	exon	41864578	41864734	1000	-	.	gene_id "MSTRG.3380"; transcript_id "MSTRG.3380.53"; exon_number "4";
chr1	StringTie	exon	41865548	41865615	1000	-	.	gene_id "MSTRG.3380"; transcript_id "MSTRG.3380.53"; exon_number "5";
chr1	StringTie	exon	41869547	41869630	1000	-	.	gene_id "MSTRG.3380"; transcript_id "MSTRG.3380.53"; exon_number "6";
chr1	StringTie	exon	41882599	41882647	1000	-	.	gene_id "MSTRG.3380"; transcript_id "MSTRG.3380.53"; exon_number "7";
chr1	StringTie	transcript	41841017	41920054	1000	-	.	gene_id "MSTRG.3380"; transcript_id "MSTRG.3380.54";
chr1	StringTie	exon	41841017	41848445	1000	-	.	gene_id "MSTRG.3380"; transcript_id "MSTRG.3380.54"; exon_number "1";
chr1	StringTie	exon	41848871	41849089	1000	-	.	gene_id "MSTRG.3380"; transcript_id "MSTRG.3380.54"; exon_number "2";
chr1	StringTie	exon	41918413	41918524	1000	-	.	gene_id "MSTRG.3380"; transcript_id "MSTRG.3380.54"; exon_number "3";
chr1	StringTie	exon	41919962	41920054	1000	-	.	gene_id "MSTRG.3380"; transcript_id "MSTRG.3380.54"; exon_number "4";
chr1	StringTie	transcript	41841067	41882697	1000	-	.	gene_id "MSTRG.3380"; transcript_id "MSTRG.3380.55";
chr1	StringTie	exon	41841067	41848445	1000	-	.	gene_id "MSTRG.3380"; transcript_id "MSTRG.3380.55"; exon_number "1";
chr1	StringTie	exon	41848871	41849089	1000	-	.	gene_id "MSTRG.3380"; transcript_id "MSTRG.3380.55"; exon_number "2";
chr1	StringTie	exon	41864578	41864734	1000	-	.	gene_id "MSTRG.3380"; transcript_id "MSTRG.3380.55"; exon_number "3";
chr1	StringTie	exon	41865548	41865615	1000	-	.	gene_id "MSTRG.3380"; transcript_id "MSTRG.3380.55"; exon_number "4";
chr1	StringTie	exon	41869547	41869630	1000	-	.	gene_id "MSTRG.3380"; transcript_id "MSTRG.3380.55"; exon_number "5";
chr1	StringTie	exon	41882599	41882697	1000	-	.	gene_id "MSTRG.3380"; transcript_id "MSTRG.3380.55"; exon_number "6";
chr1	StringTie	transcript	41841079	41869804	1000	-	.	gene_id "MSTRG.3380"; transcript_id "MSTRG.3380.56";
chr1	StringTie	exon	41841079	41848445	1000	-	.	gene_id "MSTRG.3380"; transcript_id "MSTRG.3380.56"; exon_number "1";
chr1	StringTie	exon	41848871	41849089	1000	-	.	gene_id "MSTRG.3380"; transcript_id "MSTRG.3380.56"; exon_number "2";
chr1	StringTie	exon	41863036	41863223	1000	-	.	gene_id "MSTRG.3380"; transcript_id "MSTRG.3380.56"; exon_number "3";
chr1	StringTie	exon	41864578	41864748	1000	-	.	gene_id "MSTRG.3380"; transcript_id "MSTRG.3380.56"; exon_number "4";
chr1	StringTie	exon	41865548	41865615	1000	-	.	gene_id "MSTRG.3380"; transcript_id "MSTRG.3380.56"; exon_number "5";
chr1	StringTie	exon	41869547	41869804	1000	-	.	gene_id "MSTRG.3380"; transcript_id "MSTRG.3380.56"; exon_number "6";
chr1	StringTie	transcript	41841131	41882713	1000	-	.	gene_id "MSTRG.3380"; transcript_id "MSTRG.3380.57";
chr1	StringTie	exon	41841131	41841744	1000	-	.	gene_id "MSTRG.3380"; transcript_id "MSTRG.3380.57"; exon_number "1";
chr1	StringTie	exon	41846383	41848445	1000	-	.	gene_id "MSTRG.3380"; transcript_id "MSTRG.3380.57"; exon_number "2";
chr1	StringTie	exon	41848871	41849035	1000	-	.	gene_id "MSTRG.3380"; transcript_id "MSTRG.3380.57"; exon_number "3";
chr1	StringTie	exon	41864578	41864748	1000	-	.	gene_id "MSTRG.3380"; transcript_id "MSTRG.3380.57"; exon_number "4";
chr1	StringTie	exon	41865548	41865615	1000	-	.	gene_id "MSTRG.3380"; transcript_id "MSTRG.3380.57"; exon_number "5";
chr1	StringTie	exon	41869547	41869630	1000	-	.	gene_id "MSTRG.3380"; transcript_id "MSTRG.3380.57"; exon_number "6";
chr1	StringTie	exon	41882599	41882713	1000	-	.	gene_id "MSTRG.3380"; transcript_id "MSTRG.3380.57"; exon_number "7";
chr1	StringTie	transcript	41841160	41885125	1000	-	.	gene_id "MSTRG.3380"; transcript_id "MSTRG.3380.58";
chr1	StringTie	exon	41841160	41848445	1000	-	.	gene_id "MSTRG.3380"; transcript_id "MSTRG.3380.58"; exon_number "1";
chr1	StringTie	exon	41848871	41849089	1000	-	.	gene_id "MSTRG.3380"; transcript_id "MSTRG.3380.58"; exon_number "2";
chr1	StringTie	exon	41864578	41864748	1000	-	.	gene_id "MSTRG.3380"; transcript_id "MSTRG.3380.58"; exon_number "3";
chr1	StringTie	exon	41865548	41865615	1000	-	.	gene_id "MSTRG.3380"; transcript_id "MSTRG.3380.58"; exon_number "4";
chr1	StringTie	exon	41869547	41869630	1000	-	.	gene_id "MSTRG.3380"; transcript_id "MSTRG.3380.58"; exon_number "5";
chr1	StringTie	exon	41882599	41882696	1000	-	.	gene_id "MSTRG.3380"; transcript_id "MSTRG.3380.58"; exon_number "6";
chr1	StringTie	exon	41884880	41885125	1000	-	.	gene_id "MSTRG.3380"; transcript_id "MSTRG.3380.58"; exon_number "7";
chr1	StringTie	transcript	41841160	41882697	1000	-	.	gene_id "MSTRG.3380"; transcript_id "MSTRG.3380.59";
chr1	StringTie	exon	41841160	41848445	1000	-	.	gene_id "MSTRG.3380"; transcript_id "MSTRG.3380.59"; exon_number "1";
chr1	StringTie	exon	41848871	41849089	1000	-	.	gene_id "MSTRG.3380"; transcript_id "MSTRG.3380.59"; exon_number "2";
chr1	StringTie	exon	41864578	41864734	1000	-	.	gene_id "MSTRG.3380"; transcript_id "MSTRG.3380.59"; exon_number "3";
chr1	StringTie	exon	41865548	41865615	1000	-	.	gene_id "MSTRG.3380"; transcript_id "MSTRG.3380.59"; exon_number "4";
chr1	StringTie	exon	41882599	41882697	1000	-	.	gene_id "MSTRG.3380"; transcript_id "MSTRG.3380.59"; exon_number "5";
chr1	StringTie	transcript	41506339	41586138	1000	-	.	gene_id "MSTRG.3380"; transcript_id "MSTRG.3380.6";
chr1	StringTie	exon	41506339	41511266	1000	-	.	gene_id "MSTRG.3380"; transcript_id "MSTRG.3380.6"; exon_number "1";
chr1	StringTie	exon	41512816	41513750	1000	-	.	gene_id "MSTRG.3380"; transcript_id "MSTRG.3380.6"; exon_number "2";
chr1	StringTie	exon	41518402	41518488	1000	-	.	gene_id "MSTRG.3380"; transcript_id "MSTRG.3380.6"; exon_number "3";
chr1	StringTie	exon	41575544	41575689	1000	-	.	gene_id "MSTRG.3380"; transcript_id "MSTRG.3380.6"; exon_number "4";
chr1	StringTie	exon	41579737	41585318	1000	-	.	gene_id "MSTRG.3380"; transcript_id "MSTRG.3380.6"; exon_number "5";
chr1	StringTie	exon	41586032	41586138	1000	-	.	gene_id "MSTRG.3380"; transcript_id "MSTRG.3380.6"; exon_number "6";
chr1	StringTie	transcript	41841160	41882697	1000	-	.	gene_id "MSTRG.3380"; transcript_id "MSTRG.3380.60";
chr1	StringTie	exon	41841160	41841744	1000	-	.	gene_id "MSTRG.3380"; transcript_id "MSTRG.3380.60"; exon_number "1";
chr1	StringTie	exon	41846383	41848445	1000	-	.	gene_id "MSTRG.3380"; transcript_id "MSTRG.3380.60"; exon_number "2";
chr1	StringTie	exon	41848871	41849089	1000	-	.	gene_id "MSTRG.3380"; transcript_id "MSTRG.3380.60"; exon_number "3";
chr1	StringTie	exon	41864578	41864734	1000	-	.	gene_id "MSTRG.3380"; transcript_id "MSTRG.3380.60"; exon_number "4";
chr1	StringTie	exon	41865548	41865615	1000	-	.	gene_id "MSTRG.3380"; transcript_id "MSTRG.3380.60"; exon_number "5";
chr1	StringTie	exon	41882599	41882697	1000	-	.	gene_id "MSTRG.3380"; transcript_id "MSTRG.3380.60"; exon_number "6";
chr1	StringTie	transcript	41841177	42035925	1000	-	.	gene_id "MSTRG.3380"; transcript_id "MSTRG.3380.61";
chr1	StringTie	exon	41841177	41841744	1000	-	.	gene_id "MSTRG.3380"; transcript_id "MSTRG.3380.61"; exon_number "1";
chr1	StringTie	exon	41846383	41848445	1000	-	.	gene_id "MSTRG.3380"; transcript_id "MSTRG.3380.61"; exon_number "2";
chr1	StringTie	exon	41848871	41849089	1000	-	.	gene_id "MSTRG.3380"; transcript_id "MSTRG.3380.61"; exon_number "3";
chr1	StringTie	exon	41918413	41918524	1000	-	.	gene_id "MSTRG.3380"; transcript_id "MSTRG.3380.61"; exon_number "4";
chr1	StringTie	exon	42035807	42035925	1000	-	.	gene_id "MSTRG.3380"; transcript_id "MSTRG.3380.61"; exon_number "5";
chr1	StringTie	transcript	41841182	41879260	1000	-	.	gene_id "MSTRG.3380"; transcript_id "MSTRG.3380.62";
chr1	StringTie	exon	41841182	41841744	1000	-	.	gene_id "MSTRG.3380"; transcript_id "MSTRG.3380.62"; exon_number "1";
chr1	StringTie	exon	41846383	41848445	1000	-	.	gene_id "MSTRG.3380"; transcript_id "MSTRG.3380.62"; exon_number "2";
chr1	StringTie	exon	41848871	41849035	1000	-	.	gene_id "MSTRG.3380"; transcript_id "MSTRG.3380.62"; exon_number "3";
chr1	StringTie	exon	41864578	41864748	1000	-	.	gene_id "MSTRG.3380"; transcript_id "MSTRG.3380.62"; exon_number "4";
chr1	StringTie	exon	41865548	41865615	1000	-	.	gene_id "MSTRG.3380"; transcript_id "MSTRG.3380.62"; exon_number "5";
chr1	StringTie	exon	41869547	41869630	1000	-	.	gene_id "MSTRG.3380"; transcript_id "MSTRG.3380.62"; exon_number "6";
chr1	StringTie	exon	41878900	41879260	1000	-	.	gene_id "MSTRG.3380"; transcript_id "MSTRG.3380.62"; exon_number "7";
chr1	StringTie	transcript	41841186	41882693	1000	-	.	gene_id "MSTRG.3380"; transcript_id "MSTRG.3380.63";
chr1	StringTie	exon	41841186	41841744	1000	-	.	gene_id "MSTRG.3380"; transcript_id "MSTRG.3380.63"; exon_number "1";
chr1	StringTie	exon	41846383	41848445	1000	-	.	gene_id "MSTRG.3380"; transcript_id "MSTRG.3380.63"; exon_number "2";
chr1	StringTie	exon	41848871	41849089	1000	-	.	gene_id "MSTRG.3380"; transcript_id "MSTRG.3380.63"; exon_number "3";
chr1	StringTie	exon	41864578	41864748	1000	-	.	gene_id "MSTRG.3380"; transcript_id "MSTRG.3380.63"; exon_number "4";
chr1	StringTie	exon	41865548	41865615	1000	-	.	gene_id "MSTRG.3380"; transcript_id "MSTRG.3380.63"; exon_number "5";
chr1	StringTie	exon	41869547	41869630	1000	-	.	gene_id "MSTRG.3380"; transcript_id "MSTRG.3380.63"; exon_number "6";
chr1	StringTie	exon	41882599	41882693	1000	-	.	gene_id "MSTRG.3380"; transcript_id "MSTRG.3380.63"; exon_number "7";
chr1	StringTie	transcript	41841201	41882697	1000	-	.	gene_id "MSTRG.3380"; transcript_id "MSTRG.3380.64";
chr1	StringTie	exon	41841201	41841744	1000	-	.	gene_id "MSTRG.3380"; transcript_id "MSTRG.3380.64"; exon_number "1";
chr1	StringTie	exon	41846383	41848445	1000	-	.	gene_id "MSTRG.3380"; transcript_id "MSTRG.3380.64"; exon_number "2";
chr1	StringTie	exon	41848871	41849089	1000	-	.	gene_id "MSTRG.3380"; transcript_id "MSTRG.3380.64"; exon_number "3";
chr1	StringTie	exon	41864578	41864748	1000	-	.	gene_id "MSTRG.3380"; transcript_id "MSTRG.3380.64"; exon_number "4";
chr1	StringTie	exon	41865548	41865615	1000	-	.	gene_id "MSTRG.3380"; transcript_id "MSTRG.3380.64"; exon_number "5";
chr1	StringTie	exon	41869547	41869630	1000	-	.	gene_id "MSTRG.3380"; transcript_id "MSTRG.3380.64"; exon_number "6";
chr1	StringTie	exon	41878900	41879143	1000	-	.	gene_id "MSTRG.3380"; transcript_id "MSTRG.3380.64"; exon_number "7";
chr1	StringTie	exon	41882599	41882697	1000	-	.	gene_id "MSTRG.3380"; transcript_id "MSTRG.3380.64"; exon_number "8";
chr1	StringTie	transcript	41841226	41880347	1000	-	.	gene_id "MSTRG.3380"; transcript_id "MSTRG.3380.65";
chr1	StringTie	exon	41841226	41848445	1000	-	.	gene_id "MSTRG.3380"; transcript_id "MSTRG.3380.65"; exon_number "1";
chr1	StringTie	exon	41848871	41849089	1000	-	.	gene_id "MSTRG.3380"; transcript_id "MSTRG.3380.65"; exon_number "2";
chr1	StringTie	exon	41864578	41864748	1000	-	.	gene_id "MSTRG.3380"; transcript_id "MSTRG.3380.65"; exon_number "3";
chr1	StringTie	exon	41865548	41865615	1000	-	.	gene_id "MSTRG.3380"; transcript_id "MSTRG.3380.65"; exon_number "4";
chr1	StringTie	exon	41869547	41869630	1000	-	.	gene_id "MSTRG.3380"; transcript_id "MSTRG.3380.65"; exon_number "5";
chr1	StringTie	exon	41878900	41879143	1000	-	.	gene_id "MSTRG.3380"; transcript_id "MSTRG.3380.65"; exon_number "6";
chr1	StringTie	exon	41880174	41880347	1000	-	.	gene_id "MSTRG.3380"; transcript_id "MSTRG.3380.65"; exon_number "7";
chr1	StringTie	transcript	41841260	41882697	1000	-	.	gene_id "MSTRG.3380"; transcript_id "MSTRG.3380.66";
chr1	StringTie	exon	41841260	41848445	1000	-	.	gene_id "MSTRG.3380"; transcript_id "MSTRG.3380.66"; exon_number "1";
chr1	StringTie	exon	41848871	41849035	1000	-	.	gene_id "MSTRG.3380"; transcript_id "MSTRG.3380.66"; exon_number "2";
chr1	StringTie	exon	41864578	41864734	1000	-	.	gene_id "MSTRG.3380"; transcript_id "MSTRG.3380.66"; exon_number "3";
chr1	StringTie	exon	41865548	41865615	1000	-	.	gene_id "MSTRG.3380"; transcript_id "MSTRG.3380.66"; exon_number "4";
chr1	StringTie	exon	41869547	41869630	1000	-	.	gene_id "MSTRG.3380"; transcript_id "MSTRG.3380.66"; exon_number "5";
chr1	StringTie	exon	41882599	41882697	1000	-	.	gene_id "MSTRG.3380"; transcript_id "MSTRG.3380.66"; exon_number "6";
chr1	StringTie	transcript	41841265	41882674	1000	-	.	gene_id "MSTRG.3380"; transcript_id "MSTRG.3380.67";
chr1	StringTie	exon	41841265	41848445	1000	-	.	gene_id "MSTRG.3380"; transcript_id "MSTRG.3380.67"; exon_number "1";
chr1	StringTie	exon	41848871	41849089	1000	-	.	gene_id "MSTRG.3380"; transcript_id "MSTRG.3380.67"; exon_number "2";
chr1	StringTie	exon	41864578	41864648	1000	-	.	gene_id "MSTRG.3380"; transcript_id "MSTRG.3380.67"; exon_number "3";
chr1	StringTie	exon	41865548	41865615	1000	-	.	gene_id "MSTRG.3380"; transcript_id "MSTRG.3380.67"; exon_number "4";
chr1	StringTie	exon	41882599	41882674	1000	-	.	gene_id "MSTRG.3380"; transcript_id "MSTRG.3380.67"; exon_number "5";
chr1	StringTie	transcript	41841265	41891608	1000	-	.	gene_id "MSTRG.3380"; transcript_id "MSTRG.3380.68";
chr1	StringTie	exon	41841265	41848445	1000	-	.	gene_id "MSTRG.3380"; transcript_id "MSTRG.3380.68"; exon_number "1";
chr1	StringTie	exon	41848871	41849035	1000	-	.	gene_id "MSTRG.3380"; transcript_id "MSTRG.3380.68"; exon_number "2";
chr1	StringTie	exon	41864578	41864748	1000	-	.	gene_id "MSTRG.3380"; transcript_id "MSTRG.3380.68"; exon_number "3";
chr1	StringTie	exon	41865548	41865615	1000	-	.	gene_id "MSTRG.3380"; transcript_id "MSTRG.3380.68"; exon_number "4";
chr1	StringTie	exon	41869547	41869630	1000	-	.	gene_id "MSTRG.3380"; transcript_id "MSTRG.3380.68"; exon_number "5";
chr1	StringTie	exon	41891331	41891608	1000	-	.	gene_id "MSTRG.3380"; transcript_id "MSTRG.3380.68"; exon_number "6";
chr1	StringTie	transcript	41841275	41882670	1000	-	.	gene_id "MSTRG.3380"; transcript_id "MSTRG.3380.69";
chr1	StringTie	exon	41841275	41841744	1000	-	.	gene_id "MSTRG.3380"; transcript_id "MSTRG.3380.69"; exon_number "1";
chr1	StringTie	exon	41846383	41848445	1000	-	.	gene_id "MSTRG.3380"; transcript_id "MSTRG.3380.69"; exon_number "2";
chr1	StringTie	exon	41848871	41849035	1000	-	.	gene_id "MSTRG.3380"; transcript_id "MSTRG.3380.69"; exon_number "3";
chr1	StringTie	exon	41864578	41864734	1000	-	.	gene_id "MSTRG.3380"; transcript_id "MSTRG.3380.69"; exon_number "4";
chr1	StringTie	exon	41865548	41865615	1000	-	.	gene_id "MSTRG.3380"; transcript_id "MSTRG.3380.69"; exon_number "5";
chr1	StringTie	exon	41869547	41869630	1000	-	.	gene_id "MSTRG.3380"; transcript_id "MSTRG.3380.69"; exon_number "6";
chr1	StringTie	exon	41882599	41882670	1000	-	.	gene_id "MSTRG.3380"; transcript_id "MSTRG.3380.69"; exon_number "7";
chr1	StringTie	transcript	41506340	41586080	1000	-	.	gene_id "MSTRG.3380"; transcript_id "MSTRG.3380.7";
chr1	StringTie	exon	41506340	41511266	1000	-	.	gene_id "MSTRG.3380"; transcript_id "MSTRG.3380.7"; exon_number "1";
chr1	StringTie	exon	41512816	41513750	1000	-	.	gene_id "MSTRG.3380"; transcript_id "MSTRG.3380.7"; exon_number "2";
chr1	StringTie	exon	41518402	41518488	1000	-	.	gene_id "MSTRG.3380"; transcript_id "MSTRG.3380.7"; exon_number "3";
chr1	StringTie	exon	41524735	41524910	1000	-	.	gene_id "MSTRG.3380"; transcript_id "MSTRG.3380.7"; exon_number "4";
chr1	StringTie	exon	41543165	41557155	1000	-	.	gene_id "MSTRG.3380"; transcript_id "MSTRG.3380.7"; exon_number "5";
chr1	StringTie	exon	41575544	41575689	1000	-	.	gene_id "MSTRG.3380"; transcript_id "MSTRG.3380.7"; exon_number "6";
chr1	StringTie	exon	41579737	41585318	1000	-	.	gene_id "MSTRG.3380"; transcript_id "MSTRG.3380.7"; exon_number "7";
chr1	StringTie	exon	41586032	41586080	1000	-	.	gene_id "MSTRG.3380"; transcript_id "MSTRG.3380.7"; exon_number "8";
chr1	StringTie	transcript	41841286	41880075	1000	-	.	gene_id "MSTRG.3380"; transcript_id "MSTRG.3380.70";
chr1	StringTie	exon	41841286	41848445	1000	-	.	gene_id "MSTRG.3380"; transcript_id "MSTRG.3380.70"; exon_number "1";
chr1	StringTie	exon	41848871	41849089	1000	-	.	gene_id "MSTRG.3380"; transcript_id "MSTRG.3380.70"; exon_number "2";
chr1	StringTie	exon	41864578	41864748	1000	-	.	gene_id "MSTRG.3380"; transcript_id "MSTRG.3380.70"; exon_number "3";
chr1	StringTie	exon	41865548	41865615	1000	-	.	gene_id "MSTRG.3380"; transcript_id "MSTRG.3380.70"; exon_number "4";
chr1	StringTie	exon	41878900	41879143	1000	-	.	gene_id "MSTRG.3380"; transcript_id "MSTRG.3380.70"; exon_number "5";
chr1	StringTie	exon	41880048	41880075	1000	-	.	gene_id "MSTRG.3380"; transcript_id "MSTRG.3380.70"; exon_number "6";
chr1	StringTie	transcript	41841298	41869773	1000	-	.	gene_id "MSTRG.3380"; transcript_id "MSTRG.3380.71";
chr1	StringTie	exon	41841298	41841744	1000	-	.	gene_id "MSTRG.3380"; transcript_id "MSTRG.3380.71"; exon_number "1";
chr1	StringTie	exon	41846383	41848445	1000	-	.	gene_id "MSTRG.3380"; transcript_id "MSTRG.3380.71"; exon_number "2";
chr1	StringTie	exon	41848871	41849035	1000	-	.	gene_id "MSTRG.3380"; transcript_id "MSTRG.3380.71"; exon_number "3";
chr1	StringTie	exon	41864578	41864648	1000	-	.	gene_id "MSTRG.3380"; transcript_id "MSTRG.3380.71"; exon_number "4";
chr1	StringTie	exon	41865548	41865615	1000	-	.	gene_id "MSTRG.3380"; transcript_id "MSTRG.3380.71"; exon_number "5";
chr1	StringTie	exon	41869547	41869773	1000	-	.	gene_id "MSTRG.3380"; transcript_id "MSTRG.3380.71"; exon_number "6";
chr1	StringTie	transcript	41841316	41891826	1000	-	.	gene_id "MSTRG.3380"; transcript_id "MSTRG.3380.72";
chr1	StringTie	exon	41841316	41841744	1000	-	.	gene_id "MSTRG.3380"; transcript_id "MSTRG.3380.72"; exon_number "1";
chr1	StringTie	exon	41846383	41848445	1000	-	.	gene_id "MSTRG.3380"; transcript_id "MSTRG.3380.72"; exon_number "2";
chr1	StringTie	exon	41848871	41849035	1000	-	.	gene_id "MSTRG.3380"; transcript_id "MSTRG.3380.72"; exon_number "3";
chr1	StringTie	exon	41864578	41864748	1000	-	.	gene_id "MSTRG.3380"; transcript_id "MSTRG.3380.72"; exon_number "4";
chr1	StringTie	exon	41865548	41865615	1000	-	.	gene_id "MSTRG.3380"; transcript_id "MSTRG.3380.72"; exon_number "5";
chr1	StringTie	exon	41869547	41869630	1000	-	.	gene_id "MSTRG.3380"; transcript_id "MSTRG.3380.72"; exon_number "6";
chr1	StringTie	exon	41891694	41891826	1000	-	.	gene_id "MSTRG.3380"; transcript_id "MSTRG.3380.72"; exon_number "7";
chr1	StringTie	transcript	41841322	41869576	1000	-	.	gene_id "MSTRG.3380"; transcript_id "MSTRG.3380.73";
chr1	StringTie	exon	41841322	41841744	1000	-	.	gene_id "MSTRG.3380"; transcript_id "MSTRG.3380.73"; exon_number "1";
chr1	StringTie	exon	41864578	41864748	1000	-	.	gene_id "MSTRG.3380"; transcript_id "MSTRG.3380.73"; exon_number "2";
chr1	StringTie	exon	41865548	41865615	1000	-	.	gene_id "MSTRG.3380"; transcript_id "MSTRG.3380.73"; exon_number "3";
chr1	StringTie	exon	41869547	41869576	1000	-	.	gene_id "MSTRG.3380"; transcript_id "MSTRG.3380.73"; exon_number "4";
chr1	StringTie	transcript	41841325	41882734	1000	-	.	gene_id "MSTRG.3380"; transcript_id "MSTRG.3380.74";
chr1	StringTie	exon	41841325	41848445	1000	-	.	gene_id "MSTRG.3380"; transcript_id "MSTRG.3380.74"; exon_number "1";
chr1	StringTie	exon	41848871	41849035	1000	-	.	gene_id "MSTRG.3380"; transcript_id "MSTRG.3380.74"; exon_number "2";
chr1	StringTie	exon	41864578	41864748	1000	-	.	gene_id "MSTRG.3380"; transcript_id "MSTRG.3380.74"; exon_number "3";
chr1	StringTie	exon	41865548	41865615	1000	-	.	gene_id "MSTRG.3380"; transcript_id "MSTRG.3380.74"; exon_number "4";
chr1	StringTie	exon	41882599	41882734	1000	-	.	gene_id "MSTRG.3380"; transcript_id "MSTRG.3380.74"; exon_number "5";
chr1	StringTie	transcript	41841330	41850281	1000	-	.	gene_id "MSTRG.3380"; transcript_id "MSTRG.3380.75";
chr1	StringTie	exon	41841330	41841744	1000	-	.	gene_id "MSTRG.3380"; transcript_id "MSTRG.3380.75"; exon_number "1";
chr1	StringTie	exon	41846383	41848445	1000	-	.	gene_id "MSTRG.3380"; transcript_id "MSTRG.3380.75"; exon_number "2";
chr1	StringTie	exon	41848871	41849089	1000	-	.	gene_id "MSTRG.3380"; transcript_id "MSTRG.3380.75"; exon_number "3";
chr1	StringTie	exon	41849366	41850281	1000	-	.	gene_id "MSTRG.3380"; transcript_id "MSTRG.3380.75"; exon_number "4";
chr1	StringTie	transcript	41841339	41865619	1000	-	.	gene_id "MSTRG.3380"; transcript_id "MSTRG.3380.76";
chr1	StringTie	exon	41841339	41841744	1000	-	.	gene_id "MSTRG.3380"; transcript_id "MSTRG.3380.76"; exon_number "1";
chr1	StringTie	exon	41846383	41848445	1000	-	.	gene_id "MSTRG.3380"; transcript_id "MSTRG.3380.76"; exon_number "2";
chr1	StringTie	exon	41848871	41849089	1000	-	.	gene_id "MSTRG.3380"; transcript_id "MSTRG.3380.76"; exon_number "3";
chr1	StringTie	exon	41863036	41863179	1000	-	.	gene_id "MSTRG.3380"; transcript_id "MSTRG.3380.76"; exon_number "4";
chr1	StringTie	exon	41864578	41864748	1000	-	.	gene_id "MSTRG.3380"; transcript_id "MSTRG.3380.76"; exon_number "5";
chr1	StringTie	exon	41865548	41865619	1000	-	.	gene_id "MSTRG.3380"; transcript_id "MSTRG.3380.76"; exon_number "6";
chr1	StringTie	transcript	41841339	41867838	1000	-	.	gene_id "MSTRG.3380"; transcript_id "MSTRG.3380.77";
chr1	StringTie	exon	41841339	41848445	1000	-	.	gene_id "MSTRG.3380"; transcript_id "MSTRG.3380.77"; exon_number "1";
chr1	StringTie	exon	41848871	41849089	1000	-	.	gene_id "MSTRG.3380"; transcript_id "MSTRG.3380.77"; exon_number "2";
chr1	StringTie	exon	41864578	41864734	1000	-	.	gene_id "MSTRG.3380"; transcript_id "MSTRG.3380.77"; exon_number "3";
chr1	StringTie	exon	41865548	41865615	1000	-	.	gene_id "MSTRG.3380"; transcript_id "MSTRG.3380.77"; exon_number "4";
chr1	StringTie	exon	41867682	41867838	1000	-	.	gene_id "MSTRG.3380"; transcript_id "MSTRG.3380.77"; exon_number "5";
chr1	StringTie	transcript	41841339	41869632	1000	-	.	gene_id "MSTRG.3380"; transcript_id "MSTRG.3380.78";
chr1	StringTie	exon	41841339	41841761	1000	-	.	gene_id "MSTRG.3380"; transcript_id "MSTRG.3380.78"; exon_number "1";
chr1	StringTie	exon	41846383	41848445	1000	-	.	gene_id "MSTRG.3380"; transcript_id "MSTRG.3380.78"; exon_number "2";
chr1	StringTie	exon	41848871	41849035	1000	-	.	gene_id "MSTRG.3380"; transcript_id "MSTRG.3380.78"; exon_number "3";
chr1	StringTie	exon	41864578	41864748	1000	-	.	gene_id "MSTRG.3380"; transcript_id "MSTRG.3380.78"; exon_number "4";
chr1	StringTie	exon	41865548	41865615	1000	-	.	gene_id "MSTRG.3380"; transcript_id "MSTRG.3380.78"; exon_number "5";
chr1	StringTie	exon	41869547	41869632	1000	-	.	gene_id "MSTRG.3380"; transcript_id "MSTRG.3380.78"; exon_number "6";
chr1	StringTie	transcript	41841339	41879129	1000	-	.	gene_id "MSTRG.3380"; transcript_id "MSTRG.3380.79";
chr1	StringTie	exon	41841339	41841744	1000	-	.	gene_id "MSTRG.3380"; transcript_id "MSTRG.3380.79"; exon_number "1";
chr1	StringTie	exon	41846383	41848445	1000	-	.	gene_id "MSTRG.3380"; transcript_id "MSTRG.3380.79"; exon_number "2";
chr1	StringTie	exon	41848871	41849089	1000	-	.	gene_id "MSTRG.3380"; transcript_id "MSTRG.3380.79"; exon_number "3";
chr1	StringTie	exon	41864578	41864734	1000	-	.	gene_id "MSTRG.3380"; transcript_id "MSTRG.3380.79"; exon_number "4";
chr1	StringTie	exon	41865548	41865615	1000	-	.	gene_id "MSTRG.3380"; transcript_id "MSTRG.3380.79"; exon_number "5";
chr1	StringTie	exon	41869547	41869630	1000	-	.	gene_id "MSTRG.3380"; transcript_id "MSTRG.3380.79"; exon_number "6";
chr1	StringTie	exon	41878900	41879129	1000	-	.	gene_id "MSTRG.3380"; transcript_id "MSTRG.3380.79"; exon_number "7";
chr1	StringTie	transcript	41506340	41526231	1000	-	.	gene_id "MSTRG.3380"; transcript_id "MSTRG.3380.8";
chr1	StringTie	exon	41506340	41511263	1000	-	.	gene_id "MSTRG.3380"; transcript_id "MSTRG.3380.8"; exon_number "1";
chr1	StringTie	exon	41512816	41513750	1000	-	.	gene_id "MSTRG.3380"; transcript_id "MSTRG.3380.8"; exon_number "2";
chr1	StringTie	exon	41518402	41518488	1000	-	.	gene_id "MSTRG.3380"; transcript_id "MSTRG.3380.8"; exon_number "3";
chr1	StringTie	exon	41524735	41524910	1000	-	.	gene_id "MSTRG.3380"; transcript_id "MSTRG.3380.8"; exon_number "4";
chr1	StringTie	exon	41525760	41526231	1000	-	.	gene_id "MSTRG.3380"; transcript_id "MSTRG.3380.8"; exon_number "5";
chr1	StringTie	transcript	41841347	41855320	1000	-	.	gene_id "MSTRG.3380"; transcript_id "MSTRG.3380.80";
chr1	StringTie	exon	41841347	41841744	1000	-	.	gene_id "MSTRG.3380"; transcript_id "MSTRG.3380.80"; exon_number "1";
chr1	StringTie	exon	41846383	41848445	1000	-	.	gene_id "MSTRG.3380"; transcript_id "MSTRG.3380.80"; exon_number "2";
chr1	StringTie	exon	41848871	41849089	1000	-	.	gene_id "MSTRG.3380"; transcript_id "MSTRG.3380.80"; exon_number "3";
chr1	StringTie	exon	41852885	41855320	1000	-	.	gene_id "MSTRG.3380"; transcript_id "MSTRG.3380.80"; exon_number "4";
chr1	StringTie	transcript	41841347	41869630	1000	-	.	gene_id "MSTRG.3380"; transcript_id "MSTRG.3380.81";
chr1	StringTie	exon	41841347	41841744	1000	-	.	gene_id "MSTRG.3380"; transcript_id "MSTRG.3380.81"; exon_number "1";
chr1	StringTie	exon	41846944	41848445	1000	-	.	gene_id "MSTRG.3380"; transcript_id "MSTRG.3380.81"; exon_number "2";
chr1	StringTie	exon	41848871	41849089	1000	-	.	gene_id "MSTRG.3380"; transcript_id "MSTRG.3380.81"; exon_number "3";
chr1	StringTie	exon	41864578	41864648	1000	-	.	gene_id "MSTRG.3380"; transcript_id "MSTRG.3380.81"; exon_number "4";
chr1	StringTie	exon	41865548	41865615	1000	-	.	gene_id "MSTRG.3380"; transcript_id "MSTRG.3380.81"; exon_number "5";
chr1	StringTie	exon	41869547	41869630	1000	-	.	gene_id "MSTRG.3380"; transcript_id "MSTRG.3380.81"; exon_number "6";
chr1	StringTie	transcript	41841353	41882698	1000	-	.	gene_id "MSTRG.3380"; transcript_id "MSTRG.3380.82";
chr1	StringTie	exon	41841353	41841744	1000	-	.	gene_id "MSTRG.3380"; transcript_id "MSTRG.3380.82"; exon_number "1";
chr1	StringTie	exon	41846944	41848445	1000	-	.	gene_id "MSTRG.3380"; transcript_id "MSTRG.3380.82"; exon_number "2";
chr1	StringTie	exon	41848871	41849089	1000	-	.	gene_id "MSTRG.3380"; transcript_id "MSTRG.3380.82"; exon_number "3";
chr1	StringTie	exon	41864578	41864748	1000	-	.	gene_id "MSTRG.3380"; transcript_id "MSTRG.3380.82"; exon_number "4";
chr1	StringTie	exon	41865548	41865615	1000	-	.	gene_id "MSTRG.3380"; transcript_id "MSTRG.3380.82"; exon_number "5";
chr1	StringTie	exon	41882599	41882698	1000	-	.	gene_id "MSTRG.3380"; transcript_id "MSTRG.3380.82"; exon_number "6";
chr1	StringTie	transcript	41841359	41882706	1000	-	.	gene_id "MSTRG.3380"; transcript_id "MSTRG.3380.83";
chr1	StringTie	exon	41841359	41841744	1000	-	.	gene_id "MSTRG.3380"; transcript_id "MSTRG.3380.83"; exon_number "1";
chr1	StringTie	exon	41846383	41848445	1000	-	.	gene_id "MSTRG.3380"; transcript_id "MSTRG.3380.83"; exon_number "2";
chr1	StringTie	exon	41848871	41849089	1000	-	.	gene_id "MSTRG.3380"; transcript_id "MSTRG.3380.83"; exon_number "3";
chr1	StringTie	exon	41869547	41869630	1000	-	.	gene_id "MSTRG.3380"; transcript_id "MSTRG.3380.83"; exon_number "4";
chr1	StringTie	exon	41882599	41882706	1000	-	.	gene_id "MSTRG.3380"; transcript_id "MSTRG.3380.83"; exon_number "5";
chr1	StringTie	transcript	41846232	41863065	1000	-	.	gene_id "MSTRG.3380"; transcript_id "MSTRG.3380.84";
chr1	StringTie	exon	41846232	41846689	1000	-	.	gene_id "MSTRG.3380"; transcript_id "MSTRG.3380.84"; exon_number "1";
chr1	StringTie	exon	41846944	41848445	1000	-	.	gene_id "MSTRG.3380"; transcript_id "MSTRG.3380.84"; exon_number "2";
chr1	StringTie	exon	41848871	41849035	1000	-	.	gene_id "MSTRG.3380"; transcript_id "MSTRG.3380.84"; exon_number "3";
chr1	StringTie	exon	41863036	41863065	1000	-	.	gene_id "MSTRG.3380"; transcript_id "MSTRG.3380.84"; exon_number "4";
chr1	StringTie	transcript	41846439	41919868	1000	-	.	gene_id "MSTRG.3380"; transcript_id "MSTRG.3380.85";
chr1	StringTie	exon	41846439	41848445	1000	-	.	gene_id "MSTRG.3380"; transcript_id "MSTRG.3380.85"; exon_number "1";
chr1	StringTie	exon	41848871	41849089	1000	-	.	gene_id "MSTRG.3380"; transcript_id "MSTRG.3380.85"; exon_number "2";
chr1	StringTie	exon	41918413	41918524	1000	-	.	gene_id "MSTRG.3380"; transcript_id "MSTRG.3380.85"; exon_number "3";
chr1	StringTie	exon	41919835	41919868	1000	-	.	gene_id "MSTRG.3380"; transcript_id "MSTRG.3380.85"; exon_number "4";
chr1	StringTie	transcript	41846451	42035864	1000	-	.	gene_id "MSTRG.3380"; transcript_id "MSTRG.3380.86";
chr1	StringTie	exon	41846451	41848445	1000	-	.	gene_id "MSTRG.3380"; transcript_id "MSTRG.3380.86"; exon_number "1";
chr1	StringTie	exon	41848871	41849035	1000	-	.	gene_id "MSTRG.3380"; transcript_id "MSTRG.3380.86"; exon_number "2";
chr1	StringTie	exon	41918413	41918524	1000	-	.	gene_id "MSTRG.3380"; transcript_id "MSTRG.3380.86"; exon_number "3";
chr1	StringTie	exon	42035807	42035864	1000	-	.	gene_id "MSTRG.3380"; transcript_id "MSTRG.3380.86"; exon_number "4";
chr1	StringTie	transcript	41846984	41882626	1000	-	.	gene_id "MSTRG.3380"; transcript_id "MSTRG.3380.87";
chr1	StringTie	exon	41846984	41848445	1000	-	.	gene_id "MSTRG.3380"; transcript_id "MSTRG.3380.87"; exon_number "1";
chr1	StringTie	exon	41848871	41849089	1000	-	.	gene_id "MSTRG.3380"; transcript_id "MSTRG.3380.87"; exon_number "2";
chr1	StringTie	exon	41882599	41882626	1000	-	.	gene_id "MSTRG.3380"; transcript_id "MSTRG.3380.87"; exon_number "3";
chr1	StringTie	transcript	41847043	41882620	1000	-	.	gene_id "MSTRG.3380"; transcript_id "MSTRG.3380.88";
chr1	StringTie	exon	41847043	41848445	1000	-	.	gene_id "MSTRG.3380"; transcript_id "MSTRG.3380.88"; exon_number "1";
chr1	StringTie	exon	41848871	41849089	1000	-	.	gene_id "MSTRG.3380"; transcript_id "MSTRG.3380.88"; exon_number "2";
chr1	StringTie	exon	41864578	41864648	1000	-	.	gene_id "MSTRG.3380"; transcript_id "MSTRG.3380.88"; exon_number "3";
chr1	StringTie	exon	41882599	41882620	1000	-	.	gene_id "MSTRG.3380"; transcript_id "MSTRG.3380.88"; exon_number "4";
chr1	StringTie	transcript	41847053	41865575	1000	-	.	gene_id "MSTRG.3380"; transcript_id "MSTRG.3380.89";
chr1	StringTie	exon	41847053	41848445	1000	-	.	gene_id "MSTRG.3380"; transcript_id "MSTRG.3380.89"; exon_number "1";
chr1	StringTie	exon	41848871	41849089	1000	-	.	gene_id "MSTRG.3380"; transcript_id "MSTRG.3380.89"; exon_number "2";
chr1	StringTie	exon	41864578	41864705	1000	-	.	gene_id "MSTRG.3380"; transcript_id "MSTRG.3380.89"; exon_number "3";
chr1	StringTie	exon	41865548	41865575	1000	-	.	gene_id "MSTRG.3380"; transcript_id "MSTRG.3380.89"; exon_number "4";
chr1	StringTie	transcript	41506341	41920133	1000	-	.	gene_id "MSTRG.3380"; transcript_id "MSTRG.3380.9";
chr1	StringTie	exon	41506341	41511263	1000	-	.	gene_id "MSTRG.3380"; transcript_id "MSTRG.3380.9"; exon_number "1";
chr1	StringTie	exon	41512816	41513750	1000	-	.	gene_id "MSTRG.3380"; transcript_id "MSTRG.3380.9"; exon_number "2";
chr1	StringTie	exon	41518402	41518488	1000	-	.	gene_id "MSTRG.3380"; transcript_id "MSTRG.3380.9"; exon_number "3";
chr1	StringTie	exon	41524735	41524910	1000	-	.	gene_id "MSTRG.3380"; transcript_id "MSTRG.3380.9"; exon_number "4";
chr1	StringTie	exon	41575544	41575689	1000	-	.	gene_id "MSTRG.3380"; transcript_id "MSTRG.3380.9"; exon_number "5";
chr1	StringTie	exon	41579737	41585318	1000	-	.	gene_id "MSTRG.3380"; transcript_id "MSTRG.3380.9"; exon_number "6";
chr1	StringTie	exon	41628749	41628947	1000	-	.	gene_id "MSTRG.3380"; transcript_id "MSTRG.3380.9"; exon_number "7";
chr1	StringTie	exon	41918413	41918524	1000	-	.	gene_id "MSTRG.3380"; transcript_id "MSTRG.3380.9"; exon_number "8";
chr1	StringTie	exon	41919962	41920133	1000	-	.	gene_id "MSTRG.3380"; transcript_id "MSTRG.3380.9"; exon_number "9";
chr1	StringTie	transcript	41847065	41865590	1000	-	.	gene_id "MSTRG.3380"; transcript_id "MSTRG.3380.90";
chr1	StringTie	exon	41847065	41848445	1000	-	.	gene_id "MSTRG.3380"; transcript_id "MSTRG.3380.90"; exon_number "1";
chr1	StringTie	exon	41848871	41849089	1000	-	.	gene_id "MSTRG.3380"; transcript_id "MSTRG.3380.90"; exon_number "2";
chr1	StringTie	exon	41865548	41865590	1000	-	.	gene_id "MSTRG.3380"; transcript_id "MSTRG.3380.90"; exon_number "3";
chr1	StringTie	transcript	41847084	41898631	1000	-	.	gene_id "MSTRG.3380"; transcript_id "MSTRG.3380.91";
chr1	StringTie	exon	41847084	41848445	1000	-	.	gene_id "MSTRG.3380"; transcript_id "MSTRG.3380.91"; exon_number "1";
chr1	StringTie	exon	41848871	41849035	1000	-	.	gene_id "MSTRG.3380"; transcript_id "MSTRG.3380.91"; exon_number "2";
chr1	StringTie	exon	41898611	41898631	1000	-	.	gene_id "MSTRG.3380"; transcript_id "MSTRG.3380.91"; exon_number "3";
chr1	StringTie	transcript	41847108	41914722	1000	-	.	gene_id "MSTRG.3380"; transcript_id "MSTRG.3380.92";
chr1	StringTie	exon	41847108	41848445	1000	-	.	gene_id "MSTRG.3380"; transcript_id "MSTRG.3380.92"; exon_number "1";
chr1	StringTie	exon	41848871	41849089	1000	-	.	gene_id "MSTRG.3380"; transcript_id "MSTRG.3380.92"; exon_number "2";
chr1	StringTie	exon	41914703	41914722	1000	-	.	gene_id "MSTRG.3380"; transcript_id "MSTRG.3380.92"; exon_number "3";
chr1	StringTie	transcript	41847126	42035865	1000	-	.	gene_id "MSTRG.3380"; transcript_id "MSTRG.3380.93";
chr1	StringTie	exon	41847126	41848445	1000	-	.	gene_id "MSTRG.3380"; transcript_id "MSTRG.3380.93"; exon_number "1";
chr1	StringTie	exon	41848871	41849089	1000	-	.	gene_id "MSTRG.3380"; transcript_id "MSTRG.3380.93"; exon_number "2";
chr1	StringTie	exon	42035807	42035865	1000	-	.	gene_id "MSTRG.3380"; transcript_id "MSTRG.3380.93"; exon_number "3";
chr1	StringTie	transcript	41847165	42035858	1000	-	.	gene_id "MSTRG.3380"; transcript_id "MSTRG.3380.94";
chr1	StringTie	exon	41847165	41848445	1000	-	.	gene_id "MSTRG.3380"; transcript_id "MSTRG.3380.94"; exon_number "1";
chr1	StringTie	exon	41848871	41849035	1000	-	.	gene_id "MSTRG.3380"; transcript_id "MSTRG.3380.94"; exon_number "2";
chr1	StringTie	exon	42035807	42035858	1000	-	.	gene_id "MSTRG.3380"; transcript_id "MSTRG.3380.94"; exon_number "3";
chr1	StringTie	transcript	41847190	41856840	1000	-	.	gene_id "MSTRG.3380"; transcript_id "MSTRG.3380.95";
chr1	StringTie	exon	41847190	41848445	1000	-	.	gene_id "MSTRG.3380"; transcript_id "MSTRG.3380.95"; exon_number "1";
chr1	StringTie	exon	41848871	41849089	1000	-	.	gene_id "MSTRG.3380"; transcript_id "MSTRG.3380.95"; exon_number "2";
chr1	StringTie	exon	41856821	41856840	1000	-	.	gene_id "MSTRG.3380"; transcript_id "MSTRG.3380.95"; exon_number "3";
chr1	StringTie	transcript	41847191	41854111	1000	-	.	gene_id "MSTRG.3380"; transcript_id "MSTRG.3380.96";
chr1	StringTie	exon	41847191	41848445	1000	-	.	gene_id "MSTRG.3380"; transcript_id "MSTRG.3380.96"; exon_number "1";
chr1	StringTie	exon	41848871	41849089	1000	-	.	gene_id "MSTRG.3380"; transcript_id "MSTRG.3380.96"; exon_number "2";
chr1	StringTie	exon	41854055	41854111	1000	-	.	gene_id "MSTRG.3380"; transcript_id "MSTRG.3380.96"; exon_number "3";
chr1	StringTie	transcript	41847193	41898631	1000	-	.	gene_id "MSTRG.3380"; transcript_id "MSTRG.3380.99";
chr1	StringTie	exon	41847193	41848445	1000	-	.	gene_id "MSTRG.3380"; transcript_id "MSTRG.3380.99"; exon_number "1";
chr1	StringTie	exon	41848871	41849089	1000	-	.	gene_id "MSTRG.3380"; transcript_id "MSTRG.3380.99"; exon_number "2";
chr1	StringTie	exon	41898611	41898631	1000	-	.	gene_id "MSTRG.3380"; transcript_id "MSTRG.3380.99"; exon_number "3";
chr11	StringTie	transcript	85921507	85921951	1000	.	.	gene_id "MSTRG.33800"; transcript_id "MSTRG.33800.1";
chr11	StringTie	exon	85921507	85921951	1000	.	.	gene_id "MSTRG.33800"; transcript_id "MSTRG.33800.1"; exon_number "1";
chr11	StringTie	transcript	87344807	87351547	1000	.	.	gene_id "MSTRG.33801"; transcript_id "MSTRG.33801.1";
chr11	StringTie	exon	87344807	87351547	1000	.	.	gene_id "MSTRG.33801"; transcript_id "MSTRG.33801.1"; exon_number "1";
chr11	StringTie	transcript	87341822	87342772	1000	.	.	gene_id "MSTRG.33802"; transcript_id "MSTRG.33802.1";
chr11	StringTie	exon	87341822	87342772	1000	.	.	gene_id "MSTRG.33802"; transcript_id "MSTRG.33802.1"; exon_number "1";
chr11	StringTie	transcript	87355034	87363301	1000	-	.	gene_id "MSTRG.33803"; transcript_id "MSTRG.33803.1";
chr11	StringTie	exon	87355034	87355238	1000	-	.	gene_id "MSTRG.33803"; transcript_id "MSTRG.33803.1"; exon_number "1";
chr11	StringTie	exon	87362966	87363301	1000	-	.	gene_id "MSTRG.33803"; transcript_id "MSTRG.33803.1"; exon_number "2";
chr11	StringTie	transcript	87355049	87356695	1000	-	.	gene_id "MSTRG.33803"; transcript_id "MSTRG.33803.2";
chr11	StringTie	exon	87355049	87355238	1000	-	.	gene_id "MSTRG.33803"; transcript_id "MSTRG.33803.2"; exon_number "1";
chr11	StringTie	exon	87356508	87356695	1000	-	.	gene_id "MSTRG.33803"; transcript_id "MSTRG.33803.2"; exon_number "2";
chr11	StringTie	transcript	87358769	87372967	1000	+	.	gene_id "MSTRG.33804"; transcript_id "MSTRG.33804.1";
chr11	StringTie	exon	87358769	87358793	1000	+	.	gene_id "MSTRG.33804"; transcript_id "MSTRG.33804.1"; exon_number "1";
chr11	StringTie	exon	87359863	87359950	1000	+	.	gene_id "MSTRG.33804"; transcript_id "MSTRG.33804.1"; exon_number "2";
chr11	StringTie	exon	87362357	87362476	1000	+	.	gene_id "MSTRG.33804"; transcript_id "MSTRG.33804.1"; exon_number "3";
chr11	StringTie	exon	87372792	87372967	1000	+	.	gene_id "MSTRG.33804"; transcript_id "MSTRG.33804.1"; exon_number "4";
chr11	StringTie	transcript	87358769	87363503	1000	+	.	gene_id "MSTRG.33804"; transcript_id "MSTRG.33804.2";
chr11	StringTie	exon	87358769	87358793	1000	+	.	gene_id "MSTRG.33804"; transcript_id "MSTRG.33804.2"; exon_number "1";
chr11	StringTie	exon	87362357	87362476	1000	+	.	gene_id "MSTRG.33804"; transcript_id "MSTRG.33804.2"; exon_number "2";
chr11	StringTie	exon	87362915	87363503	1000	+	.	gene_id "MSTRG.33804"; transcript_id "MSTRG.33804.2"; exon_number "3";
chr11	StringTie	transcript	87359597	87366190	1000	+	.	gene_id "MSTRG.33804"; transcript_id "MSTRG.33804.3";
chr11	StringTie	exon	87359597	87359950	1000	+	.	gene_id "MSTRG.33804"; transcript_id "MSTRG.33804.3"; exon_number "1";
chr11	StringTie	exon	87362357	87362476	1000	+	.	gene_id "MSTRG.33804"; transcript_id "MSTRG.33804.3"; exon_number "2";
chr11	StringTie	exon	87363384	87363582	1000	+	.	gene_id "MSTRG.33804"; transcript_id "MSTRG.33804.3"; exon_number "3";
chr11	StringTie	exon	87366134	87366190	1000	+	.	gene_id "MSTRG.33804"; transcript_id "MSTRG.33804.3"; exon_number "4";
chr11	StringTie	transcript	87359609	87372978	1000	+	.	gene_id "MSTRG.33804"; transcript_id "MSTRG.33804.4";
chr11	StringTie	exon	87359609	87359950	1000	+	.	gene_id "MSTRG.33804"; transcript_id "MSTRG.33804.4"; exon_number "1";
chr11	StringTie	exon	87362357	87362476	1000	+	.	gene_id "MSTRG.33804"; transcript_id "MSTRG.33804.4"; exon_number "2";
chr11	StringTie	exon	87372749	87372978	1000	+	.	gene_id "MSTRG.33804"; transcript_id "MSTRG.33804.4"; exon_number "3";
chr11	StringTie	transcript	87359621	87368146	1000	+	.	gene_id "MSTRG.33804"; transcript_id "MSTRG.33804.5";
chr11	StringTie	exon	87359621	87359950	1000	+	.	gene_id "MSTRG.33804"; transcript_id "MSTRG.33804.5"; exon_number "1";
chr11	StringTie	exon	87362357	87362476	1000	+	.	gene_id "MSTRG.33804"; transcript_id "MSTRG.33804.5"; exon_number "2";
chr11	StringTie	exon	87367403	87368146	1000	+	.	gene_id "MSTRG.33804"; transcript_id "MSTRG.33804.5"; exon_number "3";
chr11	StringTie	transcript	87359643	87366305	1000	+	.	gene_id "MSTRG.33804"; transcript_id "MSTRG.33804.6";
chr11	StringTie	exon	87359643	87359950	1000	+	.	gene_id "MSTRG.33804"; transcript_id "MSTRG.33804.6"; exon_number "1";
chr11	StringTie	exon	87362357	87362476	1000	+	.	gene_id "MSTRG.33804"; transcript_id "MSTRG.33804.6"; exon_number "2";
chr11	StringTie	exon	87362915	87366305	1000	+	.	gene_id "MSTRG.33804"; transcript_id "MSTRG.33804.6"; exon_number "3";
chr11	StringTie	transcript	87375324	87376290	1000	.	.	gene_id "MSTRG.33805"; transcript_id "MSTRG.33805.1";
chr11	StringTie	exon	87375324	87376290	1000	.	.	gene_id "MSTRG.33805"; transcript_id "MSTRG.33805.1"; exon_number "1";
chr11	StringTie	transcript	87378272	87378552	1000	.	.	gene_id "MSTRG.33806"; transcript_id "MSTRG.33806.1";
chr11	StringTie	exon	87378272	87378552	1000	.	.	gene_id "MSTRG.33806"; transcript_id "MSTRG.33806.1"; exon_number "1";
chr11	StringTie	transcript	87379344	87392240	1000	.	.	gene_id "MSTRG.33807"; transcript_id "MSTRG.33807.1";
chr11	StringTie	exon	87379344	87392240	1000	.	.	gene_id "MSTRG.33807"; transcript_id "MSTRG.33807.1"; exon_number "1";
chr11	StringTie	transcript	87393585	87411459	1000	-	.	gene_id "MSTRG.33808"; transcript_id "MSTRG.33808.1";
chr11	StringTie	exon	87393585	87394892	1000	-	.	gene_id "MSTRG.33808"; transcript_id "MSTRG.33808.1"; exon_number "1";
chr11	StringTie	exon	87410730	87411459	1000	-	.	gene_id "MSTRG.33808"; transcript_id "MSTRG.33808.1"; exon_number "2";
chr11	StringTie	transcript	87393593	87411009	1000	-	.	gene_id "MSTRG.33808"; transcript_id "MSTRG.33808.2";
chr11	StringTie	exon	87393593	87394892	1000	-	.	gene_id "MSTRG.33808"; transcript_id "MSTRG.33808.2"; exon_number "1";
chr11	StringTie	exon	87407411	87407499	1000	-	.	gene_id "MSTRG.33808"; transcript_id "MSTRG.33808.2"; exon_number "2";
chr11	StringTie	exon	87410730	87411009	1000	-	.	gene_id "MSTRG.33808"; transcript_id "MSTRG.33808.2"; exon_number "3";
chr11	StringTie	transcript	87401838	87403100	1000	.	.	gene_id "MSTRG.33809"; transcript_id "MSTRG.33809.1";
chr11	StringTie	exon	87401838	87403100	1000	.	.	gene_id "MSTRG.33809"; transcript_id "MSTRG.33809.1"; exon_number "1";
chr1	StringTie	transcript	41526664	41527795	1000	-	.	gene_id "MSTRG.3381"; transcript_id "MSTRG.3381.1";
chr1	StringTie	exon	41526664	41526975	1000	-	.	gene_id "MSTRG.3381"; transcript_id "MSTRG.3381.1"; exon_number "1";
chr1	StringTie	exon	41527757	41527795	1000	-	.	gene_id "MSTRG.3381"; transcript_id "MSTRG.3381.1"; exon_number "2";
chr11	StringTie	transcript	87415047	87415409	1000	.	.	gene_id "MSTRG.33810"; transcript_id "MSTRG.33810.1";
chr11	StringTie	exon	87415047	87415409	1000	.	.	gene_id "MSTRG.33810"; transcript_id "MSTRG.33810.1"; exon_number "1";
chr11	StringTie	transcript	87416185	87416453	1000	.	.	gene_id "MSTRG.33811"; transcript_id "MSTRG.33811.1";
chr11	StringTie	exon	87416185	87416453	1000	.	.	gene_id "MSTRG.33811"; transcript_id "MSTRG.33811.1"; exon_number "1";
chr11	StringTie	transcript	87422069	87423778	1000	.	.	gene_id "MSTRG.33812"; transcript_id "MSTRG.33812.1";
chr11	StringTie	exon	87422069	87423778	1000	.	.	gene_id "MSTRG.33812"; transcript_id "MSTRG.33812.1"; exon_number "1";
chr11	StringTie	transcript	87431392	87432144	1000	.	.	gene_id "MSTRG.33813"; transcript_id "MSTRG.33813.1";
chr11	StringTie	exon	87431392	87432144	1000	.	.	gene_id "MSTRG.33813"; transcript_id "MSTRG.33813.1"; exon_number "1";
chr11	StringTie	transcript	87433755	87434585	1000	.	.	gene_id "MSTRG.33814"; transcript_id "MSTRG.33814.1";
chr11	StringTie	exon	87433755	87434585	1000	.	.	gene_id "MSTRG.33814"; transcript_id "MSTRG.33814.1"; exon_number "1";
chr11	StringTie	transcript	87436003	87442122	1000	+	.	gene_id "MSTRG.33815"; transcript_id "MSTRG.33815.1";
chr11	StringTie	exon	87436003	87439434	1000	+	.	gene_id "MSTRG.33815"; transcript_id "MSTRG.33815.1"; exon_number "1";
chr11	StringTie	exon	87441870	87442122	1000	+	.	gene_id "MSTRG.33815"; transcript_id "MSTRG.33815.1"; exon_number "2";
chr11	StringTie	transcript	87445400	87445929	1000	.	.	gene_id "MSTRG.33816"; transcript_id "MSTRG.33816.1";
chr11	StringTie	exon	87445400	87445929	1000	.	.	gene_id "MSTRG.33816"; transcript_id "MSTRG.33816.1"; exon_number "1";
chr11	StringTie	transcript	87456411	87459862	1000	.	.	gene_id "MSTRG.33817"; transcript_id "MSTRG.33817.1";
chr11	StringTie	exon	87456411	87459862	1000	.	.	gene_id "MSTRG.33817"; transcript_id "MSTRG.33817.1"; exon_number "1";
chr11	StringTie	transcript	87460622	87460837	1000	.	.	gene_id "MSTRG.33818"; transcript_id "MSTRG.33818.1";
chr11	StringTie	exon	87460622	87460837	1000	.	.	gene_id "MSTRG.33818"; transcript_id "MSTRG.33818.1"; exon_number "1";
chr11	StringTie	transcript	87462296	87467051	1000	.	.	gene_id "MSTRG.33819"; transcript_id "MSTRG.33819.1";
chr11	StringTie	exon	87462296	87467051	1000	.	.	gene_id "MSTRG.33819"; transcript_id "MSTRG.33819.1"; exon_number "1";
chr1	StringTie	transcript	41542069	41544310	1000	+	.	gene_id "MSTRG.3382"; transcript_id "ENST00000434240"; gene_name "RP11-486B10.4"; ref_gene_id "ENSG00000230638";
chr1	StringTie	exon	41542069	41544310	1000	+	.	gene_id "MSTRG.3382"; transcript_id "ENST00000434240"; exon_number "1"; gene_name "RP11-486B10.4"; ref_gene_id "ENSG00000230638";
chr1	StringTie	transcript	41535443	41535868	1000	+	.	gene_id "MSTRG.3382"; transcript_id "ENST00000440249"; gene_name "RP11-486B10.3"; ref_gene_id "ENSG00000230881";
chr1	StringTie	exon	41535443	41535625	1000	+	.	gene_id "MSTRG.3382"; transcript_id "ENST00000440249"; exon_number "1"; gene_name "RP11-486B10.3"; ref_gene_id "ENSG00000230881";
chr1	StringTie	exon	41535787	41535868	1000	+	.	gene_id "MSTRG.3382"; transcript_id "ENST00000440249"; exon_number "2"; gene_name "RP11-486B10.3"; ref_gene_id "ENSG00000230881";
chr1	StringTie	transcript	41529878	41544804	1000	+	.	gene_id "MSTRG.3382"; transcript_id "MSTRG.3382.1";
chr1	StringTie	exon	41529878	41531923	1000	+	.	gene_id "MSTRG.3382"; transcript_id "MSTRG.3382.1"; exon_number "1";
chr1	StringTie	exon	41532165	41544804	1000	+	.	gene_id "MSTRG.3382"; transcript_id "MSTRG.3382.1"; exon_number "2";
chr11	StringTie	transcript	87467702	87468627	1000	.	.	gene_id "MSTRG.33820"; transcript_id "MSTRG.33820.1";
chr11	StringTie	exon	87467702	87468627	1000	.	.	gene_id "MSTRG.33820"; transcript_id "MSTRG.33820.1"; exon_number "1";
chr11	StringTie	transcript	87469482	87469801	1000	.	.	gene_id "MSTRG.33821"; transcript_id "MSTRG.33821.1";
chr11	StringTie	exon	87469482	87469801	1000	.	.	gene_id "MSTRG.33821"; transcript_id "MSTRG.33821.1"; exon_number "1";
chr11	StringTie	transcript	87470609	87471051	1000	.	.	gene_id "MSTRG.33822"; transcript_id "MSTRG.33822.1";
chr11	StringTie	exon	87470609	87471051	1000	.	.	gene_id "MSTRG.33822"; transcript_id "MSTRG.33822.1"; exon_number "1";
chr11	StringTie	transcript	87472414	87474399	1000	.	.	gene_id "MSTRG.33823"; transcript_id "MSTRG.33823.1";
chr11	StringTie	exon	87472414	87474399	1000	.	.	gene_id "MSTRG.33823"; transcript_id "MSTRG.33823.1"; exon_number "1";
chr11	StringTie	transcript	87476915	87477263	1000	.	.	gene_id "MSTRG.33824"; transcript_id "MSTRG.33824.1";
chr11	StringTie	exon	87476915	87477263	1000	.	.	gene_id "MSTRG.33824"; transcript_id "MSTRG.33824.1"; exon_number "1";
chr11	StringTie	transcript	87480736	87481297	1000	-	.	gene_id "MSTRG.33825"; transcript_id "ENST00000528472"; gene_name "CTD-2028E8.1"; ref_gene_id "ENSG00000255391";
chr11	StringTie	exon	87480736	87481297	1000	-	.	gene_id "MSTRG.33825"; transcript_id "ENST00000528472"; exon_number "1"; gene_name "CTD-2028E8.1"; ref_gene_id "ENSG00000255391";
chr11	StringTie	transcript	87484658	87484948	1000	.	.	gene_id "MSTRG.33826"; transcript_id "MSTRG.33826.1";
chr11	StringTie	exon	87484658	87484948	1000	.	.	gene_id "MSTRG.33826"; transcript_id "MSTRG.33826.1"; exon_number "1";
chr11	StringTie	transcript	87486879	87488693	1000	.	.	gene_id "MSTRG.33827"; transcript_id "MSTRG.33827.1";
chr11	StringTie	exon	87486879	87488693	1000	.	.	gene_id "MSTRG.33827"; transcript_id "MSTRG.33827.1"; exon_number "1";
chr11	StringTie	transcript	87489554	87489959	1000	+	.	gene_id "MSTRG.33828"; transcript_id "MSTRG.33828.1";
chr11	StringTie	exon	87489554	87489959	1000	+	.	gene_id "MSTRG.33828"; transcript_id "MSTRG.33828.1"; exon_number "1";
chr11	StringTie	transcript	87490144	87491110	1000	+	.	gene_id "MSTRG.33829"; transcript_id "ENST00000624220"; gene_name "CTD-2028E8.2"; ref_gene_id "ENSG00000279701";
chr11	StringTie	exon	87490144	87491110	1000	+	.	gene_id "MSTRG.33829"; transcript_id "ENST00000624220"; exon_number "1"; gene_name "CTD-2028E8.2"; ref_gene_id "ENSG00000279701";
chr1	StringTie	transcript	41689140	41696985	1000	+	.	gene_id "MSTRG.3383"; transcript_id "MSTRG.3383.1";
chr1	StringTie	exon	41689140	41689415	1000	+	.	gene_id "MSTRG.3383"; transcript_id "MSTRG.3383.1"; exon_number "1";
chr1	StringTie	exon	41695809	41696985	1000	+	.	gene_id "MSTRG.3383"; transcript_id "MSTRG.3383.1"; exon_number "2";
chr11	StringTie	transcript	87491111	87499290	1000	-	.	gene_id "MSTRG.33830"; transcript_id "MSTRG.33830.1";
chr11	StringTie	exon	87491111	87492421	1000	-	.	gene_id "MSTRG.33830"; transcript_id "MSTRG.33830.1"; exon_number "1";
chr11	StringTie	exon	87498432	87498590	1000	-	.	gene_id "MSTRG.33830"; transcript_id "MSTRG.33830.1"; exon_number "2";
chr11	StringTie	exon	87499233	87499290	1000	-	.	gene_id "MSTRG.33830"; transcript_id "MSTRG.33830.1"; exon_number "3";
chr11	StringTie	transcript	87501702	87505030	1000	.	.	gene_id "MSTRG.33831"; transcript_id "MSTRG.33831.1";
chr11	StringTie	exon	87501702	87505030	1000	.	.	gene_id "MSTRG.33831"; transcript_id "MSTRG.33831.1"; exon_number "1";
chr11	StringTie	transcript	87512808	87513021	1000	.	.	gene_id "MSTRG.33832"; transcript_id "MSTRG.33832.1";
chr11	StringTie	exon	87512808	87513021	1000	.	.	gene_id "MSTRG.33832"; transcript_id "MSTRG.33832.1"; exon_number "1";
chr11	StringTie	transcript	87513912	87514118	1000	.	.	gene_id "MSTRG.33833"; transcript_id "MSTRG.33833.1";
chr11	StringTie	exon	87513912	87514118	1000	.	.	gene_id "MSTRG.33833"; transcript_id "MSTRG.33833.1"; exon_number "1";
chr11	StringTie	transcript	87516122	87516652	1000	.	.	gene_id "MSTRG.33834"; transcript_id "MSTRG.33834.1";
chr11	StringTie	exon	87516122	87516652	1000	.	.	gene_id "MSTRG.33834"; transcript_id "MSTRG.33834.1"; exon_number "1";
chr11	StringTie	transcript	87518470	87518843	1000	.	.	gene_id "MSTRG.33835"; transcript_id "MSTRG.33835.1";
chr11	StringTie	exon	87518470	87518843	1000	.	.	gene_id "MSTRG.33835"; transcript_id "MSTRG.33835.1"; exon_number "1";
chr11	StringTie	transcript	87521278	87521556	1000	.	.	gene_id "MSTRG.33836"; transcript_id "MSTRG.33836.1";
chr11	StringTie	exon	87521278	87521556	1000	.	.	gene_id "MSTRG.33836"; transcript_id "MSTRG.33836.1"; exon_number "1";
chr11	StringTie	transcript	87522043	87524864	1000	.	.	gene_id "MSTRG.33837"; transcript_id "MSTRG.33837.1";
chr11	StringTie	exon	87522043	87524864	1000	.	.	gene_id "MSTRG.33837"; transcript_id "MSTRG.33837.1"; exon_number "1";
chr11	StringTie	transcript	87527064	87527528	1000	.	.	gene_id "MSTRG.33838"; transcript_id "MSTRG.33838.1";
chr11	StringTie	exon	87527064	87527528	1000	.	.	gene_id "MSTRG.33838"; transcript_id "MSTRG.33838.1"; exon_number "1";
chr11	StringTie	transcript	87540395	87540801	1000	.	.	gene_id "MSTRG.33839"; transcript_id "MSTRG.33839.1";
chr11	StringTie	exon	87540395	87540801	1000	.	.	gene_id "MSTRG.33839"; transcript_id "MSTRG.33839.1"; exon_number "1";
chr1	StringTie	transcript	41957063	41998131	1000	+	.	gene_id "MSTRG.3384"; transcript_id "MSTRG.3384.1";
chr1	StringTie	exon	41957063	41959593	1000	+	.	gene_id "MSTRG.3384"; transcript_id "MSTRG.3384.1"; exon_number "1";
chr1	StringTie	exon	41976077	41982276	1000	+	.	gene_id "MSTRG.3384"; transcript_id "MSTRG.3384.1"; exon_number "2";
chr1	StringTie	exon	41996863	41997075	1000	+	.	gene_id "MSTRG.3384"; transcript_id "MSTRG.3384.1"; exon_number "3";
chr1	StringTie	exon	41997662	41998131	1000	+	.	gene_id "MSTRG.3384"; transcript_id "MSTRG.3384.1"; exon_number "4";
chr1	StringTie	transcript	41981409	41999441	1000	+	.	gene_id "MSTRG.3384"; transcript_id "MSTRG.3384.2";
chr1	StringTie	exon	41981409	41981673	1000	+	.	gene_id "MSTRG.3384"; transcript_id "MSTRG.3384.2"; exon_number "1";
chr1	StringTie	exon	41982154	41982276	1000	+	.	gene_id "MSTRG.3384"; transcript_id "MSTRG.3384.2"; exon_number "2";
chr1	StringTie	exon	41996863	41999441	1000	+	.	gene_id "MSTRG.3384"; transcript_id "MSTRG.3384.2"; exon_number "3";
chr1	StringTie	transcript	41981431	41999825	1000	+	.	gene_id "MSTRG.3384"; transcript_id "MSTRG.3384.3";
chr1	StringTie	exon	41981431	41981673	1000	+	.	gene_id "MSTRG.3384"; transcript_id "MSTRG.3384.3"; exon_number "1";
chr1	StringTie	exon	41981787	41981967	1000	+	.	gene_id "MSTRG.3384"; transcript_id "MSTRG.3384.3"; exon_number "2";
chr1	StringTie	exon	41982154	41982276	1000	+	.	gene_id "MSTRG.3384"; transcript_id "MSTRG.3384.3"; exon_number "3";
chr1	StringTie	exon	41996863	41999825	1000	+	.	gene_id "MSTRG.3384"; transcript_id "MSTRG.3384.3"; exon_number "4";
chr1	StringTie	transcript	41981496	41998315	1000	+	.	gene_id "MSTRG.3384"; transcript_id "MSTRG.3384.4";
chr1	StringTie	exon	41981496	41981673	1000	+	.	gene_id "MSTRG.3384"; transcript_id "MSTRG.3384.4"; exon_number "1";
chr1	StringTie	exon	41982154	41982276	1000	+	.	gene_id "MSTRG.3384"; transcript_id "MSTRG.3384.4"; exon_number "2";
chr1	StringTie	exon	41996863	41997075	1000	+	.	gene_id "MSTRG.3384"; transcript_id "MSTRG.3384.4"; exon_number "3";
chr1	StringTie	exon	41997662	41998315	1000	+	.	gene_id "MSTRG.3384"; transcript_id "MSTRG.3384.4"; exon_number "4";
chr11	StringTie	transcript	87549323	87549528	1000	.	.	gene_id "MSTRG.33840"; transcript_id "MSTRG.33840.1";
chr11	StringTie	exon	87549323	87549528	1000	.	.	gene_id "MSTRG.33840"; transcript_id "MSTRG.33840.1"; exon_number "1";
chr11	StringTie	transcript	87558467	87558896	1000	.	.	gene_id "MSTRG.33841"; transcript_id "MSTRG.33841.1";
chr11	StringTie	exon	87558467	87558896	1000	.	.	gene_id "MSTRG.33841"; transcript_id "MSTRG.33841.1"; exon_number "1";
chr11	StringTie	transcript	87565994	87566421	1000	+	.	gene_id "MSTRG.33842"; transcript_id "ENST00000624107"; gene_name "RP11-137O10.1"; ref_gene_id "ENSG00000278929";
chr11	StringTie	exon	87565994	87566421	1000	+	.	gene_id "MSTRG.33842"; transcript_id "ENST00000624107"; exon_number "1"; gene_name "RP11-137O10.1"; ref_gene_id "ENSG00000278929";
chr11	StringTie	transcript	87566475	87570414	1000	.	.	gene_id "MSTRG.33843"; transcript_id "MSTRG.33843.1";
chr11	StringTie	exon	87566475	87570414	1000	.	.	gene_id "MSTRG.33843"; transcript_id "MSTRG.33843.1"; exon_number "1";
chr11	StringTie	transcript	87570865	87571082	1000	.	.	gene_id "MSTRG.33844"; transcript_id "MSTRG.33844.1";
chr11	StringTie	exon	87570865	87571082	1000	.	.	gene_id "MSTRG.33844"; transcript_id "MSTRG.33844.1"; exon_number "1";
chr11	StringTie	transcript	87573646	87575101	1000	.	.	gene_id "MSTRG.33845"; transcript_id "MSTRG.33845.1";
chr11	StringTie	exon	87573646	87575101	1000	.	.	gene_id "MSTRG.33845"; transcript_id "MSTRG.33845.1"; exon_number "1";
chr11	StringTie	transcript	87577166	87579071	1000	.	.	gene_id "MSTRG.33846"; transcript_id "MSTRG.33846.1";
chr11	StringTie	exon	87577166	87579071	1000	.	.	gene_id "MSTRG.33846"; transcript_id "MSTRG.33846.1"; exon_number "1";
chr11	StringTie	transcript	87580266	87580496	1000	.	.	gene_id "MSTRG.33847"; transcript_id "MSTRG.33847.1";
chr11	StringTie	exon	87580266	87580496	1000	.	.	gene_id "MSTRG.33847"; transcript_id "MSTRG.33847.1"; exon_number "1";
chr11	StringTie	transcript	87582147	87582993	1000	.	.	gene_id "MSTRG.33848"; transcript_id "MSTRG.33848.1";
chr11	StringTie	exon	87582147	87582993	1000	.	.	gene_id "MSTRG.33848"; transcript_id "MSTRG.33848.1"; exon_number "1";
chr11	StringTie	transcript	87584037	87589641	1000	.	.	gene_id "MSTRG.33849"; transcript_id "MSTRG.33849.1";
chr11	StringTie	exon	87584037	87589641	1000	.	.	gene_id "MSTRG.33849"; transcript_id "MSTRG.33849.1"; exon_number "1";
chr1	StringTie	transcript	42003787	42024036	1000	+	.	gene_id "MSTRG.3385"; transcript_id "MSTRG.3385.1";
chr1	StringTie	exon	42003787	42004232	1000	+	.	gene_id "MSTRG.3385"; transcript_id "MSTRG.3385.1"; exon_number "1";
chr1	StringTie	exon	42006129	42006196	1000	+	.	gene_id "MSTRG.3385"; transcript_id "MSTRG.3385.1"; exon_number "2";
chr1	StringTie	exon	42008954	42009152	1000	+	.	gene_id "MSTRG.3385"; transcript_id "MSTRG.3385.1"; exon_number "3";
chr1	StringTie	exon	42022717	42024036	1000	+	.	gene_id "MSTRG.3385"; transcript_id "MSTRG.3385.1"; exon_number "4";
chr11	StringTie	transcript	87590968	87591514	1000	.	.	gene_id "MSTRG.33850"; transcript_id "MSTRG.33850.1";
chr11	StringTie	exon	87590968	87591514	1000	.	.	gene_id "MSTRG.33850"; transcript_id "MSTRG.33850.1"; exon_number "1";
chr11	StringTie	transcript	87592066	87592281	1000	.	.	gene_id "MSTRG.33851"; transcript_id "MSTRG.33851.1";
chr11	StringTie	exon	87592066	87592281	1000	.	.	gene_id "MSTRG.33851"; transcript_id "MSTRG.33851.1"; exon_number "1";
chr11	StringTie	transcript	87595829	87596105	1000	.	.	gene_id "MSTRG.33852"; transcript_id "MSTRG.33852.1";
chr11	StringTie	exon	87595829	87596105	1000	.	.	gene_id "MSTRG.33852"; transcript_id "MSTRG.33852.1"; exon_number "1";
chr11	StringTie	transcript	87598146	87598560	1000	.	.	gene_id "MSTRG.33853"; transcript_id "MSTRG.33853.1";
chr11	StringTie	exon	87598146	87598560	1000	.	.	gene_id "MSTRG.33853"; transcript_id "MSTRG.33853.1"; exon_number "1";
chr11	StringTie	transcript	87602482	87605735	1000	.	.	gene_id "MSTRG.33854"; transcript_id "MSTRG.33854.1";
chr11	StringTie	exon	87602482	87605735	1000	.	.	gene_id "MSTRG.33854"; transcript_id "MSTRG.33854.1"; exon_number "1";
chr11	StringTie	transcript	87606783	87606885	1000	+	.	gene_id "MSTRG.33855"; transcript_id "ENST00000411083"; gene_name "RNU6-1135P"; ref_gene_id "ENSG00000223015";
chr11	StringTie	exon	87606783	87606885	1000	+	.	gene_id "MSTRG.33855"; transcript_id "ENST00000411083"; exon_number "1"; gene_name "RNU6-1135P"; ref_gene_id "ENSG00000223015";
chr11	StringTie	transcript	87611721	87612066	1000	.	.	gene_id "MSTRG.33856"; transcript_id "MSTRG.33856.1";
chr11	StringTie	exon	87611721	87612066	1000	.	.	gene_id "MSTRG.33856"; transcript_id "MSTRG.33856.1"; exon_number "1";
chr11	StringTie	transcript	87617155	87617890	1000	.	.	gene_id "MSTRG.33857"; transcript_id "MSTRG.33857.1";
chr11	StringTie	exon	87617155	87617890	1000	.	.	gene_id "MSTRG.33857"; transcript_id "MSTRG.33857.1"; exon_number "1";
chr11	StringTie	transcript	87619423	87620186	1000	-	.	gene_id "MSTRG.33858"; transcript_id "MSTRG.33858.1";
chr11	StringTie	exon	87619423	87620186	1000	-	.	gene_id "MSTRG.33858"; transcript_id "MSTRG.33858.1"; exon_number "1";
chr11	StringTie	transcript	87622941	87623160	1000	.	.	gene_id "MSTRG.33859"; transcript_id "MSTRG.33859.1";
chr11	StringTie	exon	87622941	87623160	1000	.	.	gene_id "MSTRG.33859"; transcript_id "MSTRG.33859.1"; exon_number "1";
chr1	StringTie	transcript	42380795	42410165	1000	+	.	gene_id "MSTRG.3386"; transcript_id "ENST00000410070"; gene_name "RIMKLA"; ref_gene_id "ENSG00000177181";
chr1	StringTie	exon	42380795	42381097	1000	+	.	gene_id "MSTRG.3386"; transcript_id "ENST00000410070"; exon_number "1"; gene_name "RIMKLA"; ref_gene_id "ENSG00000177181";
chr1	StringTie	exon	42396440	42396500	1000	+	.	gene_id "MSTRG.3386"; transcript_id "ENST00000410070"; exon_number "2"; gene_name "RIMKLA"; ref_gene_id "ENSG00000177181";
chr1	StringTie	exon	42399404	42399634	1000	+	.	gene_id "MSTRG.3386"; transcript_id "ENST00000410070"; exon_number "3"; gene_name "RIMKLA"; ref_gene_id "ENSG00000177181";
chr1	StringTie	exon	42404511	42404597	1000	+	.	gene_id "MSTRG.3386"; transcript_id "ENST00000410070"; exon_number "4"; gene_name "RIMKLA"; ref_gene_id "ENSG00000177181";
chr1	StringTie	exon	42409984	42410165	1000	+	.	gene_id "MSTRG.3386"; transcript_id "ENST00000410070"; exon_number "5"; gene_name "RIMKLA"; ref_gene_id "ENSG00000177181";
chr1	StringTie	transcript	42380806	42422578	1000	+	.	gene_id "MSTRG.3386"; transcript_id "ENST00000431473"; gene_name "RIMKLA"; ref_gene_id "ENSG00000177181";
chr1	StringTie	exon	42380806	42381097	1000	+	.	gene_id "MSTRG.3386"; transcript_id "ENST00000431473"; exon_number "1"; gene_name "RIMKLA"; ref_gene_id "ENSG00000177181";
chr1	StringTie	exon	42399404	42399634	1000	+	.	gene_id "MSTRG.3386"; transcript_id "ENST00000431473"; exon_number "2"; gene_name "RIMKLA"; ref_gene_id "ENSG00000177181";
chr1	StringTie	exon	42404511	42404597	1000	+	.	gene_id "MSTRG.3386"; transcript_id "ENST00000431473"; exon_number "3"; gene_name "RIMKLA"; ref_gene_id "ENSG00000177181";
chr1	StringTie	exon	42409984	42410187	1000	+	.	gene_id "MSTRG.3386"; transcript_id "ENST00000431473"; exon_number "4"; gene_name "RIMKLA"; ref_gene_id "ENSG00000177181";
chr1	StringTie	exon	42414484	42422578	1000	+	.	gene_id "MSTRG.3386"; transcript_id "ENST00000431473"; exon_number "5"; gene_name "RIMKLA"; ref_gene_id "ENSG00000177181";
chr1	StringTie	transcript	42380704	42426385	1000	+	.	gene_id "MSTRG.3386"; transcript_id "MSTRG.3386.1";
chr1	StringTie	exon	42380704	42381097	1000	+	.	gene_id "MSTRG.3386"; transcript_id "MSTRG.3386.1"; exon_number "1";
chr1	StringTie	exon	42399404	42399634	1000	+	.	gene_id "MSTRG.3386"; transcript_id "MSTRG.3386.1"; exon_number "2";
chr1	StringTie	exon	42404511	42404597	1000	+	.	gene_id "MSTRG.3386"; transcript_id "MSTRG.3386.1"; exon_number "3";
chr1	StringTie	exon	42409984	42410071	1000	+	.	gene_id "MSTRG.3386"; transcript_id "MSTRG.3386.1"; exon_number "4";
chr1	StringTie	exon	42414484	42426385	1000	+	.	gene_id "MSTRG.3386"; transcript_id "MSTRG.3386.1"; exon_number "5";
chr1	StringTie	transcript	42381686	42426233	1000	+	.	gene_id "MSTRG.3386"; transcript_id "MSTRG.3386.10";
chr1	StringTie	exon	42381686	42381779	1000	+	.	gene_id "MSTRG.3386"; transcript_id "MSTRG.3386.10"; exon_number "1";
chr1	StringTie	exon	42396440	42396500	1000	+	.	gene_id "MSTRG.3386"; transcript_id "MSTRG.3386.10"; exon_number "2";
chr1	StringTie	exon	42399404	42399634	1000	+	.	gene_id "MSTRG.3386"; transcript_id "MSTRG.3386.10"; exon_number "3";
chr1	StringTie	exon	42404511	42404597	1000	+	.	gene_id "MSTRG.3386"; transcript_id "MSTRG.3386.10"; exon_number "4";
chr1	StringTie	exon	42409984	42410187	1000	+	.	gene_id "MSTRG.3386"; transcript_id "MSTRG.3386.10"; exon_number "5";
chr1	StringTie	exon	42414484	42426233	1000	+	.	gene_id "MSTRG.3386"; transcript_id "MSTRG.3386.10"; exon_number "6";
chr1	StringTie	transcript	42394286	42423977	1000	+	.	gene_id "MSTRG.3386"; transcript_id "MSTRG.3386.11";
chr1	StringTie	exon	42394286	42394351	1000	+	.	gene_id "MSTRG.3386"; transcript_id "MSTRG.3386.11"; exon_number "1";
chr1	StringTie	exon	42396440	42396500	1000	+	.	gene_id "MSTRG.3386"; transcript_id "MSTRG.3386.11"; exon_number "2";
chr1	StringTie	exon	42399404	42399634	1000	+	.	gene_id "MSTRG.3386"; transcript_id "MSTRG.3386.11"; exon_number "3";
chr1	StringTie	exon	42404511	42404597	1000	+	.	gene_id "MSTRG.3386"; transcript_id "MSTRG.3386.11"; exon_number "4";
chr1	StringTie	exon	42409984	42410187	1000	+	.	gene_id "MSTRG.3386"; transcript_id "MSTRG.3386.11"; exon_number "5";
chr1	StringTie	exon	42414484	42423977	1000	+	.	gene_id "MSTRG.3386"; transcript_id "MSTRG.3386.11"; exon_number "6";
chr1	StringTie	transcript	42380755	42426233	1000	+	.	gene_id "MSTRG.3386"; transcript_id "MSTRG.3386.2";
chr1	StringTie	exon	42380755	42381097	1000	+	.	gene_id "MSTRG.3386"; transcript_id "MSTRG.3386.2"; exon_number "1";
chr1	StringTie	exon	42396440	42396500	1000	+	.	gene_id "MSTRG.3386"; transcript_id "MSTRG.3386.2"; exon_number "2";
chr1	StringTie	exon	42399404	42399634	1000	+	.	gene_id "MSTRG.3386"; transcript_id "MSTRG.3386.2"; exon_number "3";
chr1	StringTie	exon	42404511	42404597	1000	+	.	gene_id "MSTRG.3386"; transcript_id "MSTRG.3386.2"; exon_number "4";
chr1	StringTie	exon	42409984	42410187	1000	+	.	gene_id "MSTRG.3386"; transcript_id "MSTRG.3386.2"; exon_number "5";
chr1	StringTie	exon	42414484	42426233	1000	+	.	gene_id "MSTRG.3386"; transcript_id "MSTRG.3386.2"; exon_number "6";
chr1	StringTie	transcript	42380795	42422583	1000	+	.	gene_id "MSTRG.3386"; transcript_id "MSTRG.3386.3";
chr1	StringTie	exon	42380795	42381097	1000	+	.	gene_id "MSTRG.3386"; transcript_id "MSTRG.3386.3"; exon_number "1";
chr1	StringTie	exon	42396440	42396500	1000	+	.	gene_id "MSTRG.3386"; transcript_id "MSTRG.3386.3"; exon_number "2";
chr1	StringTie	exon	42399404	42399634	1000	+	.	gene_id "MSTRG.3386"; transcript_id "MSTRG.3386.3"; exon_number "3";
chr1	StringTie	exon	42404511	42404597	1000	+	.	gene_id "MSTRG.3386"; transcript_id "MSTRG.3386.3"; exon_number "4";
chr1	StringTie	exon	42409984	42410071	1000	+	.	gene_id "MSTRG.3386"; transcript_id "MSTRG.3386.3"; exon_number "5";
chr1	StringTie	exon	42414484	42422583	1000	+	.	gene_id "MSTRG.3386"; transcript_id "MSTRG.3386.3"; exon_number "6";
chr1	StringTie	transcript	42380816	42425816	1000	+	.	gene_id "MSTRG.3386"; transcript_id "MSTRG.3386.6";
chr1	StringTie	exon	42380816	42381097	1000	+	.	gene_id "MSTRG.3386"; transcript_id "MSTRG.3386.6"; exon_number "1";
chr1	StringTie	exon	42399404	42399634	1000	+	.	gene_id "MSTRG.3386"; transcript_id "MSTRG.3386.6"; exon_number "2";
chr1	StringTie	exon	42404511	42404626	1000	+	.	gene_id "MSTRG.3386"; transcript_id "MSTRG.3386.6"; exon_number "3";
chr1	StringTie	exon	42409984	42410071	1000	+	.	gene_id "MSTRG.3386"; transcript_id "MSTRG.3386.6"; exon_number "4";
chr1	StringTie	exon	42414484	42425816	1000	+	.	gene_id "MSTRG.3386"; transcript_id "MSTRG.3386.6"; exon_number "5";
chr1	StringTie	transcript	42380861	42425814	1000	+	.	gene_id "MSTRG.3386"; transcript_id "MSTRG.3386.7";
chr1	StringTie	exon	42380861	42381097	1000	+	.	gene_id "MSTRG.3386"; transcript_id "MSTRG.3386.7"; exon_number "1";
chr1	StringTie	exon	42381685	42381779	1000	+	.	gene_id "MSTRG.3386"; transcript_id "MSTRG.3386.7"; exon_number "2";
chr1	StringTie	exon	42399404	42399634	1000	+	.	gene_id "MSTRG.3386"; transcript_id "MSTRG.3386.7"; exon_number "3";
chr1	StringTie	exon	42404511	42404597	1000	+	.	gene_id "MSTRG.3386"; transcript_id "MSTRG.3386.7"; exon_number "4";
chr1	StringTie	exon	42409984	42410187	1000	+	.	gene_id "MSTRG.3386"; transcript_id "MSTRG.3386.7"; exon_number "5";
chr1	StringTie	exon	42414484	42425814	1000	+	.	gene_id "MSTRG.3386"; transcript_id "MSTRG.3386.7"; exon_number "6";
chr1	StringTie	transcript	42380891	42426077	1000	+	.	gene_id "MSTRG.3386"; transcript_id "MSTRG.3386.8";
chr1	StringTie	exon	42380891	42381097	1000	+	.	gene_id "MSTRG.3386"; transcript_id "MSTRG.3386.8"; exon_number "1";
chr1	StringTie	exon	42381685	42381779	1000	+	.	gene_id "MSTRG.3386"; transcript_id "MSTRG.3386.8"; exon_number "2";
chr1	StringTie	exon	42399404	42399634	1000	+	.	gene_id "MSTRG.3386"; transcript_id "MSTRG.3386.8"; exon_number "3";
chr1	StringTie	exon	42404511	42404597	1000	+	.	gene_id "MSTRG.3386"; transcript_id "MSTRG.3386.8"; exon_number "4";
chr1	StringTie	exon	42409984	42410071	1000	+	.	gene_id "MSTRG.3386"; transcript_id "MSTRG.3386.8"; exon_number "5";
chr1	StringTie	exon	42414484	42426077	1000	+	.	gene_id "MSTRG.3386"; transcript_id "MSTRG.3386.8"; exon_number "6";
chr1	StringTie	transcript	42380894	42425804	1000	+	.	gene_id "MSTRG.3386"; transcript_id "MSTRG.3386.9";
chr1	StringTie	exon	42380894	42381097	1000	+	.	gene_id "MSTRG.3386"; transcript_id "MSTRG.3386.9"; exon_number "1";
chr1	StringTie	exon	42381682	42381779	1000	+	.	gene_id "MSTRG.3386"; transcript_id "MSTRG.3386.9"; exon_number "2";
chr1	StringTie	exon	42399404	42399634	1000	+	.	gene_id "MSTRG.3386"; transcript_id "MSTRG.3386.9"; exon_number "3";
chr1	StringTie	exon	42404511	42404597	1000	+	.	gene_id "MSTRG.3386"; transcript_id "MSTRG.3386.9"; exon_number "4";
chr1	StringTie	exon	42409984	42410071	1000	+	.	gene_id "MSTRG.3386"; transcript_id "MSTRG.3386.9"; exon_number "5";
chr1	StringTie	exon	42414484	42425804	1000	+	.	gene_id "MSTRG.3386"; transcript_id "MSTRG.3386.9"; exon_number "6";
chr11	StringTie	transcript	87625393	87626714	1000	.	.	gene_id "MSTRG.33860"; transcript_id "MSTRG.33860.1";
chr11	StringTie	exon	87625393	87626714	1000	.	.	gene_id "MSTRG.33860"; transcript_id "MSTRG.33860.1"; exon_number "1";
chr11	StringTie	transcript	88504576	88524054	1000	+	.	gene_id "MSTRG.33861"; transcript_id "ENST00000526448"; gene_name "GRM5-AS1"; ref_gene_id "ENSG00000255082";
chr11	StringTie	exon	88504576	88508939	1000	+	.	gene_id "MSTRG.33861"; transcript_id "ENST00000526448"; exon_number "1"; gene_name "GRM5-AS1"; ref_gene_id "ENSG00000255082";
chr11	StringTie	exon	88511751	88511879	1000	+	.	gene_id "MSTRG.33861"; transcript_id "ENST00000526448"; exon_number "2"; gene_name "GRM5-AS1"; ref_gene_id "ENSG00000255082";
chr11	StringTie	exon	88512064	88512164	1000	+	.	gene_id "MSTRG.33861"; transcript_id "ENST00000526448"; exon_number "3"; gene_name "GRM5-AS1"; ref_gene_id "ENSG00000255082";
chr11	StringTie	exon	88512252	88512348	1000	+	.	gene_id "MSTRG.33861"; transcript_id "ENST00000526448"; exon_number "4"; gene_name "GRM5-AS1"; ref_gene_id "ENSG00000255082";
chr11	StringTie	exon	88522891	88522967	1000	+	.	gene_id "MSTRG.33861"; transcript_id "ENST00000526448"; exon_number "5"; gene_name "GRM5-AS1"; ref_gene_id "ENSG00000255082";
chr11	StringTie	exon	88524002	88524054	1000	+	.	gene_id "MSTRG.33861"; transcript_id "ENST00000526448"; exon_number "6"; gene_name "GRM5-AS1"; ref_gene_id "ENSG00000255082";
chr11	StringTie	transcript	88511748	88512361	1000	+	.	gene_id "MSTRG.33861"; transcript_id "ENST00000531994"; gene_name "GRM5-AS1"; ref_gene_id "ENSG00000255082";
chr11	StringTie	exon	88511748	88511879	1000	+	.	gene_id "MSTRG.33861"; transcript_id "ENST00000531994"; exon_number "1"; gene_name "GRM5-AS1"; ref_gene_id "ENSG00000255082";
chr11	StringTie	exon	88512252	88512361	1000	+	.	gene_id "MSTRG.33861"; transcript_id "ENST00000531994"; exon_number "2"; gene_name "GRM5-AS1"; ref_gene_id "ENSG00000255082";
chr11	StringTie	transcript	88429285	88524132	1000	+	.	gene_id "MSTRG.33861"; transcript_id "MSTRG.33861.1";
chr11	StringTie	exon	88429285	88429405	1000	+	.	gene_id "MSTRG.33861"; transcript_id "MSTRG.33861.1"; exon_number "1";
chr11	StringTie	exon	88511751	88511879	1000	+	.	gene_id "MSTRG.33861"; transcript_id "MSTRG.33861.1"; exon_number "2";
chr11	StringTie	exon	88512252	88512348	1000	+	.	gene_id "MSTRG.33861"; transcript_id "MSTRG.33861.1"; exon_number "3";
chr11	StringTie	exon	88524002	88524132	1000	+	.	gene_id "MSTRG.33861"; transcript_id "MSTRG.33861.1"; exon_number "4";
chr11	StringTie	transcript	88429292	88435173	1000	+	.	gene_id "MSTRG.33861"; transcript_id "MSTRG.33861.2";
chr11	StringTie	exon	88429292	88429405	1000	+	.	gene_id "MSTRG.33861"; transcript_id "MSTRG.33861.2"; exon_number "1";
chr11	StringTie	exon	88434425	88435173	1000	+	.	gene_id "MSTRG.33861"; transcript_id "MSTRG.33861.2"; exon_number "2";
chr11	StringTie	transcript	88503623	88525717	1000	+	.	gene_id "MSTRG.33861"; transcript_id "MSTRG.33861.3";
chr11	StringTie	exon	88503623	88508939	1000	+	.	gene_id "MSTRG.33861"; transcript_id "MSTRG.33861.3"; exon_number "1";
chr11	StringTie	exon	88511751	88511879	1000	+	.	gene_id "MSTRG.33861"; transcript_id "MSTRG.33861.3"; exon_number "2";
chr11	StringTie	exon	88512252	88512348	1000	+	.	gene_id "MSTRG.33861"; transcript_id "MSTRG.33861.3"; exon_number "3";
chr11	StringTie	exon	88522891	88522967	1000	+	.	gene_id "MSTRG.33861"; transcript_id "MSTRG.33861.3"; exon_number "4";
chr11	StringTie	exon	88524002	88525717	1000	+	.	gene_id "MSTRG.33861"; transcript_id "MSTRG.33861.3"; exon_number "5";
chr11	StringTie	transcript	88504005	88525291	1000	+	.	gene_id "MSTRG.33861"; transcript_id "MSTRG.33861.4";
chr11	StringTie	exon	88504005	88508939	1000	+	.	gene_id "MSTRG.33861"; transcript_id "MSTRG.33861.4"; exon_number "1";
chr11	StringTie	exon	88511751	88511879	1000	+	.	gene_id "MSTRG.33861"; transcript_id "MSTRG.33861.4"; exon_number "2";
chr11	StringTie	exon	88512252	88512348	1000	+	.	gene_id "MSTRG.33861"; transcript_id "MSTRG.33861.4"; exon_number "3";
chr11	StringTie	exon	88522802	88522967	1000	+	.	gene_id "MSTRG.33861"; transcript_id "MSTRG.33861.4"; exon_number "4";
chr11	StringTie	exon	88524002	88525291	1000	+	.	gene_id "MSTRG.33861"; transcript_id "MSTRG.33861.4"; exon_number "5";
chr11	StringTie	transcript	88509333	88524812	1000	+	.	gene_id "MSTRG.33861"; transcript_id "MSTRG.33861.6";
chr11	StringTie	exon	88509333	88509528	1000	+	.	gene_id "MSTRG.33861"; transcript_id "MSTRG.33861.6"; exon_number "1";
chr11	StringTie	exon	88511751	88511879	1000	+	.	gene_id "MSTRG.33861"; transcript_id "MSTRG.33861.6"; exon_number "2";
chr11	StringTie	exon	88512252	88512348	1000	+	.	gene_id "MSTRG.33861"; transcript_id "MSTRG.33861.6"; exon_number "3";
chr11	StringTie	exon	88515819	88515925	1000	+	.	gene_id "MSTRG.33861"; transcript_id "MSTRG.33861.6"; exon_number "4";
chr11	StringTie	exon	88522802	88522967	1000	+	.	gene_id "MSTRG.33861"; transcript_id "MSTRG.33861.6"; exon_number "5";
chr11	StringTie	exon	88524002	88524812	1000	+	.	gene_id "MSTRG.33861"; transcript_id "MSTRG.33861.6"; exon_number "6";
chr11	StringTie	transcript	88509433	88527451	1000	+	.	gene_id "MSTRG.33861"; transcript_id "MSTRG.33861.7";
chr11	StringTie	exon	88509433	88509528	1000	+	.	gene_id "MSTRG.33861"; transcript_id "MSTRG.33861.7"; exon_number "1";
chr11	StringTie	exon	88511751	88511879	1000	+	.	gene_id "MSTRG.33861"; transcript_id "MSTRG.33861.7"; exon_number "2";
chr11	StringTie	exon	88512252	88512348	1000	+	.	gene_id "MSTRG.33861"; transcript_id "MSTRG.33861.7"; exon_number "3";
chr11	StringTie	exon	88524002	88527451	1000	+	.	gene_id "MSTRG.33861"; transcript_id "MSTRG.33861.7"; exon_number "4";
chr11	StringTie	transcript	88509505	88516927	1000	+	.	gene_id "MSTRG.33861"; transcript_id "MSTRG.33861.8";
chr11	StringTie	exon	88509505	88509974	1000	+	.	gene_id "MSTRG.33861"; transcript_id "MSTRG.33861.8"; exon_number "1";
chr11	StringTie	exon	88511751	88511879	1000	+	.	gene_id "MSTRG.33861"; transcript_id "MSTRG.33861.8"; exon_number "2";
chr11	StringTie	exon	88512252	88512348	1000	+	.	gene_id "MSTRG.33861"; transcript_id "MSTRG.33861.8"; exon_number "3";
chr11	StringTie	exon	88515822	88516927	1000	+	.	gene_id "MSTRG.33861"; transcript_id "MSTRG.33861.8"; exon_number "4";
chr11	StringTie	transcript	88511204	88512348	1000	+	.	gene_id "MSTRG.33861"; transcript_id "MSTRG.33861.9";
chr11	StringTie	exon	88511204	88511614	1000	+	.	gene_id "MSTRG.33861"; transcript_id "MSTRG.33861.9"; exon_number "1";
chr11	StringTie	exon	88511751	88511879	1000	+	.	gene_id "MSTRG.33861"; transcript_id "MSTRG.33861.9"; exon_number "2";
chr11	StringTie	exon	88512064	88512164	1000	+	.	gene_id "MSTRG.33861"; transcript_id "MSTRG.33861.9"; exon_number "3";
chr11	StringTie	exon	88512252	88512348	1000	+	.	gene_id "MSTRG.33861"; transcript_id "MSTRG.33861.9"; exon_number "4";
chr11	StringTie	transcript	88507810	89048022	1000	-	.	gene_id "MSTRG.33862"; transcript_id "ENST00000305432"; gene_name "GRM5"; ref_gene_id "ENSG00000168959";
chr11	StringTie	exon	88507810	88509504	1000	-	.	gene_id "MSTRG.33862"; transcript_id "ENST00000305432"; exon_number "1"; gene_name "GRM5"; ref_gene_id "ENSG00000168959";
chr11	StringTie	exon	88567053	88567992	1000	-	.	gene_id "MSTRG.33862"; transcript_id "ENST00000305432"; exon_number "2"; gene_name "GRM5"; ref_gene_id "ENSG00000168959";
chr11	StringTie	exon	88590601	88590727	1000	-	.	gene_id "MSTRG.33862"; transcript_id "ENST00000305432"; exon_number "3"; gene_name "GRM5"; ref_gene_id "ENSG00000168959";
chr11	StringTie	exon	88597184	88597352	1000	-	.	gene_id "MSTRG.33862"; transcript_id "ENST00000305432"; exon_number "4"; gene_name "GRM5"; ref_gene_id "ENSG00000168959";
chr11	StringTie	exon	88604718	88604964	1000	-	.	gene_id "MSTRG.33862"; transcript_id "ENST00000305432"; exon_number "5"; gene_name "GRM5"; ref_gene_id "ENSG00000168959";
chr11	StringTie	exon	88653168	88653403	1000	-	.	gene_id "MSTRG.33862"; transcript_id "ENST00000305432"; exon_number "6"; gene_name "GRM5"; ref_gene_id "ENSG00000168959";
chr11	StringTie	exon	88849906	88850155	1000	-	.	gene_id "MSTRG.33862"; transcript_id "ENST00000305432"; exon_number "7"; gene_name "GRM5"; ref_gene_id "ENSG00000168959";
chr11	StringTie	exon	89047212	89048022	1000	-	.	gene_id "MSTRG.33862"; transcript_id "ENST00000305432"; exon_number "8"; gene_name "GRM5"; ref_gene_id "ENSG00000168959";
chr11	StringTie	transcript	88507810	89048022	1000	-	.	gene_id "MSTRG.33862"; transcript_id "ENST00000305447"; gene_name "GRM5"; ref_gene_id "ENSG00000168959";
chr11	StringTie	exon	88507810	88509504	1000	-	.	gene_id "MSTRG.33862"; transcript_id "ENST00000305447"; exon_number "1"; gene_name "GRM5"; ref_gene_id "ENSG00000168959";
chr11	StringTie	exon	88525309	88525404	1000	-	.	gene_id "MSTRG.33862"; transcript_id "ENST00000305447"; exon_number "2"; gene_name "GRM5"; ref_gene_id "ENSG00000168959";
chr11	StringTie	exon	88567053	88567992	1000	-	.	gene_id "MSTRG.33862"; transcript_id "ENST00000305447"; exon_number "3"; gene_name "GRM5"; ref_gene_id "ENSG00000168959";
chr11	StringTie	exon	88590601	88590727	1000	-	.	gene_id "MSTRG.33862"; transcript_id "ENST00000305447"; exon_number "4"; gene_name "GRM5"; ref_gene_id "ENSG00000168959";
chr11	StringTie	exon	88597184	88597352	1000	-	.	gene_id "MSTRG.33862"; transcript_id "ENST00000305447"; exon_number "5"; gene_name "GRM5"; ref_gene_id "ENSG00000168959";
chr11	StringTie	exon	88604718	88604964	1000	-	.	gene_id "MSTRG.33862"; transcript_id "ENST00000305447"; exon_number "6"; gene_name "GRM5"; ref_gene_id "ENSG00000168959";
chr11	StringTie	exon	88653168	88653403	1000	-	.	gene_id "MSTRG.33862"; transcript_id "ENST00000305447"; exon_number "7"; gene_name "GRM5"; ref_gene_id "ENSG00000168959";
chr11	StringTie	exon	88849906	88850155	1000	-	.	gene_id "MSTRG.33862"; transcript_id "ENST00000305447"; exon_number "8"; gene_name "GRM5"; ref_gene_id "ENSG00000168959";
chr11	StringTie	exon	89047212	89048022	1000	-	.	gene_id "MSTRG.33862"; transcript_id "ENST00000305447"; exon_number "9"; gene_name "GRM5"; ref_gene_id "ENSG00000168959";
chr11	StringTie	transcript	88984702	89065945	1000	-	.	gene_id "MSTRG.33862"; transcript_id "ENST00000393294"; gene_name "GRM5"; ref_gene_id "ENSG00000168959";
chr11	StringTie	exon	88984702	88984874	1000	-	.	gene_id "MSTRG.33862"; transcript_id "ENST00000393294"; exon_number "1"; gene_name "GRM5"; ref_gene_id "ENSG00000168959";
chr11	StringTie	exon	89009035	89009098	1000	-	.	gene_id "MSTRG.33862"; transcript_id "ENST00000393294"; exon_number "2"; gene_name "GRM5"; ref_gene_id "ENSG00000168959";
chr11	StringTie	exon	89047212	89048072	1000	-	.	gene_id "MSTRG.33862"; transcript_id "ENST00000393294"; exon_number "3"; gene_name "GRM5"; ref_gene_id "ENSG00000168959";
chr11	StringTie	exon	89065776	89065945	1000	-	.	gene_id "MSTRG.33862"; transcript_id "ENST00000393294"; exon_number "4"; gene_name "GRM5"; ref_gene_id "ENSG00000168959";
chr11	StringTie	transcript	88911936	89047370	1000	-	.	gene_id "MSTRG.33862"; transcript_id "ENST00000449371"; gene_name "GRM5"; ref_gene_id "ENSG00000168959";
chr11	StringTie	exon	88911936	88912097	1000	-	.	gene_id "MSTRG.33862"; transcript_id "ENST00000449371"; exon_number "1"; gene_name "GRM5"; ref_gene_id "ENSG00000168959";
chr11	StringTie	exon	88925767	88925831	1000	-	.	gene_id "MSTRG.33862"; transcript_id "ENST00000449371"; exon_number "2"; gene_name "GRM5"; ref_gene_id "ENSG00000168959";
chr11	StringTie	exon	89009035	89009098	1000	-	.	gene_id "MSTRG.33862"; transcript_id "ENST00000449371"; exon_number "3"; gene_name "GRM5"; ref_gene_id "ENSG00000168959";
chr11	StringTie	exon	89047212	89047370	1000	-	.	gene_id "MSTRG.33862"; transcript_id "ENST00000449371"; exon_number "4"; gene_name "GRM5"; ref_gene_id "ENSG00000168959";
chr11	StringTie	transcript	88504576	89063648	1000	-	.	gene_id "MSTRG.33862"; transcript_id "ENST00000455756"; gene_name "GRM5"; ref_gene_id "ENSG00000168959";
chr11	StringTie	exon	88504576	88509504	1000	-	.	gene_id "MSTRG.33862"; transcript_id "ENST00000455756"; exon_number "1"; gene_name "GRM5"; ref_gene_id "ENSG00000168959";
chr11	StringTie	exon	88567053	88567992	1000	-	.	gene_id "MSTRG.33862"; transcript_id "ENST00000455756"; exon_number "2"; gene_name "GRM5"; ref_gene_id "ENSG00000168959";
chr11	StringTie	exon	88590601	88590727	1000	-	.	gene_id "MSTRG.33862"; transcript_id "ENST00000455756"; exon_number "3"; gene_name "GRM5"; ref_gene_id "ENSG00000168959";
chr11	StringTie	exon	88597184	88597352	1000	-	.	gene_id "MSTRG.33862"; transcript_id "ENST00000455756"; exon_number "4"; gene_name "GRM5"; ref_gene_id "ENSG00000168959";
chr11	StringTie	exon	88604718	88604964	1000	-	.	gene_id "MSTRG.33862"; transcript_id "ENST00000455756"; exon_number "5"; gene_name "GRM5"; ref_gene_id "ENSG00000168959";
chr11	StringTie	exon	88653168	88653403	1000	-	.	gene_id "MSTRG.33862"; transcript_id "ENST00000455756"; exon_number "6"; gene_name "GRM5"; ref_gene_id "ENSG00000168959";
chr11	StringTie	exon	88849906	88850155	1000	-	.	gene_id "MSTRG.33862"; transcript_id "ENST00000455756"; exon_number "7"; gene_name "GRM5"; ref_gene_id "ENSG00000168959";
chr11	StringTie	exon	89047212	89048072	1000	-	.	gene_id "MSTRG.33862"; transcript_id "ENST00000455756"; exon_number "8"; gene_name "GRM5"; ref_gene_id "ENSG00000168959";
chr11	StringTie	exon	89063481	89063648	1000	-	.	gene_id "MSTRG.33862"; transcript_id "ENST00000455756"; exon_number "9"; gene_name "GRM5"; ref_gene_id "ENSG00000168959";
chr11	StringTie	transcript	88502610	89066270	1000	-	.	gene_id "MSTRG.33862"; transcript_id "MSTRG.33862.1";
chr11	StringTie	exon	88502610	88505940	1000	-	.	gene_id "MSTRG.33862"; transcript_id "MSTRG.33862.1"; exon_number "1";
chr11	StringTie	exon	88506857	88509504	1000	-	.	gene_id "MSTRG.33862"; transcript_id "MSTRG.33862.1"; exon_number "2";
chr11	StringTie	exon	88525309	88525404	1000	-	.	gene_id "MSTRG.33862"; transcript_id "MSTRG.33862.1"; exon_number "3";
chr11	StringTie	exon	88567053	88567992	1000	-	.	gene_id "MSTRG.33862"; transcript_id "MSTRG.33862.1"; exon_number "4";
chr11	StringTie	exon	88590601	88590727	1000	-	.	gene_id "MSTRG.33862"; transcript_id "MSTRG.33862.1"; exon_number "5";
chr11	StringTie	exon	88597184	88597352	1000	-	.	gene_id "MSTRG.33862"; transcript_id "MSTRG.33862.1"; exon_number "6";
chr11	StringTie	exon	88604718	88604964	1000	-	.	gene_id "MSTRG.33862"; transcript_id "MSTRG.33862.1"; exon_number "7";
chr11	StringTie	exon	88653168	88653403	1000	-	.	gene_id "MSTRG.33862"; transcript_id "MSTRG.33862.1"; exon_number "8";
chr11	StringTie	exon	88849906	88850155	1000	-	.	gene_id "MSTRG.33862"; transcript_id "MSTRG.33862.1"; exon_number "9";
chr11	StringTie	exon	89047212	89048072	1000	-	.	gene_id "MSTRG.33862"; transcript_id "MSTRG.33862.1"; exon_number "10";
chr11	StringTie	exon	89065776	89066270	1000	-	.	gene_id "MSTRG.33862"; transcript_id "MSTRG.33862.1"; exon_number "11";
chr11	StringTie	transcript	88509259	88533235	1000	-	.	gene_id "MSTRG.33862"; transcript_id "MSTRG.33862.10";
chr11	StringTie	exon	88509259	88509504	1000	-	.	gene_id "MSTRG.33862"; transcript_id "MSTRG.33862.10"; exon_number "1";
chr11	StringTie	exon	88525309	88525404	1000	-	.	gene_id "MSTRG.33862"; transcript_id "MSTRG.33862.10"; exon_number "2";
chr11	StringTie	exon	88533191	88533235	1000	-	.	gene_id "MSTRG.33862"; transcript_id "MSTRG.33862.10"; exon_number "3";
chr11	StringTie	transcript	88548230	88604964	1000	-	.	gene_id "MSTRG.33862"; transcript_id "MSTRG.33862.11";
chr11	StringTie	exon	88548230	88550645	1000	-	.	gene_id "MSTRG.33862"; transcript_id "MSTRG.33862.11"; exon_number "1";
chr11	StringTie	exon	88567053	88567992	1000	-	.	gene_id "MSTRG.33862"; transcript_id "MSTRG.33862.11"; exon_number "2";
chr11	StringTie	exon	88590601	88590727	1000	-	.	gene_id "MSTRG.33862"; transcript_id "MSTRG.33862.11"; exon_number "3";
chr11	StringTie	exon	88597184	88597352	1000	-	.	gene_id "MSTRG.33862"; transcript_id "MSTRG.33862.11"; exon_number "4";
chr11	StringTie	exon	88604718	88604964	1000	-	.	gene_id "MSTRG.33862"; transcript_id "MSTRG.33862.11"; exon_number "5";
chr11	StringTie	transcript	88554892	88604965	1000	-	.	gene_id "MSTRG.33862"; transcript_id "MSTRG.33862.12";
chr11	StringTie	exon	88554892	88554934	1000	-	.	gene_id "MSTRG.33862"; transcript_id "MSTRG.33862.12"; exon_number "1";
chr11	StringTie	exon	88567053	88567992	1000	-	.	gene_id "MSTRG.33862"; transcript_id "MSTRG.33862.12"; exon_number "2";
chr11	StringTie	exon	88590601	88590727	1000	-	.	gene_id "MSTRG.33862"; transcript_id "MSTRG.33862.12"; exon_number "3";
chr11	StringTie	exon	88597184	88597352	1000	-	.	gene_id "MSTRG.33862"; transcript_id "MSTRG.33862.12"; exon_number "4";
chr11	StringTie	exon	88604718	88604965	1000	-	.	gene_id "MSTRG.33862"; transcript_id "MSTRG.33862.12"; exon_number "5";
chr11	StringTie	transcript	88590027	88604961	1000	-	.	gene_id "MSTRG.33862"; transcript_id "MSTRG.33862.13";
chr11	StringTie	exon	88590027	88590053	1000	-	.	gene_id "MSTRG.33862"; transcript_id "MSTRG.33862.13"; exon_number "1";
chr11	StringTie	exon	88590601	88590727	1000	-	.	gene_id "MSTRG.33862"; transcript_id "MSTRG.33862.13"; exon_number "2";
chr11	StringTie	exon	88597184	88597352	1000	-	.	gene_id "MSTRG.33862"; transcript_id "MSTRG.33862.13"; exon_number "3";
chr11	StringTie	exon	88604718	88604961	1000	-	.	gene_id "MSTRG.33862"; transcript_id "MSTRG.33862.13"; exon_number "4";
chr11	StringTie	transcript	88849845	88853230	1000	-	.	gene_id "MSTRG.33862"; transcript_id "MSTRG.33862.14";
chr11	StringTie	exon	88849845	88850155	1000	-	.	gene_id "MSTRG.33862"; transcript_id "MSTRG.33862.14"; exon_number "1";
chr11	StringTie	exon	88853206	88853230	1000	-	.	gene_id "MSTRG.33862"; transcript_id "MSTRG.33862.14"; exon_number "2";
chr11	StringTie	transcript	88502701	88525406	1000	-	.	gene_id "MSTRG.33862"; transcript_id "MSTRG.33862.2";
chr11	StringTie	exon	88502701	88509280	1000	-	.	gene_id "MSTRG.33862"; transcript_id "MSTRG.33862.2"; exon_number "1";
chr11	StringTie	exon	88509347	88509504	1000	-	.	gene_id "MSTRG.33862"; transcript_id "MSTRG.33862.2"; exon_number "2";
chr11	StringTie	exon	88525309	88525406	1000	-	.	gene_id "MSTRG.33862"; transcript_id "MSTRG.33862.2"; exon_number "3";
chr11	StringTie	transcript	88502721	88511746	1000	-	.	gene_id "MSTRG.33862"; transcript_id "MSTRG.33862.3";
chr11	StringTie	exon	88502721	88509504	1000	-	.	gene_id "MSTRG.33862"; transcript_id "MSTRG.33862.3"; exon_number "1";
chr11	StringTie	exon	88509995	88511746	1000	-	.	gene_id "MSTRG.33862"; transcript_id "MSTRG.33862.3"; exon_number "2";
chr11	StringTie	transcript	88502729	88511843	1000	-	.	gene_id "MSTRG.33862"; transcript_id "MSTRG.33862.4";
chr11	StringTie	exon	88502729	88509504	1000	-	.	gene_id "MSTRG.33862"; transcript_id "MSTRG.33862.4"; exon_number "1";
chr11	StringTie	exon	88511727	88511843	1000	-	.	gene_id "MSTRG.33862"; transcript_id "MSTRG.33862.4"; exon_number "2";
chr11	StringTie	transcript	88502729	88529191	1000	-	.	gene_id "MSTRG.33862"; transcript_id "MSTRG.33862.5";
chr11	StringTie	exon	88502729	88505940	1000	-	.	gene_id "MSTRG.33862"; transcript_id "MSTRG.33862.5"; exon_number "1";
chr11	StringTie	exon	88506857	88509504	1000	-	.	gene_id "MSTRG.33862"; transcript_id "MSTRG.33862.5"; exon_number "2";
chr11	StringTie	exon	88529026	88529191	1000	-	.	gene_id "MSTRG.33862"; transcript_id "MSTRG.33862.5"; exon_number "3";
chr11	StringTie	transcript	88503994	89048022	1000	-	.	gene_id "MSTRG.33862"; transcript_id "MSTRG.33862.6";
chr11	StringTie	exon	88503994	88505940	1000	-	.	gene_id "MSTRG.33862"; transcript_id "MSTRG.33862.6"; exon_number "1";
chr11	StringTie	exon	88506857	88509504	1000	-	.	gene_id "MSTRG.33862"; transcript_id "MSTRG.33862.6"; exon_number "2";
chr11	StringTie	exon	88567053	88567992	1000	-	.	gene_id "MSTRG.33862"; transcript_id "MSTRG.33862.6"; exon_number "3";
chr11	StringTie	exon	88590601	88590727	1000	-	.	gene_id "MSTRG.33862"; transcript_id "MSTRG.33862.6"; exon_number "4";
chr11	StringTie	exon	88597184	88597352	1000	-	.	gene_id "MSTRG.33862"; transcript_id "MSTRG.33862.6"; exon_number "5";
chr11	StringTie	exon	88604718	88604964	1000	-	.	gene_id "MSTRG.33862"; transcript_id "MSTRG.33862.6"; exon_number "6";
chr11	StringTie	exon	88653168	88653403	1000	-	.	gene_id "MSTRG.33862"; transcript_id "MSTRG.33862.6"; exon_number "7";
chr11	StringTie	exon	88849906	88850155	1000	-	.	gene_id "MSTRG.33862"; transcript_id "MSTRG.33862.6"; exon_number "8";
chr11	StringTie	exon	89047212	89048022	1000	-	.	gene_id "MSTRG.33862"; transcript_id "MSTRG.33862.6"; exon_number "9";
chr11	StringTie	transcript	88612805	88612911	1000	-	.	gene_id "MSTRG.33863"; transcript_id "ENST00000384385"; gene_name "RNU6-16P"; ref_gene_id "ENSG00000207113";
chr11	StringTie	exon	88612805	88612911	1000	-	.	gene_id "MSTRG.33863"; transcript_id "ENST00000384385"; exon_number "1"; gene_name "RNU6-16P"; ref_gene_id "ENSG00000207113";
chr11	StringTie	transcript	88887448	88895419	1000	+	.	gene_id "MSTRG.33864"; transcript_id "MSTRG.33864.1";
chr11	StringTie	exon	88887448	88888619	1000	+	.	gene_id "MSTRG.33864"; transcript_id "MSTRG.33864.1"; exon_number "1";
chr11	StringTie	exon	88891975	88895419	1000	+	.	gene_id "MSTRG.33864"; transcript_id "MSTRG.33864.1"; exon_number "2";
chr11	StringTie	transcript	89076912	89077189	1000	.	.	gene_id "MSTRG.33865"; transcript_id "MSTRG.33865.1";
chr11	StringTie	exon	89076912	89077189	1000	.	.	gene_id "MSTRG.33865"; transcript_id "MSTRG.33865.1"; exon_number "1";
chr11	StringTie	transcript	89079671	89080182	1000	.	.	gene_id "MSTRG.33866"; transcript_id "MSTRG.33866.1";
chr11	StringTie	exon	89079671	89080182	1000	.	.	gene_id "MSTRG.33866"; transcript_id "MSTRG.33866.1"; exon_number "1";
chr11	StringTie	transcript	89087089	89087326	1000	.	.	gene_id "MSTRG.33867"; transcript_id "MSTRG.33867.1";
chr11	StringTie	exon	89087089	89087326	1000	.	.	gene_id "MSTRG.33867"; transcript_id "MSTRG.33867.1"; exon_number "1";
chr11	StringTie	transcript	89089574	89089774	1000	.	.	gene_id "MSTRG.33868"; transcript_id "MSTRG.33868.1";
chr11	StringTie	exon	89089574	89089774	1000	.	.	gene_id "MSTRG.33868"; transcript_id "MSTRG.33868.1"; exon_number "1";
chr11	StringTie	transcript	89093749	89094155	1000	.	.	gene_id "MSTRG.33869"; transcript_id "MSTRG.33869.1";
chr11	StringTie	exon	89093749	89094155	1000	.	.	gene_id "MSTRG.33869"; transcript_id "MSTRG.33869.1"; exon_number "1";
chr1	StringTie	transcript	42412398	42412794	1000	-	.	gene_id "MSTRG.3387"; transcript_id "ENST00000411908"; gene_name "RP11-157D18.2"; ref_gene_id "ENSG00000235002";
chr1	StringTie	exon	42412398	42412794	1000	-	.	gene_id "MSTRG.3387"; transcript_id "ENST00000411908"; exon_number "1"; gene_name "RP11-157D18.2"; ref_gene_id "ENSG00000235002";
chr11	StringTie	transcript	89111203	89111425	1000	-	.	gene_id "MSTRG.33870"; transcript_id "MSTRG.33870.1";
chr11	StringTie	exon	89111203	89111425	1000	-	.	gene_id "MSTRG.33870"; transcript_id "MSTRG.33870.1"; exon_number "1";
chr11	StringTie	transcript	89113815	89114088	1000	.	.	gene_id "MSTRG.33871"; transcript_id "MSTRG.33871.1";
chr11	StringTie	exon	89113815	89114088	1000	.	.	gene_id "MSTRG.33871"; transcript_id "MSTRG.33871.1"; exon_number "1";
chr11	StringTie	transcript	89123845	89124078	1000	.	.	gene_id "MSTRG.33872"; transcript_id "MSTRG.33872.1";
chr11	StringTie	exon	89123845	89124078	1000	.	.	gene_id "MSTRG.33872"; transcript_id "MSTRG.33872.1"; exon_number "1";
chr11	StringTie	transcript	89124691	89125172	1000	.	.	gene_id "MSTRG.33873"; transcript_id "MSTRG.33873.1";
chr11	StringTie	exon	89124691	89125172	1000	.	.	gene_id "MSTRG.33873"; transcript_id "MSTRG.33873.1"; exon_number "1";
chr11	StringTie	transcript	89131980	89134392	1000	.	.	gene_id "MSTRG.33874"; transcript_id "MSTRG.33874.1";
chr11	StringTie	exon	89131980	89134392	1000	.	.	gene_id "MSTRG.33874"; transcript_id "MSTRG.33874.1"; exon_number "1";
chr11	StringTie	transcript	89142480	89142711	1000	.	.	gene_id "MSTRG.33875"; transcript_id "MSTRG.33875.1";
chr11	StringTie	exon	89142480	89142711	1000	.	.	gene_id "MSTRG.33875"; transcript_id "MSTRG.33875.1"; exon_number "1";
chr11	StringTie	transcript	89150318	89151011	1000	.	.	gene_id "MSTRG.33876"; transcript_id "MSTRG.33876.1";
chr11	StringTie	exon	89150318	89151011	1000	.	.	gene_id "MSTRG.33876"; transcript_id "MSTRG.33876.1"; exon_number "1";
chr11	StringTie	transcript	89155786	89156007	1000	.	.	gene_id "MSTRG.33877"; transcript_id "MSTRG.33877.1";
chr11	StringTie	exon	89155786	89156007	1000	.	.	gene_id "MSTRG.33877"; transcript_id "MSTRG.33877.1"; exon_number "1";
chr11	StringTie	transcript	89160261	89162112	1000	.	.	gene_id "MSTRG.33878"; transcript_id "MSTRG.33878.1";
chr11	StringTie	exon	89160261	89162112	1000	.	.	gene_id "MSTRG.33878"; transcript_id "MSTRG.33878.1"; exon_number "1";
chr11	StringTie	transcript	89167484	89168650	1000	.	.	gene_id "MSTRG.33879"; transcript_id "MSTRG.33879.1";
chr11	StringTie	exon	89167484	89168650	1000	.	.	gene_id "MSTRG.33879"; transcript_id "MSTRG.33879.1"; exon_number "1";
chr1	StringTie	transcript	40938104	40939763	1000	-	.	gene_id "MSTRG.3388"; transcript_id "ENST00000413739"; gene_name "RP11-348A7.1"; ref_gene_id "ENSG00000228940";
chr1	StringTie	exon	40938104	40938578	1000	-	.	gene_id "MSTRG.3388"; transcript_id "ENST00000413739"; exon_number "1"; gene_name "RP11-348A7.1"; ref_gene_id "ENSG00000228940";
chr1	StringTie	exon	40938869	40939106	1000	-	.	gene_id "MSTRG.3388"; transcript_id "ENST00000413739"; exon_number "2"; gene_name "RP11-348A7.1"; ref_gene_id "ENSG00000228940";
chr1	StringTie	exon	40939556	40939763	1000	-	.	gene_id "MSTRG.3388"; transcript_id "ENST00000413739"; exon_number "3"; gene_name "RP11-348A7.1"; ref_gene_id "ENSG00000228940";
chr1	StringTie	transcript	40925306	40941623	1000	-	.	gene_id "MSTRG.3388"; transcript_id "MSTRG.3388.1";
chr1	StringTie	exon	40925306	40926859	1000	-	.	gene_id "MSTRG.3388"; transcript_id "MSTRG.3388.1"; exon_number "1";
chr1	StringTie	exon	40929954	40930047	1000	-	.	gene_id "MSTRG.3388"; transcript_id "MSTRG.3388.1"; exon_number "2";
chr1	StringTie	exon	40939623	40941623	1000	-	.	gene_id "MSTRG.3388"; transcript_id "MSTRG.3388.1"; exon_number "3";
chr1	StringTie	transcript	40926630	40939932	1000	-	.	gene_id "MSTRG.3388"; transcript_id "MSTRG.3388.2";
chr1	StringTie	exon	40926630	40926859	1000	-	.	gene_id "MSTRG.3388"; transcript_id "MSTRG.3388.2"; exon_number "1";
chr1	StringTie	exon	40939623	40939932	1000	-	.	gene_id "MSTRG.3388"; transcript_id "MSTRG.3388.2"; exon_number "2";
chr1	StringTie	transcript	40926631	40979715	1000	-	.	gene_id "MSTRG.3388"; transcript_id "MSTRG.3388.3";
chr1	StringTie	exon	40926631	40926859	1000	-	.	gene_id "MSTRG.3388"; transcript_id "MSTRG.3388.3"; exon_number "1";
chr1	StringTie	exon	40979204	40979434	1000	-	.	gene_id "MSTRG.3388"; transcript_id "MSTRG.3388.3"; exon_number "2";
chr1	StringTie	exon	40979686	40979715	1000	-	.	gene_id "MSTRG.3388"; transcript_id "MSTRG.3388.3"; exon_number "3";
chr1	StringTie	transcript	40926631	40979715	1000	-	.	gene_id "MSTRG.3388"; transcript_id "MSTRG.3388.4";
chr1	StringTie	exon	40926631	40926859	1000	-	.	gene_id "MSTRG.3388"; transcript_id "MSTRG.3388.4"; exon_number "1";
chr1	StringTie	exon	40929954	40930047	1000	-	.	gene_id "MSTRG.3388"; transcript_id "MSTRG.3388.4"; exon_number "2";
chr1	StringTie	exon	40979204	40979434	1000	-	.	gene_id "MSTRG.3388"; transcript_id "MSTRG.3388.4"; exon_number "3";
chr1	StringTie	exon	40979686	40979715	1000	-	.	gene_id "MSTRG.3388"; transcript_id "MSTRG.3388.4"; exon_number "4";
chr1	StringTie	transcript	40926633	40939932	1000	-	.	gene_id "MSTRG.3388"; transcript_id "MSTRG.3388.5";
chr1	StringTie	exon	40926633	40926859	1000	-	.	gene_id "MSTRG.3388"; transcript_id "MSTRG.3388.5"; exon_number "1";
chr1	StringTie	exon	40929954	40930047	1000	-	.	gene_id "MSTRG.3388"; transcript_id "MSTRG.3388.5"; exon_number "2";
chr1	StringTie	exon	40934565	40934713	1000	-	.	gene_id "MSTRG.3388"; transcript_id "MSTRG.3388.5"; exon_number "3";
chr1	StringTie	exon	40939623	40939932	1000	-	.	gene_id "MSTRG.3388"; transcript_id "MSTRG.3388.5"; exon_number "4";
chr11	StringTie	transcript	89175674	89176049	1000	.	.	gene_id "MSTRG.33880"; transcript_id "MSTRG.33880.1";
chr11	StringTie	exon	89175674	89176049	1000	.	.	gene_id "MSTRG.33880"; transcript_id "MSTRG.33880.1"; exon_number "1";
chr11	StringTie	transcript	89301785	89302342	1000	.	.	gene_id "MSTRG.33881"; transcript_id "MSTRG.33881.1";
chr11	StringTie	exon	89301785	89302342	1000	.	.	gene_id "MSTRG.33881"; transcript_id "MSTRG.33881.1"; exon_number "1";
chr11	StringTie	transcript	89308735	89309206	1000	+	.	gene_id "MSTRG.33882"; transcript_id "MSTRG.33882.1";
chr11	StringTie	exon	89308735	89309206	1000	+	.	gene_id "MSTRG.33882"; transcript_id "MSTRG.33882.1"; exon_number "1";
chr11	StringTie	transcript	89311315	89311556	1000	.	.	gene_id "MSTRG.33883"; transcript_id "MSTRG.33883.1";
chr11	StringTie	exon	89311315	89311556	1000	.	.	gene_id "MSTRG.33883"; transcript_id "MSTRG.33883.1"; exon_number "1";
chr11	StringTie	transcript	89312102	89314585	1000	.	.	gene_id "MSTRG.33884"; transcript_id "MSTRG.33884.1";
chr11	StringTie	exon	89312102	89314585	1000	.	.	gene_id "MSTRG.33884"; transcript_id "MSTRG.33884.1"; exon_number "1";
chr11	StringTie	transcript	89314912	89315112	1000	.	.	gene_id "MSTRG.33885"; transcript_id "MSTRG.33885.1";
chr11	StringTie	exon	89314912	89315112	1000	.	.	gene_id "MSTRG.33885"; transcript_id "MSTRG.33885.1"; exon_number "1";
chr11	StringTie	transcript	89315827	89316984	1000	.	.	gene_id "MSTRG.33886"; transcript_id "MSTRG.33886.1";
chr11	StringTie	exon	89315827	89316984	1000	.	.	gene_id "MSTRG.33886"; transcript_id "MSTRG.33886.1"; exon_number "1";
chr11	StringTie	transcript	89177452	89295759	1000	+	.	gene_id "MSTRG.33887"; transcript_id "ENST00000263321"; gene_name "TYR"; ref_gene_id "ENSG00000077498";
chr11	StringTie	exon	89177452	89178772	1000	+	.	gene_id "MSTRG.33887"; transcript_id "ENST00000263321"; exon_number "1"; gene_name "TYR"; ref_gene_id "ENSG00000077498";
chr11	StringTie	exon	89191202	89191418	1000	+	.	gene_id "MSTRG.33887"; transcript_id "ENST00000263321"; exon_number "2"; gene_name "TYR"; ref_gene_id "ENSG00000077498";
chr11	StringTie	exon	89227823	89227970	1000	+	.	gene_id "MSTRG.33887"; transcript_id "ENST00000263321"; exon_number "3"; gene_name "TYR"; ref_gene_id "ENSG00000077498";
chr11	StringTie	exon	89284773	89284954	1000	+	.	gene_id "MSTRG.33887"; transcript_id "ENST00000263321"; exon_number "4"; gene_name "TYR"; ref_gene_id "ENSG00000077498";
chr11	StringTie	exon	89295143	89295759	1000	+	.	gene_id "MSTRG.33887"; transcript_id "ENST00000263321"; exon_number "5"; gene_name "TYR"; ref_gene_id "ENSG00000077498";
chr11	StringTie	transcript	89177893	89200611	1000	+	.	gene_id "MSTRG.33887"; transcript_id "ENST00000526139"; gene_name "TYR"; ref_gene_id "ENSG00000077498";
chr11	StringTie	exon	89177893	89178772	1000	+	.	gene_id "MSTRG.33887"; transcript_id "ENST00000526139"; exon_number "1"; gene_name "TYR"; ref_gene_id "ENSG00000077498";
chr11	StringTie	exon	89191202	89191418	1000	+	.	gene_id "MSTRG.33887"; transcript_id "ENST00000526139"; exon_number "2"; gene_name "TYR"; ref_gene_id "ENSG00000077498";
chr11	StringTie	exon	89200263	89200611	1000	+	.	gene_id "MSTRG.33887"; transcript_id "ENST00000526139"; exon_number "3"; gene_name "TYR"; ref_gene_id "ENSG00000077498";
chr11	StringTie	transcript	89283767	89295308	1000	+	.	gene_id "MSTRG.33887"; transcript_id "ENST00000528243"; gene_name "TYR"; ref_gene_id "ENSG00000077498";
chr11	StringTie	exon	89283767	89283948	1000	+	.	gene_id "MSTRG.33887"; transcript_id "ENST00000528243"; exon_number "1"; gene_name "TYR"; ref_gene_id "ENSG00000077498";
chr11	StringTie	exon	89284773	89284954	1000	+	.	gene_id "MSTRG.33887"; transcript_id "ENST00000528243"; exon_number "2"; gene_name "TYR"; ref_gene_id "ENSG00000077498";
chr11	StringTie	exon	89295143	89295308	1000	+	.	gene_id "MSTRG.33887"; transcript_id "ENST00000528243"; exon_number "3"; gene_name "TYR"; ref_gene_id "ENSG00000077498";
chr11	StringTie	transcript	89297717	89298199	1000	+	.	gene_id "MSTRG.33887"; transcript_id "ENST00000625091"; gene_name "RP11-796A5.3"; ref_gene_id "ENSG00000279297";
chr11	StringTie	exon	89297717	89298199	1000	+	.	gene_id "MSTRG.33887"; transcript_id "ENST00000625091"; exon_number "1"; gene_name "RP11-796A5.3"; ref_gene_id "ENSG00000279297";
chr11	StringTie	transcript	89177227	89256335	1000	+	.	gene_id "MSTRG.33887"; transcript_id "MSTRG.33887.1";
chr11	StringTie	exon	89177227	89178772	1000	+	.	gene_id "MSTRG.33887"; transcript_id "MSTRG.33887.1"; exon_number "1";
chr11	StringTie	exon	89191202	89191418	1000	+	.	gene_id "MSTRG.33887"; transcript_id "MSTRG.33887.1"; exon_number "2";
chr11	StringTie	exon	89191732	89200386	1000	+	.	gene_id "MSTRG.33887"; transcript_id "MSTRG.33887.1"; exon_number "3";
chr11	StringTie	exon	89216072	89216255	1000	+	.	gene_id "MSTRG.33887"; transcript_id "MSTRG.33887.1"; exon_number "4";
chr11	StringTie	exon	89227823	89227970	1000	+	.	gene_id "MSTRG.33887"; transcript_id "MSTRG.33887.1"; exon_number "5";
chr11	StringTie	exon	89241254	89256335	1000	+	.	gene_id "MSTRG.33887"; transcript_id "MSTRG.33887.1"; exon_number "6";
chr11	StringTie	transcript	89177811	89241727	1000	+	.	gene_id "MSTRG.33887"; transcript_id "MSTRG.33887.10";
chr11	StringTie	exon	89177811	89178772	1000	+	.	gene_id "MSTRG.33887"; transcript_id "MSTRG.33887.10"; exon_number "1";
chr11	StringTie	exon	89191202	89191863	1000	+	.	gene_id "MSTRG.33887"; transcript_id "MSTRG.33887.10"; exon_number "2";
chr11	StringTie	exon	89195915	89196026	1000	+	.	gene_id "MSTRG.33887"; transcript_id "MSTRG.33887.10"; exon_number "3";
chr11	StringTie	exon	89216072	89216255	1000	+	.	gene_id "MSTRG.33887"; transcript_id "MSTRG.33887.10"; exon_number "4";
chr11	StringTie	exon	89227823	89227970	1000	+	.	gene_id "MSTRG.33887"; transcript_id "MSTRG.33887.10"; exon_number "5";
chr11	StringTie	exon	89241254	89241727	1000	+	.	gene_id "MSTRG.33887"; transcript_id "MSTRG.33887.10"; exon_number "6";
chr11	StringTie	transcript	89274374	89300705	1000	+	.	gene_id "MSTRG.33887"; transcript_id "MSTRG.33887.12";
chr11	StringTie	exon	89274374	89278933	1000	+	.	gene_id "MSTRG.33887"; transcript_id "MSTRG.33887.12"; exon_number "1";
chr11	StringTie	exon	89284773	89284954	1000	+	.	gene_id "MSTRG.33887"; transcript_id "MSTRG.33887.12"; exon_number "2";
chr11	StringTie	exon	89295143	89300705	1000	+	.	gene_id "MSTRG.33887"; transcript_id "MSTRG.33887.12"; exon_number "3";
chr11	StringTie	transcript	89277227	89300712	1000	+	.	gene_id "MSTRG.33887"; transcript_id "MSTRG.33887.13";
chr11	StringTie	exon	89277227	89278933	1000	+	.	gene_id "MSTRG.33887"; transcript_id "MSTRG.33887.13"; exon_number "1";
chr11	StringTie	exon	89284773	89284954	1000	+	.	gene_id "MSTRG.33887"; transcript_id "MSTRG.33887.13"; exon_number "2";
chr11	StringTie	exon	89288438	89288531	1000	+	.	gene_id "MSTRG.33887"; transcript_id "MSTRG.33887.13"; exon_number "3";
chr11	StringTie	exon	89295143	89300712	1000	+	.	gene_id "MSTRG.33887"; transcript_id "MSTRG.33887.13"; exon_number "4";
chr11	StringTie	transcript	89177227	89251655	1000	+	.	gene_id "MSTRG.33887"; transcript_id "MSTRG.33887.2";
chr11	StringTie	exon	89177227	89178772	1000	+	.	gene_id "MSTRG.33887"; transcript_id "MSTRG.33887.2"; exon_number "1";
chr11	StringTie	exon	89191202	89191418	1000	+	.	gene_id "MSTRG.33887"; transcript_id "MSTRG.33887.2"; exon_number "2";
chr11	StringTie	exon	89216072	89216255	1000	+	.	gene_id "MSTRG.33887"; transcript_id "MSTRG.33887.2"; exon_number "3";
chr11	StringTie	exon	89227823	89227970	1000	+	.	gene_id "MSTRG.33887"; transcript_id "MSTRG.33887.2"; exon_number "4";
chr11	StringTie	exon	89241254	89241306	1000	+	.	gene_id "MSTRG.33887"; transcript_id "MSTRG.33887.2"; exon_number "5";
chr11	StringTie	exon	89251630	89251655	1000	+	.	gene_id "MSTRG.33887"; transcript_id "MSTRG.33887.2"; exon_number "6";
chr11	StringTie	transcript	89177227	89245632	1000	+	.	gene_id "MSTRG.33887"; transcript_id "MSTRG.33887.3";
chr11	StringTie	exon	89177227	89178772	1000	+	.	gene_id "MSTRG.33887"; transcript_id "MSTRG.33887.3"; exon_number "1";
chr11	StringTie	exon	89191202	89191418	1000	+	.	gene_id "MSTRG.33887"; transcript_id "MSTRG.33887.3"; exon_number "2";
chr11	StringTie	exon	89200260	89200386	1000	+	.	gene_id "MSTRG.33887"; transcript_id "MSTRG.33887.3"; exon_number "3";
chr11	StringTie	exon	89216072	89216255	1000	+	.	gene_id "MSTRG.33887"; transcript_id "MSTRG.33887.3"; exon_number "4";
chr11	StringTie	exon	89227823	89227970	1000	+	.	gene_id "MSTRG.33887"; transcript_id "MSTRG.33887.3"; exon_number "5";
chr11	StringTie	exon	89241254	89241306	1000	+	.	gene_id "MSTRG.33887"; transcript_id "MSTRG.33887.3"; exon_number "6";
chr11	StringTie	exon	89244371	89245632	1000	+	.	gene_id "MSTRG.33887"; transcript_id "MSTRG.33887.3"; exon_number "7";
chr11	StringTie	transcript	89177227	89256390	1000	+	.	gene_id "MSTRG.33887"; transcript_id "MSTRG.33887.4";
chr11	StringTie	exon	89177227	89178772	1000	+	.	gene_id "MSTRG.33887"; transcript_id "MSTRG.33887.4"; exon_number "1";
chr11	StringTie	exon	89191202	89191418	1000	+	.	gene_id "MSTRG.33887"; transcript_id "MSTRG.33887.4"; exon_number "2";
chr11	StringTie	exon	89195915	89196026	1000	+	.	gene_id "MSTRG.33887"; transcript_id "MSTRG.33887.4"; exon_number "3";
chr11	StringTie	exon	89216072	89216198	1000	+	.	gene_id "MSTRG.33887"; transcript_id "MSTRG.33887.4"; exon_number "4";
chr11	StringTie	exon	89227823	89227970	1000	+	.	gene_id "MSTRG.33887"; transcript_id "MSTRG.33887.4"; exon_number "5";
chr11	StringTie	exon	89241254	89241306	1000	+	.	gene_id "MSTRG.33887"; transcript_id "MSTRG.33887.4"; exon_number "6";
chr11	StringTie	exon	89251650	89256390	1000	+	.	gene_id "MSTRG.33887"; transcript_id "MSTRG.33887.4"; exon_number "7";
chr11	StringTie	transcript	89177236	89256976	1000	+	.	gene_id "MSTRG.33887"; transcript_id "MSTRG.33887.5";
chr11	StringTie	exon	89177236	89178772	1000	+	.	gene_id "MSTRG.33887"; transcript_id "MSTRG.33887.5"; exon_number "1";
chr11	StringTie	exon	89191202	89191418	1000	+	.	gene_id "MSTRG.33887"; transcript_id "MSTRG.33887.5"; exon_number "2";
chr11	StringTie	exon	89200263	89200386	1000	+	.	gene_id "MSTRG.33887"; transcript_id "MSTRG.33887.5"; exon_number "3";
chr11	StringTie	exon	89216072	89216255	1000	+	.	gene_id "MSTRG.33887"; transcript_id "MSTRG.33887.5"; exon_number "4";
chr11	StringTie	exon	89227823	89227970	1000	+	.	gene_id "MSTRG.33887"; transcript_id "MSTRG.33887.5"; exon_number "5";
chr11	StringTie	exon	89241254	89256976	1000	+	.	gene_id "MSTRG.33887"; transcript_id "MSTRG.33887.5"; exon_number "6";
chr11	StringTie	transcript	89177523	89244268	1000	+	.	gene_id "MSTRG.33887"; transcript_id "MSTRG.33887.7";
chr11	StringTie	exon	89177523	89178772	1000	+	.	gene_id "MSTRG.33887"; transcript_id "MSTRG.33887.7"; exon_number "1";
chr11	StringTie	exon	89179315	89179385	1000	+	.	gene_id "MSTRG.33887"; transcript_id "MSTRG.33887.7"; exon_number "2";
chr11	StringTie	exon	89191202	89191418	1000	+	.	gene_id "MSTRG.33887"; transcript_id "MSTRG.33887.7"; exon_number "3";
chr11	StringTie	exon	89200260	89200386	1000	+	.	gene_id "MSTRG.33887"; transcript_id "MSTRG.33887.7"; exon_number "4";
chr11	StringTie	exon	89216072	89216255	1000	+	.	gene_id "MSTRG.33887"; transcript_id "MSTRG.33887.7"; exon_number "5";
chr11	StringTie	exon	89227823	89227970	1000	+	.	gene_id "MSTRG.33887"; transcript_id "MSTRG.33887.7"; exon_number "6";
chr11	StringTie	exon	89241254	89244268	1000	+	.	gene_id "MSTRG.33887"; transcript_id "MSTRG.33887.7"; exon_number "7";
chr11	StringTie	transcript	89177765	89244250	1000	+	.	gene_id "MSTRG.33887"; transcript_id "MSTRG.33887.8";
chr11	StringTie	exon	89177765	89178772	1000	+	.	gene_id "MSTRG.33887"; transcript_id "MSTRG.33887.8"; exon_number "1";
chr11	StringTie	exon	89191202	89191418	1000	+	.	gene_id "MSTRG.33887"; transcript_id "MSTRG.33887.8"; exon_number "2";
chr11	StringTie	exon	89201910	89209059	1000	+	.	gene_id "MSTRG.33887"; transcript_id "MSTRG.33887.8"; exon_number "3";
chr11	StringTie	exon	89216072	89216255	1000	+	.	gene_id "MSTRG.33887"; transcript_id "MSTRG.33887.8"; exon_number "4";
chr11	StringTie	exon	89227823	89227970	1000	+	.	gene_id "MSTRG.33887"; transcript_id "MSTRG.33887.8"; exon_number "5";
chr11	StringTie	exon	89241254	89244250	1000	+	.	gene_id "MSTRG.33887"; transcript_id "MSTRG.33887.8"; exon_number "6";
chr11	StringTie	transcript	89177767	89241726	1000	+	.	gene_id "MSTRG.33887"; transcript_id "MSTRG.33887.9";
chr11	StringTie	exon	89177767	89178772	1000	+	.	gene_id "MSTRG.33887"; transcript_id "MSTRG.33887.9"; exon_number "1";
chr11	StringTie	exon	89191202	89191418	1000	+	.	gene_id "MSTRG.33887"; transcript_id "MSTRG.33887.9"; exon_number "2";
chr11	StringTie	exon	89216072	89216198	1000	+	.	gene_id "MSTRG.33887"; transcript_id "MSTRG.33887.9"; exon_number "3";
chr11	StringTie	exon	89227823	89227970	1000	+	.	gene_id "MSTRG.33887"; transcript_id "MSTRG.33887.9"; exon_number "4";
chr11	StringTie	exon	89241254	89241726	1000	+	.	gene_id "MSTRG.33887"; transcript_id "MSTRG.33887.9"; exon_number "5";
chr11	StringTie	transcript	89220080	89220686	1000	-	.	gene_id "MSTRG.33888"; transcript_id "MSTRG.33888.1";
chr11	StringTie	exon	89220080	89220686	1000	-	.	gene_id "MSTRG.33888"; transcript_id "MSTRG.33888.1"; exon_number "1";
chr11	StringTie	transcript	89260765	89261050	1000	.	.	gene_id "MSTRG.33889"; transcript_id "MSTRG.33889.1";
chr11	StringTie	exon	89260765	89261050	1000	.	.	gene_id "MSTRG.33889"; transcript_id "MSTRG.33889.1"; exon_number "1";
chr1	StringTie	transcript	40925306	40950945	1000	+	.	gene_id "MSTRG.3389"; transcript_id "MSTRG.3389.1";
chr1	StringTie	exon	40925306	40926413	1000	+	.	gene_id "MSTRG.3389"; transcript_id "MSTRG.3389.1"; exon_number "1";
chr1	StringTie	exon	40938930	40938994	1000	+	.	gene_id "MSTRG.3389"; transcript_id "MSTRG.3389.1"; exon_number "2";
chr1	StringTie	exon	40939121	40939243	1000	+	.	gene_id "MSTRG.3389"; transcript_id "MSTRG.3389.1"; exon_number "3";
chr1	StringTie	exon	40939650	40939927	1000	+	.	gene_id "MSTRG.3389"; transcript_id "MSTRG.3389.1"; exon_number "4";
chr1	StringTie	exon	40944805	40950945	1000	+	.	gene_id "MSTRG.3389"; transcript_id "MSTRG.3389.1"; exon_number "5";
chr1	StringTie	transcript	40938895	40947405	1000	+	.	gene_id "MSTRG.3389"; transcript_id "MSTRG.3389.2";
chr1	StringTie	exon	40938895	40938994	1000	+	.	gene_id "MSTRG.3389"; transcript_id "MSTRG.3389.2"; exon_number "1";
chr1	StringTie	exon	40939121	40939243	1000	+	.	gene_id "MSTRG.3389"; transcript_id "MSTRG.3389.2"; exon_number "2";
chr1	StringTie	exon	40939601	40939927	1000	+	.	gene_id "MSTRG.3389"; transcript_id "MSTRG.3389.2"; exon_number "3";
chr1	StringTie	exon	40944805	40947405	1000	+	.	gene_id "MSTRG.3389"; transcript_id "MSTRG.3389.2"; exon_number "4";
chr1	StringTie	transcript	40949233	40960324	1000	+	.	gene_id "MSTRG.3389"; transcript_id "MSTRG.3389.3";
chr1	StringTie	exon	40949233	40949447	1000	+	.	gene_id "MSTRG.3389"; transcript_id "MSTRG.3389.3"; exon_number "1";
chr1	StringTie	exon	40959209	40960324	1000	+	.	gene_id "MSTRG.3389"; transcript_id "MSTRG.3389.3"; exon_number "2";
chr11	StringTie	transcript	89261980	89263599	1000	.	.	gene_id "MSTRG.33890"; transcript_id "MSTRG.33890.1";
chr11	StringTie	exon	89261980	89263599	1000	.	.	gene_id "MSTRG.33890"; transcript_id "MSTRG.33890.1"; exon_number "1";
chr11	StringTie	transcript	89293745	89294246	1000	-	.	gene_id "MSTRG.33891"; transcript_id "ENST00000532876"; gene_name "CBX3P7"; ref_gene_id "ENSG00000197692";
chr11	StringTie	exon	89293745	89294246	1000	-	.	gene_id "MSTRG.33891"; transcript_id "ENST00000532876"; exon_number "1"; gene_name "CBX3P7"; ref_gene_id "ENSG00000197692";
chr11	StringTie	transcript	89300709	89301477	1000	-	.	gene_id "MSTRG.33892"; transcript_id "ENST00000623429"; gene_name "RP11-796A5.4"; ref_gene_id "ENSG00000279603";
chr11	StringTie	exon	89300709	89301477	1000	-	.	gene_id "MSTRG.33892"; transcript_id "ENST00000623429"; exon_number "1"; gene_name "RP11-796A5.4"; ref_gene_id "ENSG00000279603";
chr11	StringTie	transcript	89593507	89593900	1000	.	.	gene_id "MSTRG.33893"; transcript_id "MSTRG.33893.1";
chr11	StringTie	exon	89593507	89593900	1000	.	.	gene_id "MSTRG.33893"; transcript_id "MSTRG.33893.1"; exon_number "1";
chr11	StringTie	transcript	89594269	89594483	1000	.	.	gene_id "MSTRG.33894"; transcript_id "MSTRG.33894.1";
chr11	StringTie	exon	89594269	89594483	1000	.	.	gene_id "MSTRG.33894"; transcript_id "MSTRG.33894.1"; exon_number "1";
chr11	StringTie	transcript	89594936	89595371	1000	.	.	gene_id "MSTRG.33895"; transcript_id "MSTRG.33895.1";
chr11	StringTie	exon	89594936	89595371	1000	.	.	gene_id "MSTRG.33895"; transcript_id "MSTRG.33895.1"; exon_number "1";
chr11	StringTie	transcript	89598413	89599383	1000	.	.	gene_id "MSTRG.33896"; transcript_id "MSTRG.33896.1";
chr11	StringTie	exon	89598413	89599383	1000	.	.	gene_id "MSTRG.33896"; transcript_id "MSTRG.33896.1"; exon_number "1";
chr11	StringTie	transcript	89659297	89698718	1000	+	.	gene_id "MSTRG.33897"; transcript_id "ENST00000525540"; gene_name "FOLH1B"; ref_gene_id "ENSG00000134612";
chr11	StringTie	exon	89659297	89659724	1000	+	.	gene_id "MSTRG.33897"; transcript_id "ENST00000525540"; exon_number "1"; gene_name "FOLH1B"; ref_gene_id "ENSG00000134612";
chr11	StringTie	exon	89662150	89662243	1000	+	.	gene_id "MSTRG.33897"; transcript_id "ENST00000525540"; exon_number "2"; gene_name "FOLH1B"; ref_gene_id "ENSG00000134612";
chr11	StringTie	exon	89669405	89669503	1000	+	.	gene_id "MSTRG.33897"; transcript_id "ENST00000525540"; exon_number "3"; gene_name "FOLH1B"; ref_gene_id "ENSG00000134612";
chr11	StringTie	exon	89670390	89670475	1000	+	.	gene_id "MSTRG.33897"; transcript_id "ENST00000525540"; exon_number "4"; gene_name "FOLH1B"; ref_gene_id "ENSG00000134612";
chr11	StringTie	exon	89671887	89672006	1000	+	.	gene_id "MSTRG.33897"; transcript_id "ENST00000525540"; exon_number "5"; gene_name "FOLH1B"; ref_gene_id "ENSG00000134612";
chr11	StringTie	exon	89674087	89674169	1000	+	.	gene_id "MSTRG.33897"; transcript_id "ENST00000525540"; exon_number "6"; gene_name "FOLH1B"; ref_gene_id "ENSG00000134612";
chr11	StringTie	exon	89676105	89676168	1000	+	.	gene_id "MSTRG.33897"; transcript_id "ENST00000525540"; exon_number "7"; gene_name "FOLH1B"; ref_gene_id "ENSG00000134612";
chr11	StringTie	exon	89680609	89680676	1000	+	.	gene_id "MSTRG.33897"; transcript_id "ENST00000525540"; exon_number "8"; gene_name "FOLH1B"; ref_gene_id "ENSG00000134612";
chr11	StringTie	exon	89687347	89687438	1000	+	.	gene_id "MSTRG.33897"; transcript_id "ENST00000525540"; exon_number "9"; gene_name "FOLH1B"; ref_gene_id "ENSG00000134612";
chr11	StringTie	exon	89688584	89688674	1000	+	.	gene_id "MSTRG.33897"; transcript_id "ENST00000525540"; exon_number "10"; gene_name "FOLH1B"; ref_gene_id "ENSG00000134612";
chr11	StringTie	exon	89690882	89691146	1000	+	.	gene_id "MSTRG.33897"; transcript_id "ENST00000525540"; exon_number "11"; gene_name "FOLH1B"; ref_gene_id "ENSG00000134612";
chr11	StringTie	exon	89691447	89691528	1000	+	.	gene_id "MSTRG.33897"; transcript_id "ENST00000525540"; exon_number "12"; gene_name "FOLH1B"; ref_gene_id "ENSG00000134612";
chr11	StringTie	exon	89696633	89696725	1000	+	.	gene_id "MSTRG.33897"; transcript_id "ENST00000525540"; exon_number "13"; gene_name "FOLH1B"; ref_gene_id "ENSG00000134612";
chr11	StringTie	exon	89698410	89698718	1000	+	.	gene_id "MSTRG.33897"; transcript_id "ENST00000525540"; exon_number "14"; gene_name "FOLH1B"; ref_gene_id "ENSG00000134612";
chr11	StringTie	transcript	89639227	89698599	1000	+	.	gene_id "MSTRG.33897"; transcript_id "ENST00000529567"; gene_name "FOLH1B"; ref_gene_id "ENSG00000134612";
chr11	StringTie	exon	89639227	89639342	1000	+	.	gene_id "MSTRG.33897"; transcript_id "ENST00000529567"; exon_number "1"; gene_name "FOLH1B"; ref_gene_id "ENSG00000134612";
chr11	StringTie	exon	89645003	89645189	1000	+	.	gene_id "MSTRG.33897"; transcript_id "ENST00000529567"; exon_number "2"; gene_name "FOLH1B"; ref_gene_id "ENSG00000134612";
chr11	StringTie	exon	89652496	89652597	1000	+	.	gene_id "MSTRG.33897"; transcript_id "ENST00000529567"; exon_number "3"; gene_name "FOLH1B"; ref_gene_id "ENSG00000134612";
chr11	StringTie	exon	89658619	89658744	1000	+	.	gene_id "MSTRG.33897"; transcript_id "ENST00000529567"; exon_number "4"; gene_name "FOLH1B"; ref_gene_id "ENSG00000134612";
chr11	StringTie	exon	89659538	89659724	1000	+	.	gene_id "MSTRG.33897"; transcript_id "ENST00000529567"; exon_number "5"; gene_name "FOLH1B"; ref_gene_id "ENSG00000134612";
chr11	StringTie	exon	89662150	89662243	1000	+	.	gene_id "MSTRG.33897"; transcript_id "ENST00000529567"; exon_number "6"; gene_name "FOLH1B"; ref_gene_id "ENSG00000134612";
chr11	StringTie	exon	89669405	89669503	1000	+	.	gene_id "MSTRG.33897"; transcript_id "ENST00000529567"; exon_number "7"; gene_name "FOLH1B"; ref_gene_id "ENSG00000134612";
chr11	StringTie	exon	89670390	89670475	1000	+	.	gene_id "MSTRG.33897"; transcript_id "ENST00000529567"; exon_number "8"; gene_name "FOLH1B"; ref_gene_id "ENSG00000134612";
chr11	StringTie	exon	89671887	89672006	1000	+	.	gene_id "MSTRG.33897"; transcript_id "ENST00000529567"; exon_number "9"; gene_name "FOLH1B"; ref_gene_id "ENSG00000134612";
chr11	StringTie	exon	89674087	89674169	1000	+	.	gene_id "MSTRG.33897"; transcript_id "ENST00000529567"; exon_number "10"; gene_name "FOLH1B"; ref_gene_id "ENSG00000134612";
chr11	StringTie	exon	89676105	89676168	1000	+	.	gene_id "MSTRG.33897"; transcript_id "ENST00000529567"; exon_number "11"; gene_name "FOLH1B"; ref_gene_id "ENSG00000134612";
chr11	StringTie	exon	89680609	89680676	1000	+	.	gene_id "MSTRG.33897"; transcript_id "ENST00000529567"; exon_number "12"; gene_name "FOLH1B"; ref_gene_id "ENSG00000134612";
chr11	StringTie	exon	89687347	89687438	1000	+	.	gene_id "MSTRG.33897"; transcript_id "ENST00000529567"; exon_number "13"; gene_name "FOLH1B"; ref_gene_id "ENSG00000134612";
chr11	StringTie	exon	89688584	89688674	1000	+	.	gene_id "MSTRG.33897"; transcript_id "ENST00000529567"; exon_number "14"; gene_name "FOLH1B"; ref_gene_id "ENSG00000134612";
chr11	StringTie	exon	89690882	89691146	1000	+	.	gene_id "MSTRG.33897"; transcript_id "ENST00000529567"; exon_number "15"; gene_name "FOLH1B"; ref_gene_id "ENSG00000134612";
chr11	StringTie	exon	89691447	89691528	1000	+	.	gene_id "MSTRG.33897"; transcript_id "ENST00000529567"; exon_number "16"; gene_name "FOLH1B"; ref_gene_id "ENSG00000134612";
chr11	StringTie	exon	89696633	89696725	1000	+	.	gene_id "MSTRG.33897"; transcript_id "ENST00000529567"; exon_number "17"; gene_name "FOLH1B"; ref_gene_id "ENSG00000134612";
chr11	StringTie	exon	89698410	89698599	1000	+	.	gene_id "MSTRG.33897"; transcript_id "ENST00000529567"; exon_number "18"; gene_name "FOLH1B"; ref_gene_id "ENSG00000134612";
chr11	StringTie	transcript	89604404	89625692	1000	+	.	gene_id "MSTRG.33897"; transcript_id "MSTRG.33897.1";
chr11	StringTie	exon	89604404	89604632	1000	+	.	gene_id "MSTRG.33897"; transcript_id "MSTRG.33897.1"; exon_number "1";
chr11	StringTie	exon	89605099	89605244	1000	+	.	gene_id "MSTRG.33897"; transcript_id "MSTRG.33897.1"; exon_number "2";
chr11	StringTie	exon	89622580	89622717	1000	+	.	gene_id "MSTRG.33897"; transcript_id "MSTRG.33897.1"; exon_number "3";
chr11	StringTie	exon	89625640	89625692	1000	+	.	gene_id "MSTRG.33897"; transcript_id "MSTRG.33897.1"; exon_number "4";
chr11	StringTie	transcript	89659256	89698780	1000	+	.	gene_id "MSTRG.33897"; transcript_id "MSTRG.33897.10";
chr11	StringTie	exon	89659256	89659724	1000	+	.	gene_id "MSTRG.33897"; transcript_id "MSTRG.33897.10"; exon_number "1";
chr11	StringTie	exon	89662150	89662243	1000	+	.	gene_id "MSTRG.33897"; transcript_id "MSTRG.33897.10"; exon_number "2";
chr11	StringTie	exon	89669405	89669503	1000	+	.	gene_id "MSTRG.33897"; transcript_id "MSTRG.33897.10"; exon_number "3";
chr11	StringTie	exon	89670390	89670475	1000	+	.	gene_id "MSTRG.33897"; transcript_id "MSTRG.33897.10"; exon_number "4";
chr11	StringTie	exon	89671891	89672006	1000	+	.	gene_id "MSTRG.33897"; transcript_id "MSTRG.33897.10"; exon_number "5";
chr11	StringTie	exon	89674087	89674169	1000	+	.	gene_id "MSTRG.33897"; transcript_id "MSTRG.33897.10"; exon_number "6";
chr11	StringTie	exon	89676105	89676168	1000	+	.	gene_id "MSTRG.33897"; transcript_id "MSTRG.33897.10"; exon_number "7";
chr11	StringTie	exon	89680609	89680676	1000	+	.	gene_id "MSTRG.33897"; transcript_id "MSTRG.33897.10"; exon_number "8";
chr11	StringTie	exon	89687347	89687438	1000	+	.	gene_id "MSTRG.33897"; transcript_id "MSTRG.33897.10"; exon_number "9";
chr11	StringTie	exon	89688584	89688674	1000	+	.	gene_id "MSTRG.33897"; transcript_id "MSTRG.33897.10"; exon_number "10";
chr11	StringTie	exon	89690882	89691146	1000	+	.	gene_id "MSTRG.33897"; transcript_id "MSTRG.33897.10"; exon_number "11";
chr11	StringTie	exon	89691447	89691528	1000	+	.	gene_id "MSTRG.33897"; transcript_id "MSTRG.33897.10"; exon_number "12";
chr11	StringTie	exon	89698410	89698780	1000	+	.	gene_id "MSTRG.33897"; transcript_id "MSTRG.33897.10"; exon_number "13";
chr11	StringTie	transcript	89659261	89698758	1000	+	.	gene_id "MSTRG.33897"; transcript_id "MSTRG.33897.11";
chr11	StringTie	exon	89659261	89659724	1000	+	.	gene_id "MSTRG.33897"; transcript_id "MSTRG.33897.11"; exon_number "1";
chr11	StringTie	exon	89662150	89662243	1000	+	.	gene_id "MSTRG.33897"; transcript_id "MSTRG.33897.11"; exon_number "2";
chr11	StringTie	exon	89669405	89669503	1000	+	.	gene_id "MSTRG.33897"; transcript_id "MSTRG.33897.11"; exon_number "3";
chr11	StringTie	exon	89670390	89670475	1000	+	.	gene_id "MSTRG.33897"; transcript_id "MSTRG.33897.11"; exon_number "4";
chr11	StringTie	exon	89671887	89672006	1000	+	.	gene_id "MSTRG.33897"; transcript_id "MSTRG.33897.11"; exon_number "5";
chr11	StringTie	exon	89673423	89674169	1000	+	.	gene_id "MSTRG.33897"; transcript_id "MSTRG.33897.11"; exon_number "6";
chr11	StringTie	exon	89676105	89676168	1000	+	.	gene_id "MSTRG.33897"; transcript_id "MSTRG.33897.11"; exon_number "7";
chr11	StringTie	exon	89680609	89680734	1000	+	.	gene_id "MSTRG.33897"; transcript_id "MSTRG.33897.11"; exon_number "8";
chr11	StringTie	exon	89687347	89687438	1000	+	.	gene_id "MSTRG.33897"; transcript_id "MSTRG.33897.11"; exon_number "9";
chr11	StringTie	exon	89688584	89688674	1000	+	.	gene_id "MSTRG.33897"; transcript_id "MSTRG.33897.11"; exon_number "10";
chr11	StringTie	exon	89690882	89691146	1000	+	.	gene_id "MSTRG.33897"; transcript_id "MSTRG.33897.11"; exon_number "11";
chr11	StringTie	exon	89691447	89691528	1000	+	.	gene_id "MSTRG.33897"; transcript_id "MSTRG.33897.11"; exon_number "12";
chr11	StringTie	exon	89698410	89698758	1000	+	.	gene_id "MSTRG.33897"; transcript_id "MSTRG.33897.11"; exon_number "13";
chr11	StringTie	transcript	89659323	89698724	1000	+	.	gene_id "MSTRG.33897"; transcript_id "MSTRG.33897.13";
chr11	StringTie	exon	89659323	89659724	1000	+	.	gene_id "MSTRG.33897"; transcript_id "MSTRG.33897.13"; exon_number "1";
chr11	StringTie	exon	89662150	89662243	1000	+	.	gene_id "MSTRG.33897"; transcript_id "MSTRG.33897.13"; exon_number "2";
chr11	StringTie	exon	89669405	89669503	1000	+	.	gene_id "MSTRG.33897"; transcript_id "MSTRG.33897.13"; exon_number "3";
chr11	StringTie	exon	89670390	89670475	1000	+	.	gene_id "MSTRG.33897"; transcript_id "MSTRG.33897.13"; exon_number "4";
chr11	StringTie	exon	89671887	89672006	1000	+	.	gene_id "MSTRG.33897"; transcript_id "MSTRG.33897.13"; exon_number "5";
chr11	StringTie	exon	89674087	89674169	1000	+	.	gene_id "MSTRG.33897"; transcript_id "MSTRG.33897.13"; exon_number "6";
chr11	StringTie	exon	89676105	89676168	1000	+	.	gene_id "MSTRG.33897"; transcript_id "MSTRG.33897.13"; exon_number "7";
chr11	StringTie	exon	89680609	89680676	1000	+	.	gene_id "MSTRG.33897"; transcript_id "MSTRG.33897.13"; exon_number "8";
chr11	StringTie	exon	89687347	89687438	1000	+	.	gene_id "MSTRG.33897"; transcript_id "MSTRG.33897.13"; exon_number "9";
chr11	StringTie	exon	89688584	89688674	1000	+	.	gene_id "MSTRG.33897"; transcript_id "MSTRG.33897.13"; exon_number "10";
chr11	StringTie	exon	89691119	89691146	1000	+	.	gene_id "MSTRG.33897"; transcript_id "MSTRG.33897.13"; exon_number "11";
chr11	StringTie	exon	89691447	89691528	1000	+	.	gene_id "MSTRG.33897"; transcript_id "MSTRG.33897.13"; exon_number "12";
chr11	StringTie	exon	89696633	89696725	1000	+	.	gene_id "MSTRG.33897"; transcript_id "MSTRG.33897.13"; exon_number "13";
chr11	StringTie	exon	89698410	89698724	1000	+	.	gene_id "MSTRG.33897"; transcript_id "MSTRG.33897.13"; exon_number "14";
chr11	StringTie	transcript	89659375	89698758	1000	+	.	gene_id "MSTRG.33897"; transcript_id "MSTRG.33897.14";
chr11	StringTie	exon	89659375	89659724	1000	+	.	gene_id "MSTRG.33897"; transcript_id "MSTRG.33897.14"; exon_number "1";
chr11	StringTie	exon	89662150	89662243	1000	+	.	gene_id "MSTRG.33897"; transcript_id "MSTRG.33897.14"; exon_number "2";
chr11	StringTie	exon	89669405	89669503	1000	+	.	gene_id "MSTRG.33897"; transcript_id "MSTRG.33897.14"; exon_number "3";
chr11	StringTie	exon	89670390	89670475	1000	+	.	gene_id "MSTRG.33897"; transcript_id "MSTRG.33897.14"; exon_number "4";
chr11	StringTie	exon	89671887	89672006	1000	+	.	gene_id "MSTRG.33897"; transcript_id "MSTRG.33897.14"; exon_number "5";
chr11	StringTie	exon	89674087	89674169	1000	+	.	gene_id "MSTRG.33897"; transcript_id "MSTRG.33897.14"; exon_number "6";
chr11	StringTie	exon	89676105	89676168	1000	+	.	gene_id "MSTRG.33897"; transcript_id "MSTRG.33897.14"; exon_number "7";
chr11	StringTie	exon	89680609	89680676	1000	+	.	gene_id "MSTRG.33897"; transcript_id "MSTRG.33897.14"; exon_number "8";
chr11	StringTie	exon	89687347	89687438	1000	+	.	gene_id "MSTRG.33897"; transcript_id "MSTRG.33897.14"; exon_number "9";
chr11	StringTie	exon	89688584	89688674	1000	+	.	gene_id "MSTRG.33897"; transcript_id "MSTRG.33897.14"; exon_number "10";
chr11	StringTie	exon	89690993	89691146	1000	+	.	gene_id "MSTRG.33897"; transcript_id "MSTRG.33897.14"; exon_number "11";
chr11	StringTie	exon	89691447	89691528	1000	+	.	gene_id "MSTRG.33897"; transcript_id "MSTRG.33897.14"; exon_number "12";
chr11	StringTie	exon	89696633	89696725	1000	+	.	gene_id "MSTRG.33897"; transcript_id "MSTRG.33897.14"; exon_number "13";
chr11	StringTie	exon	89698410	89698758	1000	+	.	gene_id "MSTRG.33897"; transcript_id "MSTRG.33897.14"; exon_number "14";
chr11	StringTie	transcript	89667229	89674935	1000	+	.	gene_id "MSTRG.33897"; transcript_id "MSTRG.33897.15";
chr11	StringTie	exon	89667229	89667258	1000	+	.	gene_id "MSTRG.33897"; transcript_id "MSTRG.33897.15"; exon_number "1";
chr11	StringTie	exon	89669405	89669503	1000	+	.	gene_id "MSTRG.33897"; transcript_id "MSTRG.33897.15"; exon_number "2";
chr11	StringTie	exon	89670390	89670475	1000	+	.	gene_id "MSTRG.33897"; transcript_id "MSTRG.33897.15"; exon_number "3";
chr11	StringTie	exon	89671887	89672006	1000	+	.	gene_id "MSTRG.33897"; transcript_id "MSTRG.33897.15"; exon_number "4";
chr11	StringTie	exon	89674087	89674169	1000	+	.	gene_id "MSTRG.33897"; transcript_id "MSTRG.33897.15"; exon_number "5";
chr11	StringTie	exon	89674916	89674935	1000	+	.	gene_id "MSTRG.33897"; transcript_id "MSTRG.33897.15"; exon_number "6";
chr11	StringTie	transcript	89667574	89676169	1000	+	.	gene_id "MSTRG.33897"; transcript_id "MSTRG.33897.16";
chr11	StringTie	exon	89667574	89667696	1000	+	.	gene_id "MSTRG.33897"; transcript_id "MSTRG.33897.16"; exon_number "1";
chr11	StringTie	exon	89669405	89669503	1000	+	.	gene_id "MSTRG.33897"; transcript_id "MSTRG.33897.16"; exon_number "2";
chr11	StringTie	exon	89670390	89670475	1000	+	.	gene_id "MSTRG.33897"; transcript_id "MSTRG.33897.16"; exon_number "3";
chr11	StringTie	exon	89671887	89672006	1000	+	.	gene_id "MSTRG.33897"; transcript_id "MSTRG.33897.16"; exon_number "4";
chr11	StringTie	exon	89674087	89674169	1000	+	.	gene_id "MSTRG.33897"; transcript_id "MSTRG.33897.16"; exon_number "5";
chr11	StringTie	exon	89676105	89676169	1000	+	.	gene_id "MSTRG.33897"; transcript_id "MSTRG.33897.16"; exon_number "6";
chr11	StringTie	transcript	89680613	89691092	1000	+	.	gene_id "MSTRG.33897"; transcript_id "MSTRG.33897.17";
chr11	StringTie	exon	89680613	89680676	1000	+	.	gene_id "MSTRG.33897"; transcript_id "MSTRG.33897.17"; exon_number "1";
chr11	StringTie	exon	89688584	89688674	1000	+	.	gene_id "MSTRG.33897"; transcript_id "MSTRG.33897.17"; exon_number "2";
chr11	StringTie	exon	89690882	89691092	1000	+	.	gene_id "MSTRG.33897"; transcript_id "MSTRG.33897.17"; exon_number "3";
chr11	StringTie	transcript	89680613	89689244	1000	+	.	gene_id "MSTRG.33897"; transcript_id "MSTRG.33897.18";
chr11	StringTie	exon	89680613	89680676	1000	+	.	gene_id "MSTRG.33897"; transcript_id "MSTRG.33897.18"; exon_number "1";
chr11	StringTie	exon	89687347	89687438	1000	+	.	gene_id "MSTRG.33897"; transcript_id "MSTRG.33897.18"; exon_number "2";
chr11	StringTie	exon	89688584	89688674	1000	+	.	gene_id "MSTRG.33897"; transcript_id "MSTRG.33897.18"; exon_number "3";
chr11	StringTie	exon	89689229	89689244	1000	+	.	gene_id "MSTRG.33897"; transcript_id "MSTRG.33897.18"; exon_number "4";
chr11	StringTie	transcript	89698102	89698608	1000	+	.	gene_id "MSTRG.33897"; transcript_id "MSTRG.33897.19";
chr11	StringTie	exon	89698102	89698127	1000	+	.	gene_id "MSTRG.33897"; transcript_id "MSTRG.33897.19"; exon_number "1";
chr11	StringTie	exon	89698410	89698608	1000	+	.	gene_id "MSTRG.33897"; transcript_id "MSTRG.33897.19"; exon_number "2";
chr11	StringTie	transcript	89604404	89625692	1000	+	.	gene_id "MSTRG.33897"; transcript_id "MSTRG.33897.2";
chr11	StringTie	exon	89604404	89604632	1000	+	.	gene_id "MSTRG.33897"; transcript_id "MSTRG.33897.2"; exon_number "1";
chr11	StringTie	exon	89605099	89605244	1000	+	.	gene_id "MSTRG.33897"; transcript_id "MSTRG.33897.2"; exon_number "2";
chr11	StringTie	exon	89621686	89621830	1000	+	.	gene_id "MSTRG.33897"; transcript_id "MSTRG.33897.2"; exon_number "3";
chr11	StringTie	exon	89622580	89622713	1000	+	.	gene_id "MSTRG.33897"; transcript_id "MSTRG.33897.2"; exon_number "4";
chr11	StringTie	exon	89625640	89625692	1000	+	.	gene_id "MSTRG.33897"; transcript_id "MSTRG.33897.2"; exon_number "5";
chr11	StringTie	transcript	89604503	89652661	1000	+	.	gene_id "MSTRG.33897"; transcript_id "MSTRG.33897.3";
chr11	StringTie	exon	89604503	89604632	1000	+	.	gene_id "MSTRG.33897"; transcript_id "MSTRG.33897.3"; exon_number "1";
chr11	StringTie	exon	89605099	89605244	1000	+	.	gene_id "MSTRG.33897"; transcript_id "MSTRG.33897.3"; exon_number "2";
chr11	StringTie	exon	89622580	89622713	1000	+	.	gene_id "MSTRG.33897"; transcript_id "MSTRG.33897.3"; exon_number "3";
chr11	StringTie	exon	89645003	89645189	1000	+	.	gene_id "MSTRG.33897"; transcript_id "MSTRG.33897.3"; exon_number "4";
chr11	StringTie	exon	89652496	89652661	1000	+	.	gene_id "MSTRG.33897"; transcript_id "MSTRG.33897.3"; exon_number "5";
chr11	StringTie	transcript	89639216	89700731	1000	+	.	gene_id "MSTRG.33897"; transcript_id "MSTRG.33897.4";
chr11	StringTie	exon	89639216	89639342	1000	+	.	gene_id "MSTRG.33897"; transcript_id "MSTRG.33897.4"; exon_number "1";
chr11	StringTie	exon	89645003	89645189	1000	+	.	gene_id "MSTRG.33897"; transcript_id "MSTRG.33897.4"; exon_number "2";
chr11	StringTie	exon	89652496	89652597	1000	+	.	gene_id "MSTRG.33897"; transcript_id "MSTRG.33897.4"; exon_number "3";
chr11	StringTie	exon	89658619	89658744	1000	+	.	gene_id "MSTRG.33897"; transcript_id "MSTRG.33897.4"; exon_number "4";
chr11	StringTie	exon	89659538	89659724	1000	+	.	gene_id "MSTRG.33897"; transcript_id "MSTRG.33897.4"; exon_number "5";
chr11	StringTie	exon	89662150	89662243	1000	+	.	gene_id "MSTRG.33897"; transcript_id "MSTRG.33897.4"; exon_number "6";
chr11	StringTie	exon	89669405	89669503	1000	+	.	gene_id "MSTRG.33897"; transcript_id "MSTRG.33897.4"; exon_number "7";
chr11	StringTie	exon	89670390	89670475	1000	+	.	gene_id "MSTRG.33897"; transcript_id "MSTRG.33897.4"; exon_number "8";
chr11	StringTie	exon	89671891	89672006	1000	+	.	gene_id "MSTRG.33897"; transcript_id "MSTRG.33897.4"; exon_number "9";
chr11	StringTie	exon	89674087	89674169	1000	+	.	gene_id "MSTRG.33897"; transcript_id "MSTRG.33897.4"; exon_number "10";
chr11	StringTie	exon	89676105	89676168	1000	+	.	gene_id "MSTRG.33897"; transcript_id "MSTRG.33897.4"; exon_number "11";
chr11	StringTie	exon	89680609	89680676	1000	+	.	gene_id "MSTRG.33897"; transcript_id "MSTRG.33897.4"; exon_number "12";
chr11	StringTie	exon	89687347	89687438	1000	+	.	gene_id "MSTRG.33897"; transcript_id "MSTRG.33897.4"; exon_number "13";
chr11	StringTie	exon	89688584	89688674	1000	+	.	gene_id "MSTRG.33897"; transcript_id "MSTRG.33897.4"; exon_number "14";
chr11	StringTie	exon	89690882	89691146	1000	+	.	gene_id "MSTRG.33897"; transcript_id "MSTRG.33897.4"; exon_number "15";
chr11	StringTie	exon	89691447	89691528	1000	+	.	gene_id "MSTRG.33897"; transcript_id "MSTRG.33897.4"; exon_number "16";
chr11	StringTie	exon	89696633	89696725	1000	+	.	gene_id "MSTRG.33897"; transcript_id "MSTRG.33897.4"; exon_number "17";
chr11	StringTie	exon	89698410	89700731	1000	+	.	gene_id "MSTRG.33897"; transcript_id "MSTRG.33897.4"; exon_number "18";
chr11	StringTie	transcript	89641003	89698646	1000	+	.	gene_id "MSTRG.33897"; transcript_id "MSTRG.33897.6";
chr11	StringTie	exon	89641003	89641178	1000	+	.	gene_id "MSTRG.33897"; transcript_id "MSTRG.33897.6"; exon_number "1";
chr11	StringTie	exon	89645003	89645189	1000	+	.	gene_id "MSTRG.33897"; transcript_id "MSTRG.33897.6"; exon_number "2";
chr11	StringTie	exon	89652496	89652597	1000	+	.	gene_id "MSTRG.33897"; transcript_id "MSTRG.33897.6"; exon_number "3";
chr11	StringTie	exon	89658619	89658744	1000	+	.	gene_id "MSTRG.33897"; transcript_id "MSTRG.33897.6"; exon_number "4";
chr11	StringTie	exon	89659587	89659724	1000	+	.	gene_id "MSTRG.33897"; transcript_id "MSTRG.33897.6"; exon_number "5";
chr11	StringTie	exon	89662150	89662243	1000	+	.	gene_id "MSTRG.33897"; transcript_id "MSTRG.33897.6"; exon_number "6";
chr11	StringTie	exon	89669405	89669503	1000	+	.	gene_id "MSTRG.33897"; transcript_id "MSTRG.33897.6"; exon_number "7";
chr11	StringTie	exon	89670390	89670475	1000	+	.	gene_id "MSTRG.33897"; transcript_id "MSTRG.33897.6"; exon_number "8";
chr11	StringTie	exon	89671887	89672006	1000	+	.	gene_id "MSTRG.33897"; transcript_id "MSTRG.33897.6"; exon_number "9";
chr11	StringTie	exon	89674087	89674169	1000	+	.	gene_id "MSTRG.33897"; transcript_id "MSTRG.33897.6"; exon_number "10";
chr11	StringTie	exon	89676105	89676168	1000	+	.	gene_id "MSTRG.33897"; transcript_id "MSTRG.33897.6"; exon_number "11";
chr11	StringTie	exon	89680609	89680676	1000	+	.	gene_id "MSTRG.33897"; transcript_id "MSTRG.33897.6"; exon_number "12";
chr11	StringTie	exon	89687347	89687438	1000	+	.	gene_id "MSTRG.33897"; transcript_id "MSTRG.33897.6"; exon_number "13";
chr11	StringTie	exon	89688584	89688674	1000	+	.	gene_id "MSTRG.33897"; transcript_id "MSTRG.33897.6"; exon_number "14";
chr11	StringTie	exon	89690882	89691146	1000	+	.	gene_id "MSTRG.33897"; transcript_id "MSTRG.33897.6"; exon_number "15";
chr11	StringTie	exon	89691447	89691528	1000	+	.	gene_id "MSTRG.33897"; transcript_id "MSTRG.33897.6"; exon_number "16";
chr11	StringTie	exon	89698410	89698646	1000	+	.	gene_id "MSTRG.33897"; transcript_id "MSTRG.33897.6"; exon_number "17";
chr11	StringTie	transcript	89658257	89698638	1000	+	.	gene_id "MSTRG.33897"; transcript_id "MSTRG.33897.7";
chr11	StringTie	exon	89658257	89658288	1000	+	.	gene_id "MSTRG.33897"; transcript_id "MSTRG.33897.7"; exon_number "1";
chr11	StringTie	exon	89658619	89658744	1000	+	.	gene_id "MSTRG.33897"; transcript_id "MSTRG.33897.7"; exon_number "2";
chr11	StringTie	exon	89659538	89659724	1000	+	.	gene_id "MSTRG.33897"; transcript_id "MSTRG.33897.7"; exon_number "3";
chr11	StringTie	exon	89662150	89662243	1000	+	.	gene_id "MSTRG.33897"; transcript_id "MSTRG.33897.7"; exon_number "4";
chr11	StringTie	exon	89669405	89669503	1000	+	.	gene_id "MSTRG.33897"; transcript_id "MSTRG.33897.7"; exon_number "5";
chr11	StringTie	exon	89670390	89670475	1000	+	.	gene_id "MSTRG.33897"; transcript_id "MSTRG.33897.7"; exon_number "6";
chr11	StringTie	exon	89671887	89672006	1000	+	.	gene_id "MSTRG.33897"; transcript_id "MSTRG.33897.7"; exon_number "7";
chr11	StringTie	exon	89674087	89674177	1000	+	.	gene_id "MSTRG.33897"; transcript_id "MSTRG.33897.7"; exon_number "8";
chr11	StringTie	exon	89676116	89676168	1000	+	.	gene_id "MSTRG.33897"; transcript_id "MSTRG.33897.7"; exon_number "9";
chr11	StringTie	exon	89680609	89680676	1000	+	.	gene_id "MSTRG.33897"; transcript_id "MSTRG.33897.7"; exon_number "10";
chr11	StringTie	exon	89687347	89687438	1000	+	.	gene_id "MSTRG.33897"; transcript_id "MSTRG.33897.7"; exon_number "11";
chr11	StringTie	exon	89688584	89688674	1000	+	.	gene_id "MSTRG.33897"; transcript_id "MSTRG.33897.7"; exon_number "12";
chr11	StringTie	exon	89690882	89691146	1000	+	.	gene_id "MSTRG.33897"; transcript_id "MSTRG.33897.7"; exon_number "13";
chr11	StringTie	exon	89691447	89691528	1000	+	.	gene_id "MSTRG.33897"; transcript_id "MSTRG.33897.7"; exon_number "14";
chr11	StringTie	exon	89698410	89698638	1000	+	.	gene_id "MSTRG.33897"; transcript_id "MSTRG.33897.7"; exon_number "15";
chr11	StringTie	transcript	89658563	89700305	1000	+	.	gene_id "MSTRG.33897"; transcript_id "MSTRG.33897.8";
chr11	StringTie	exon	89658563	89658744	1000	+	.	gene_id "MSTRG.33897"; transcript_id "MSTRG.33897.8"; exon_number "1";
chr11	StringTie	exon	89659538	89659724	1000	+	.	gene_id "MSTRG.33897"; transcript_id "MSTRG.33897.8"; exon_number "2";
chr11	StringTie	exon	89662150	89662243	1000	+	.	gene_id "MSTRG.33897"; transcript_id "MSTRG.33897.8"; exon_number "3";
chr11	StringTie	exon	89669405	89669503	1000	+	.	gene_id "MSTRG.33897"; transcript_id "MSTRG.33897.8"; exon_number "4";
chr11	StringTie	exon	89670390	89670475	1000	+	.	gene_id "MSTRG.33897"; transcript_id "MSTRG.33897.8"; exon_number "5";
chr11	StringTie	exon	89671887	89672006	1000	+	.	gene_id "MSTRG.33897"; transcript_id "MSTRG.33897.8"; exon_number "6";
chr11	StringTie	exon	89674087	89674169	1000	+	.	gene_id "MSTRG.33897"; transcript_id "MSTRG.33897.8"; exon_number "7";
chr11	StringTie	exon	89676105	89676168	1000	+	.	gene_id "MSTRG.33897"; transcript_id "MSTRG.33897.8"; exon_number "8";
chr11	StringTie	exon	89680609	89680676	1000	+	.	gene_id "MSTRG.33897"; transcript_id "MSTRG.33897.8"; exon_number "9";
chr11	StringTie	exon	89687347	89687438	1000	+	.	gene_id "MSTRG.33897"; transcript_id "MSTRG.33897.8"; exon_number "10";
chr11	StringTie	exon	89688584	89688674	1000	+	.	gene_id "MSTRG.33897"; transcript_id "MSTRG.33897.8"; exon_number "11";
chr11	StringTie	exon	89690882	89691146	1000	+	.	gene_id "MSTRG.33897"; transcript_id "MSTRG.33897.8"; exon_number "12";
chr11	StringTie	exon	89691447	89691528	1000	+	.	gene_id "MSTRG.33897"; transcript_id "MSTRG.33897.8"; exon_number "13";
chr11	StringTie	exon	89698410	89700305	1000	+	.	gene_id "MSTRG.33897"; transcript_id "MSTRG.33897.8"; exon_number "14";
chr11	StringTie	transcript	89658570	89699062	1000	+	.	gene_id "MSTRG.33897"; transcript_id "MSTRG.33897.9";
chr11	StringTie	exon	89658570	89658744	1000	+	.	gene_id "MSTRG.33897"; transcript_id "MSTRG.33897.9"; exon_number "1";
chr11	StringTie	exon	89659587	89659724	1000	+	.	gene_id "MSTRG.33897"; transcript_id "MSTRG.33897.9"; exon_number "2";
chr11	StringTie	exon	89662150	89662243	1000	+	.	gene_id "MSTRG.33897"; transcript_id "MSTRG.33897.9"; exon_number "3";
chr11	StringTie	exon	89669405	89669503	1000	+	.	gene_id "MSTRG.33897"; transcript_id "MSTRG.33897.9"; exon_number "4";
chr11	StringTie	exon	89670390	89670475	1000	+	.	gene_id "MSTRG.33897"; transcript_id "MSTRG.33897.9"; exon_number "5";
chr11	StringTie	exon	89671887	89672006	1000	+	.	gene_id "MSTRG.33897"; transcript_id "MSTRG.33897.9"; exon_number "6";
chr11	StringTie	exon	89674087	89674169	1000	+	.	gene_id "MSTRG.33897"; transcript_id "MSTRG.33897.9"; exon_number "7";
chr11	StringTie	exon	89676105	89676168	1000	+	.	gene_id "MSTRG.33897"; transcript_id "MSTRG.33897.9"; exon_number "8";
chr11	StringTie	exon	89680609	89680676	1000	+	.	gene_id "MSTRG.33897"; transcript_id "MSTRG.33897.9"; exon_number "9";
chr11	StringTie	exon	89687347	89687438	1000	+	.	gene_id "MSTRG.33897"; transcript_id "MSTRG.33897.9"; exon_number "10";
chr11	StringTie	exon	89688584	89688674	1000	+	.	gene_id "MSTRG.33897"; transcript_id "MSTRG.33897.9"; exon_number "11";
chr11	StringTie	exon	89690882	89691146	1000	+	.	gene_id "MSTRG.33897"; transcript_id "MSTRG.33897.9"; exon_number "12";
chr11	StringTie	exon	89691447	89691528	1000	+	.	gene_id "MSTRG.33897"; transcript_id "MSTRG.33897.9"; exon_number "13";
chr11	StringTie	exon	89696633	89696725	1000	+	.	gene_id "MSTRG.33897"; transcript_id "MSTRG.33897.9"; exon_number "14";
chr11	StringTie	exon	89698410	89699062	1000	+	.	gene_id "MSTRG.33897"; transcript_id "MSTRG.33897.9"; exon_number "15";
chr11	StringTie	transcript	89624656	89624955	1000	.	.	gene_id "MSTRG.33898"; transcript_id "MSTRG.33898.1";
chr11	StringTie	exon	89624656	89624955	1000	.	.	gene_id "MSTRG.33898"; transcript_id "MSTRG.33898.1"; exon_number "1";
chr11	StringTie	transcript	89635003	89638774	1000	+	.	gene_id "MSTRG.33899"; transcript_id "MSTRG.33899.1";
chr11	StringTie	exon	89635003	89637647	1000	+	.	gene_id "MSTRG.33899"; transcript_id "MSTRG.33899.1"; exon_number "1";
chr11	StringTie	exon	89638534	89638774	1000	+	.	gene_id "MSTRG.33899"; transcript_id "MSTRG.33899.1"; exon_number "2";
chr11	StringTie	transcript	89637452	89639114	1000	+	.	gene_id "MSTRG.33899"; transcript_id "MSTRG.33899.2";
chr11	StringTie	exon	89637452	89637647	1000	+	.	gene_id "MSTRG.33899"; transcript_id "MSTRG.33899.2"; exon_number "1";
chr11	StringTie	exon	89639077	89639114	1000	+	.	gene_id "MSTRG.33899"; transcript_id "MSTRG.33899.2"; exon_number "2";
chr1	StringTie	transcript	5286244	5286596	1000	.	.	gene_id "MSTRG.339"; transcript_id "MSTRG.339.1";
chr1	StringTie	exon	5286244	5286596	1000	.	.	gene_id "MSTRG.339"; transcript_id "MSTRG.339.1"; exon_number "1";
chr1	StringTie	transcript	40942251	40942515	1000	-	.	gene_id "MSTRG.3390"; transcript_id "ENST00000437166"; gene_name "UBE2V1P8"; ref_gene_id "ENSG00000233118";
chr1	StringTie	exon	40942251	40942515	1000	-	.	gene_id "MSTRG.3390"; transcript_id "ENST00000437166"; exon_number "1"; gene_name "UBE2V1P8"; ref_gene_id "ENSG00000233118";
chr11	StringTie	transcript	89700764	89701325	1000	+	.	gene_id "MSTRG.33900"; transcript_id "ENST00000528532"; gene_name "UBTFL10"; ref_gene_id "ENSG00000255385";
chr11	StringTie	exon	89700764	89701325	1000	+	.	gene_id "MSTRG.33900"; transcript_id "ENST00000528532"; exon_number "1"; gene_name "UBTFL10"; ref_gene_id "ENSG00000255385";
chr11	StringTie	transcript	89701340	89702703	1000	.	.	gene_id "MSTRG.33901"; transcript_id "MSTRG.33901.1";
chr11	StringTie	exon	89701340	89702703	1000	.	.	gene_id "MSTRG.33901"; transcript_id "MSTRG.33901.1"; exon_number "1";
chr11	StringTie	transcript	89704164	89704658	1000	+	.	gene_id "MSTRG.33902"; transcript_id "ENST00000623831"; gene_name "RP11-313I2.3"; ref_gene_id "ENSG00000279163";
chr11	StringTie	exon	89704164	89704658	1000	+	.	gene_id "MSTRG.33902"; transcript_id "ENST00000623831"; exon_number "1"; gene_name "RP11-313I2.3"; ref_gene_id "ENSG00000279163";
chr11	StringTie	transcript	89706300	89744799	1000	-	.	gene_id "MSTRG.33903"; transcript_id "MSTRG.33903.1";
chr11	StringTie	exon	89706300	89707430	1000	-	.	gene_id "MSTRG.33903"; transcript_id "MSTRG.33903.1"; exon_number "1";
chr11	StringTie	exon	89722228	89722339	1000	-	.	gene_id "MSTRG.33903"; transcript_id "MSTRG.33903.1"; exon_number "2";
chr11	StringTie	exon	89723328	89723443	1000	-	.	gene_id "MSTRG.33903"; transcript_id "MSTRG.33903.1"; exon_number "3";
chr11	StringTie	exon	89744182	89744799	1000	-	.	gene_id "MSTRG.33903"; transcript_id "MSTRG.33903.1"; exon_number "4";
chr11	StringTie	transcript	89706477	89744825	1000	-	.	gene_id "MSTRG.33903"; transcript_id "MSTRG.33903.2";
chr11	StringTie	exon	89706477	89707430	1000	-	.	gene_id "MSTRG.33903"; transcript_id "MSTRG.33903.2"; exon_number "1";
chr11	StringTie	exon	89723328	89723443	1000	-	.	gene_id "MSTRG.33903"; transcript_id "MSTRG.33903.2"; exon_number "2";
chr11	StringTie	exon	89744182	89744825	1000	-	.	gene_id "MSTRG.33903"; transcript_id "MSTRG.33903.2"; exon_number "3";
chr11	StringTie	transcript	89722228	89724990	1000	-	.	gene_id "MSTRG.33903"; transcript_id "MSTRG.33903.3";
chr11	StringTie	exon	89722228	89722339	1000	-	.	gene_id "MSTRG.33903"; transcript_id "MSTRG.33903.3"; exon_number "1";
chr11	StringTie	exon	89723328	89723443	1000	-	.	gene_id "MSTRG.33903"; transcript_id "MSTRG.33903.3"; exon_number "2";
chr11	StringTie	exon	89724969	89724990	1000	-	.	gene_id "MSTRG.33903"; transcript_id "MSTRG.33903.3"; exon_number "3";
chr11	StringTie	transcript	89710299	89717872	1000	+	.	gene_id "MSTRG.33904"; transcript_id "ENST00000398290"; gene_name "TRIM77"; ref_gene_id "ENSG00000214414";
chr11	StringTie	exon	89710299	89710709	1000	+	.	gene_id "MSTRG.33904"; transcript_id "ENST00000398290"; exon_number "1"; gene_name "TRIM77"; ref_gene_id "ENSG00000214414";
chr11	StringTie	exon	89711410	89711505	1000	+	.	gene_id "MSTRG.33904"; transcript_id "ENST00000398290"; exon_number "2"; gene_name "TRIM77"; ref_gene_id "ENSG00000214414";
chr11	StringTie	exon	89714192	89714422	1000	+	.	gene_id "MSTRG.33904"; transcript_id "ENST00000398290"; exon_number "3"; gene_name "TRIM77"; ref_gene_id "ENSG00000214414";
chr11	StringTie	exon	89715158	89715180	1000	+	.	gene_id "MSTRG.33904"; transcript_id "ENST00000398290"; exon_number "4"; gene_name "TRIM77"; ref_gene_id "ENSG00000214414";
chr11	StringTie	exon	89715890	89715987	1000	+	.	gene_id "MSTRG.33904"; transcript_id "ENST00000398290"; exon_number "5"; gene_name "TRIM77"; ref_gene_id "ENSG00000214414";
chr11	StringTie	exon	89717379	89717872	1000	+	.	gene_id "MSTRG.33904"; transcript_id "ENST00000398290"; exon_number "6"; gene_name "TRIM77"; ref_gene_id "ENSG00000214414";
chr11	StringTie	transcript	89710650	89717806	1000	+	.	gene_id "MSTRG.33904"; transcript_id "ENST00000534392"; gene_name "TRIM77"; ref_gene_id "ENSG00000214414";
chr11	StringTie	exon	89710650	89710709	1000	+	.	gene_id "MSTRG.33904"; transcript_id "ENST00000534392"; exon_number "1"; gene_name "TRIM77"; ref_gene_id "ENSG00000214414";
chr11	StringTie	exon	89711410	89711505	1000	+	.	gene_id "MSTRG.33904"; transcript_id "ENST00000534392"; exon_number "2"; gene_name "TRIM77"; ref_gene_id "ENSG00000214414";
chr11	StringTie	exon	89715158	89715180	1000	+	.	gene_id "MSTRG.33904"; transcript_id "ENST00000534392"; exon_number "3"; gene_name "TRIM77"; ref_gene_id "ENSG00000214414";
chr11	StringTie	exon	89715890	89715987	1000	+	.	gene_id "MSTRG.33904"; transcript_id "ENST00000534392"; exon_number "4"; gene_name "TRIM77"; ref_gene_id "ENSG00000214414";
chr11	StringTie	exon	89717379	89717806	1000	+	.	gene_id "MSTRG.33904"; transcript_id "ENST00000534392"; exon_number "5"; gene_name "TRIM77"; ref_gene_id "ENSG00000214414";
chr11	StringTie	transcript	89709138	89721311	1000	+	.	gene_id "MSTRG.33904"; transcript_id "MSTRG.33904.1";
chr11	StringTie	exon	89709138	89709171	1000	+	.	gene_id "MSTRG.33904"; transcript_id "MSTRG.33904.1"; exon_number "1";
chr11	StringTie	exon	89710295	89710709	1000	+	.	gene_id "MSTRG.33904"; transcript_id "MSTRG.33904.1"; exon_number "2";
chr11	StringTie	exon	89711410	89711505	1000	+	.	gene_id "MSTRG.33904"; transcript_id "MSTRG.33904.1"; exon_number "3";
chr11	StringTie	exon	89714192	89714422	1000	+	.	gene_id "MSTRG.33904"; transcript_id "MSTRG.33904.1"; exon_number "4";
chr11	StringTie	exon	89715158	89715180	1000	+	.	gene_id "MSTRG.33904"; transcript_id "MSTRG.33904.1"; exon_number "5";
chr11	StringTie	exon	89715890	89715987	1000	+	.	gene_id "MSTRG.33904"; transcript_id "MSTRG.33904.1"; exon_number "6";
chr11	StringTie	exon	89717379	89721311	1000	+	.	gene_id "MSTRG.33904"; transcript_id "MSTRG.33904.1"; exon_number "7";
chr11	StringTie	transcript	89723482	89727253	1000	-	.	gene_id "MSTRG.33905"; transcript_id "ENST00000530980"; gene_name "RP11-313I2.13"; ref_gene_id "ENSG00000255486";
chr11	StringTie	exon	89723482	89724162	1000	-	.	gene_id "MSTRG.33905"; transcript_id "ENST00000530980"; exon_number "1"; gene_name "RP11-313I2.13"; ref_gene_id "ENSG00000255486";
chr11	StringTie	exon	89727177	89727253	1000	-	.	gene_id "MSTRG.33905"; transcript_id "ENST00000530980"; exon_number "2"; gene_name "RP11-313I2.13"; ref_gene_id "ENSG00000255486";
chr11	StringTie	transcript	89731017	89734782	1000	+	.	gene_id "MSTRG.33906"; transcript_id "ENST00000527668"; gene_name "RP11-313I2.5"; ref_gene_id "ENSG00000255540";
chr11	StringTie	exon	89731017	89734782	1000	+	.	gene_id "MSTRG.33906"; transcript_id "ENST00000527668"; exon_number "1"; gene_name "RP11-313I2.5"; ref_gene_id "ENSG00000255540";
chr11	StringTie	transcript	89748200	89748465	1000	.	.	gene_id "MSTRG.33907"; transcript_id "MSTRG.33907.1";
chr11	StringTie	exon	89748200	89748465	1000	.	.	gene_id "MSTRG.33907"; transcript_id "MSTRG.33907.1"; exon_number "1";
chr11	StringTie	transcript	89752785	89753975	1000	-	.	gene_id "MSTRG.33908"; transcript_id "ENST00000411859"; gene_name "UBTFL2"; ref_gene_id "ENSG00000234376";
chr11	StringTie	exon	89752785	89753975	1000	-	.	gene_id "MSTRG.33908"; transcript_id "ENST00000411859"; exon_number "1"; gene_name "UBTFL2"; ref_gene_id "ENSG00000234376";
chr11	StringTie	transcript	89753982	89754953	1000	-	.	gene_id "MSTRG.33909"; transcript_id "ENST00000527332"; gene_name "RP11-313I2.11"; ref_gene_id "ENSG00000254971";
chr11	StringTie	exon	89753982	89754098	1000	-	.	gene_id "MSTRG.33909"; transcript_id "ENST00000527332"; exon_number "1"; gene_name "RP11-313I2.11"; ref_gene_id "ENSG00000254971";
chr11	StringTie	exon	89754585	89754953	1000	-	.	gene_id "MSTRG.33909"; transcript_id "ENST00000527332"; exon_number "2"; gene_name "RP11-313I2.11"; ref_gene_id "ENSG00000254971";
chr1	StringTie	transcript	40961089	40963203	1000	.	.	gene_id "MSTRG.3391"; transcript_id "MSTRG.3391.1";
chr1	StringTie	exon	40961089	40963203	1000	.	.	gene_id "MSTRG.3391"; transcript_id "MSTRG.3391.1"; exon_number "1";
chr11	StringTie	transcript	89754243	89754443	1000	-	.	gene_id "MSTRG.33910"; transcript_id "MSTRG.33910.1";
chr11	StringTie	exon	89754243	89754443	1000	-	.	gene_id "MSTRG.33910"; transcript_id "MSTRG.33910.1"; exon_number "1";
chr11	StringTie	transcript	89756262	89757206	1000	.	.	gene_id "MSTRG.33911"; transcript_id "MSTRG.33911.1";
chr11	StringTie	exon	89756262	89757206	1000	.	.	gene_id "MSTRG.33911"; transcript_id "MSTRG.33911.1"; exon_number "1";
chr11	StringTie	transcript	89760215	89760776	1000	.	.	gene_id "MSTRG.33912"; transcript_id "MSTRG.33912.1";
chr11	StringTie	exon	89760215	89760776	1000	.	.	gene_id "MSTRG.33912"; transcript_id "MSTRG.33912.1"; exon_number "1";
chr11	StringTie	transcript	89761158	89761376	1000	.	.	gene_id "MSTRG.33913"; transcript_id "MSTRG.33913.1";
chr11	StringTie	exon	89761158	89761376	1000	.	.	gene_id "MSTRG.33913"; transcript_id "MSTRG.33913.1"; exon_number "1";
chr11	StringTie	transcript	89762373	89762742	1000	.	.	gene_id "MSTRG.33914"; transcript_id "MSTRG.33914.1";
chr11	StringTie	exon	89762373	89762742	1000	.	.	gene_id "MSTRG.33914"; transcript_id "MSTRG.33914.1"; exon_number "1";
chr11	StringTie	transcript	89764884	89765138	1000	+	.	gene_id "MSTRG.33915"; transcript_id "ENST00000526316"; gene_name "RP11-313I2.6"; ref_gene_id "ENSG00000255170";
chr11	StringTie	exon	89764884	89765138	1000	+	.	gene_id "MSTRG.33915"; transcript_id "ENST00000526316"; exon_number "1"; gene_name "RP11-313I2.6"; ref_gene_id "ENSG00000255170";
chr11	StringTie	transcript	89765292	89766021	1000	.	.	gene_id "MSTRG.33916"; transcript_id "MSTRG.33916.1";
chr11	StringTie	exon	89765292	89766021	1000	.	.	gene_id "MSTRG.33916"; transcript_id "MSTRG.33916.1"; exon_number "1";
chr11	StringTie	transcript	89766440	89768836	1000	-	.	gene_id "MSTRG.33917"; transcript_id "ENST00000527402"; gene_name "RP11-313I2.10"; ref_gene_id "ENSG00000204456";
chr11	StringTie	exon	89766440	89767073	1000	-	.	gene_id "MSTRG.33917"; transcript_id "ENST00000527402"; exon_number "1"; gene_name "RP11-313I2.10"; ref_gene_id "ENSG00000204456";
chr11	StringTie	exon	89768189	89768286	1000	-	.	gene_id "MSTRG.33917"; transcript_id "ENST00000527402"; exon_number "2"; gene_name "RP11-313I2.10"; ref_gene_id "ENSG00000204456";
chr11	StringTie	exon	89768814	89768836	1000	-	.	gene_id "MSTRG.33917"; transcript_id "ENST00000527402"; exon_number "3"; gene_name "RP11-313I2.10"; ref_gene_id "ENSG00000204456";
chr11	StringTie	transcript	89774011	89774237	1000	.	.	gene_id "MSTRG.33918"; transcript_id "MSTRG.33918.1";
chr11	StringTie	exon	89774011	89774237	1000	.	.	gene_id "MSTRG.33918"; transcript_id "MSTRG.33918.1"; exon_number "1";
chr11	StringTie	transcript	89776981	89782377	1000	+	.	gene_id "MSTRG.33919"; transcript_id "ENST00000529289"; gene_name "TRIM64DP"; ref_gene_id "ENSG00000254751";
chr11	StringTie	exon	89776981	89777390	1000	+	.	gene_id "MSTRG.33919"; transcript_id "ENST00000529289"; exon_number "1"; gene_name "TRIM64DP"; ref_gene_id "ENSG00000254751";
chr11	StringTie	exon	89777922	89778014	1000	+	.	gene_id "MSTRG.33919"; transcript_id "ENST00000529289"; exon_number "2"; gene_name "TRIM64DP"; ref_gene_id "ENSG00000254751";
chr11	StringTie	exon	89778713	89778943	1000	+	.	gene_id "MSTRG.33919"; transcript_id "ENST00000529289"; exon_number "3"; gene_name "TRIM64DP"; ref_gene_id "ENSG00000254751";
chr11	StringTie	exon	89780666	89780779	1000	+	.	gene_id "MSTRG.33919"; transcript_id "ENST00000529289"; exon_number "4"; gene_name "TRIM64DP"; ref_gene_id "ENSG00000254751";
chr11	StringTie	exon	89781884	89782377	1000	+	.	gene_id "MSTRG.33919"; transcript_id "ENST00000529289"; exon_number "5"; gene_name "TRIM64DP"; ref_gene_id "ENSG00000254751";
chr1	StringTie	transcript	40963846	40964427	1000	.	.	gene_id "MSTRG.3392"; transcript_id "MSTRG.3392.1";
chr1	StringTie	exon	40963846	40964427	1000	.	.	gene_id "MSTRG.3392"; transcript_id "MSTRG.3392.1"; exon_number "1";
chr11	StringTie	transcript	89785945	89787838	1000	+	.	gene_id "MSTRG.33920"; transcript_id "ENST00000532228"; gene_name "RP11-358N4.3"; ref_gene_id "ENSG00000255162";
chr11	StringTie	exon	89785945	89786413	1000	+	.	gene_id "MSTRG.33920"; transcript_id "ENST00000532228"; exon_number "1"; gene_name "RP11-358N4.3"; ref_gene_id "ENSG00000255162";
chr11	StringTie	exon	89786854	89787838	1000	+	.	gene_id "MSTRG.33920"; transcript_id "ENST00000532228"; exon_number "2"; gene_name "RP11-358N4.3"; ref_gene_id "ENSG00000255162";
chr11	StringTie	transcript	89785610	89788943	1000	+	.	gene_id "MSTRG.33920"; transcript_id "MSTRG.33920.1";
chr11	StringTie	exon	89785610	89788943	1000	+	.	gene_id "MSTRG.33920"; transcript_id "MSTRG.33920.1"; exon_number "1";
chr11	StringTie	transcript	89789412	89789733	1000	-	.	gene_id "MSTRG.33921"; transcript_id "ENST00000531893"; gene_name "RP11-358N4.5"; ref_gene_id "ENSG00000255285";
chr11	StringTie	exon	89789412	89789733	1000	-	.	gene_id "MSTRG.33921"; transcript_id "ENST00000531893"; exon_number "1"; gene_name "RP11-358N4.5"; ref_gene_id "ENSG00000255285";
chr11	StringTie	transcript	89797655	89808575	1000	-	.	gene_id "MSTRG.33922"; transcript_id "ENST00000329758"; gene_name "TRIM49"; ref_gene_id "ENSG00000168930";
chr11	StringTie	exon	89797655	89798629	1000	-	.	gene_id "MSTRG.33922"; transcript_id "ENST00000329758"; exon_number "1"; gene_name "TRIM49"; ref_gene_id "ENSG00000168930";
chr11	StringTie	exon	89799716	89799813	1000	-	.	gene_id "MSTRG.33922"; transcript_id "ENST00000329758"; exon_number "2"; gene_name "TRIM49"; ref_gene_id "ENSG00000168930";
chr11	StringTie	exon	89800966	89800988	1000	-	.	gene_id "MSTRG.33922"; transcript_id "ENST00000329758"; exon_number "3"; gene_name "TRIM49"; ref_gene_id "ENSG00000168930";
chr11	StringTie	exon	89801702	89801932	1000	-	.	gene_id "MSTRG.33922"; transcript_id "ENST00000329758"; exon_number "4"; gene_name "TRIM49"; ref_gene_id "ENSG00000168930";
chr11	StringTie	exon	89803698	89803793	1000	-	.	gene_id "MSTRG.33922"; transcript_id "ENST00000329758"; exon_number "5"; gene_name "TRIM49"; ref_gene_id "ENSG00000168930";
chr11	StringTie	exon	89804059	89804473	1000	-	.	gene_id "MSTRG.33922"; transcript_id "ENST00000329758"; exon_number "6"; gene_name "TRIM49"; ref_gene_id "ENSG00000168930";
chr11	StringTie	exon	89807099	89807284	1000	-	.	gene_id "MSTRG.33922"; transcript_id "ENST00000329758"; exon_number "7"; gene_name "TRIM49"; ref_gene_id "ENSG00000168930";
chr11	StringTie	exon	89808437	89808575	1000	-	.	gene_id "MSTRG.33922"; transcript_id "ENST00000329758"; exon_number "8"; gene_name "TRIM49"; ref_gene_id "ENSG00000168930";
chr11	StringTie	transcript	89797947	89807220	1000	-	.	gene_id "MSTRG.33922"; transcript_id "ENST00000532501"; gene_name "TRIM49"; ref_gene_id "ENSG00000168930";
chr11	StringTie	exon	89797947	89798629	1000	-	.	gene_id "MSTRG.33922"; transcript_id "ENST00000532501"; exon_number "1"; gene_name "TRIM49"; ref_gene_id "ENSG00000168930";
chr11	StringTie	exon	89799716	89799813	1000	-	.	gene_id "MSTRG.33922"; transcript_id "ENST00000532501"; exon_number "2"; gene_name "TRIM49"; ref_gene_id "ENSG00000168930";
chr11	StringTie	exon	89800966	89800988	1000	-	.	gene_id "MSTRG.33922"; transcript_id "ENST00000532501"; exon_number "3"; gene_name "TRIM49"; ref_gene_id "ENSG00000168930";
chr11	StringTie	exon	89803698	89803793	1000	-	.	gene_id "MSTRG.33922"; transcript_id "ENST00000532501"; exon_number "4"; gene_name "TRIM49"; ref_gene_id "ENSG00000168930";
chr11	StringTie	exon	89804059	89804473	1000	-	.	gene_id "MSTRG.33922"; transcript_id "ENST00000532501"; exon_number "5"; gene_name "TRIM49"; ref_gene_id "ENSG00000168930";
chr11	StringTie	exon	89807099	89807220	1000	-	.	gene_id "MSTRG.33922"; transcript_id "ENST00000532501"; exon_number "6"; gene_name "TRIM49"; ref_gene_id "ENSG00000168930";
chr11	StringTie	transcript	89800481	89801932	1000	-	.	gene_id "MSTRG.33922"; transcript_id "MSTRG.33922.3";
chr11	StringTie	exon	89800481	89800739	1000	-	.	gene_id "MSTRG.33922"; transcript_id "MSTRG.33922.3"; exon_number "1";
chr11	StringTie	exon	89800966	89800988	1000	-	.	gene_id "MSTRG.33922"; transcript_id "MSTRG.33922.3"; exon_number "2";
chr11	StringTie	exon	89801702	89801932	1000	-	.	gene_id "MSTRG.33922"; transcript_id "MSTRG.33922.3"; exon_number "3";
chr11	StringTie	transcript	89820082	89826922	1000	+	.	gene_id "MSTRG.33923"; transcript_id "ENST00000507987"; gene_name "RP11-358N4.6"; ref_gene_id "ENSG00000250946";
chr11	StringTie	exon	89820082	89820492	1000	+	.	gene_id "MSTRG.33923"; transcript_id "ENST00000507987"; exon_number "1"; gene_name "RP11-358N4.6"; ref_gene_id "ENSG00000250946";
chr11	StringTie	exon	89820931	89821026	1000	+	.	gene_id "MSTRG.33923"; transcript_id "ENST00000507987"; exon_number "2"; gene_name "RP11-358N4.6"; ref_gene_id "ENSG00000250946";
chr11	StringTie	exon	89821802	89821942	1000	+	.	gene_id "MSTRG.33923"; transcript_id "ENST00000507987"; exon_number "3"; gene_name "RP11-358N4.6"; ref_gene_id "ENSG00000250946";
chr11	StringTie	exon	89822640	89822662	1000	+	.	gene_id "MSTRG.33923"; transcript_id "ENST00000507987"; exon_number "4"; gene_name "RP11-358N4.6"; ref_gene_id "ENSG00000250946";
chr11	StringTie	exon	89825236	89825351	1000	+	.	gene_id "MSTRG.33923"; transcript_id "ENST00000507987"; exon_number "5"; gene_name "RP11-358N4.6"; ref_gene_id "ENSG00000250946";
chr11	StringTie	exon	89826472	89826922	1000	+	.	gene_id "MSTRG.33923"; transcript_id "ENST00000507987"; exon_number "6"; gene_name "RP11-358N4.6"; ref_gene_id "ENSG00000250946";
chr11	StringTie	transcript	89820103	89827302	1000	+	.	gene_id "MSTRG.33923"; transcript_id "MSTRG.33923.2";
chr11	StringTie	exon	89820103	89820492	1000	+	.	gene_id "MSTRG.33923"; transcript_id "MSTRG.33923.2"; exon_number "1";
chr11	StringTie	exon	89820931	89821026	1000	+	.	gene_id "MSTRG.33923"; transcript_id "MSTRG.33923.2"; exon_number "2";
chr11	StringTie	exon	89821802	89821942	1000	+	.	gene_id "MSTRG.33923"; transcript_id "MSTRG.33923.2"; exon_number "3";
chr11	StringTie	exon	89822640	89822662	1000	+	.	gene_id "MSTRG.33923"; transcript_id "MSTRG.33923.2"; exon_number "4";
chr11	StringTie	exon	89825236	89825333	1000	+	.	gene_id "MSTRG.33923"; transcript_id "MSTRG.33923.2"; exon_number "5";
chr11	StringTie	exon	89826441	89827302	1000	+	.	gene_id "MSTRG.33923"; transcript_id "MSTRG.33923.2"; exon_number "6";
chr11	StringTie	transcript	89832478	89833049	1000	.	.	gene_id "MSTRG.33924"; transcript_id "MSTRG.33924.1";
chr11	StringTie	exon	89832478	89833049	1000	.	.	gene_id "MSTRG.33924"; transcript_id "MSTRG.33924.1"; exon_number "1";
chr11	StringTie	transcript	89841997	89850970	1000	+	.	gene_id "MSTRG.33925"; transcript_id "ENST00000532912"; gene_name "TRIM53BP"; ref_gene_id "ENSG00000166013";
chr11	StringTie	exon	89841997	89842187	1000	+	.	gene_id "MSTRG.33925"; transcript_id "ENST00000532912"; exon_number "1"; gene_name "TRIM53BP"; ref_gene_id "ENSG00000166013";
chr11	StringTie	exon	89844764	89845178	1000	+	.	gene_id "MSTRG.33925"; transcript_id "ENST00000532912"; exon_number "2"; gene_name "TRIM53BP"; ref_gene_id "ENSG00000166013";
chr11	StringTie	exon	89845464	89845559	1000	+	.	gene_id "MSTRG.33925"; transcript_id "ENST00000532912"; exon_number "3"; gene_name "TRIM53BP"; ref_gene_id "ENSG00000166013";
chr11	StringTie	exon	89848866	89849207	1000	+	.	gene_id "MSTRG.33925"; transcript_id "ENST00000532912"; exon_number "4"; gene_name "TRIM53BP"; ref_gene_id "ENSG00000166013";
chr11	StringTie	exon	89850295	89850970	1000	+	.	gene_id "MSTRG.33925"; transcript_id "ENST00000532912"; exon_number "5"; gene_name "TRIM53BP"; ref_gene_id "ENSG00000166013";
chr11	StringTie	transcript	89847297	89847715	1000	+	.	gene_id "MSTRG.33926"; transcript_id "MSTRG.33926.1";
chr11	StringTie	exon	89847297	89847715	1000	+	.	gene_id "MSTRG.33926"; transcript_id "MSTRG.33926.1"; exon_number "1";
chr11	StringTie	transcript	89854953	89862893	1000	+	.	gene_id "MSTRG.33927"; transcript_id "ENST00000525732"; gene_name "TRIM51BP"; ref_gene_id "ENSG00000204455";
chr11	StringTie	exon	89854953	89855363	1000	+	.	gene_id "MSTRG.33927"; transcript_id "ENST00000525732"; exon_number "1"; gene_name "TRIM51BP"; ref_gene_id "ENSG00000204455";
chr11	StringTie	exon	89855647	89855742	1000	+	.	gene_id "MSTRG.33927"; transcript_id "ENST00000525732"; exon_number "2"; gene_name "TRIM51BP"; ref_gene_id "ENSG00000204455";
chr11	StringTie	exon	89857562	89857792	1000	+	.	gene_id "MSTRG.33927"; transcript_id "ENST00000525732"; exon_number "3"; gene_name "TRIM51BP"; ref_gene_id "ENSG00000204455";
chr11	StringTie	exon	89858511	89858533	1000	+	.	gene_id "MSTRG.33927"; transcript_id "ENST00000525732"; exon_number "4"; gene_name "TRIM51BP"; ref_gene_id "ENSG00000204455";
chr11	StringTie	exon	89859480	89859577	1000	+	.	gene_id "MSTRG.33927"; transcript_id "ENST00000525732"; exon_number "5"; gene_name "TRIM51BP"; ref_gene_id "ENSG00000204455";
chr11	StringTie	exon	89862394	89862893	1000	+	.	gene_id "MSTRG.33927"; transcript_id "ENST00000525732"; exon_number "6"; gene_name "TRIM51BP"; ref_gene_id "ENSG00000204455";
chr11	StringTie	transcript	89853175	89868090	1000	+	.	gene_id "MSTRG.33927"; transcript_id "MSTRG.33927.1";
chr11	StringTie	exon	89853175	89855363	1000	+	.	gene_id "MSTRG.33927"; transcript_id "MSTRG.33927.1"; exon_number "1";
chr11	StringTie	exon	89855647	89855742	1000	+	.	gene_id "MSTRG.33927"; transcript_id "MSTRG.33927.1"; exon_number "2";
chr11	StringTie	exon	89857562	89857792	1000	+	.	gene_id "MSTRG.33927"; transcript_id "MSTRG.33927.1"; exon_number "3";
chr11	StringTie	exon	89858511	89858606	1000	+	.	gene_id "MSTRG.33927"; transcript_id "MSTRG.33927.1"; exon_number "4";
chr11	StringTie	exon	89859480	89859577	1000	+	.	gene_id "MSTRG.33927"; transcript_id "MSTRG.33927.1"; exon_number "5";
chr11	StringTie	exon	89859995	89868090	1000	+	.	gene_id "MSTRG.33927"; transcript_id "MSTRG.33927.1"; exon_number "6";
chr11	StringTie	transcript	89854804	89863374	1000	+	.	gene_id "MSTRG.33927"; transcript_id "MSTRG.33927.2";
chr11	StringTie	exon	89854804	89855363	1000	+	.	gene_id "MSTRG.33927"; transcript_id "MSTRG.33927.2"; exon_number "1";
chr11	StringTie	exon	89855647	89855742	1000	+	.	gene_id "MSTRG.33927"; transcript_id "MSTRG.33927.2"; exon_number "2";
chr11	StringTie	exon	89857562	89857792	1000	+	.	gene_id "MSTRG.33927"; transcript_id "MSTRG.33927.2"; exon_number "3";
chr11	StringTie	exon	89858511	89858606	1000	+	.	gene_id "MSTRG.33927"; transcript_id "MSTRG.33927.2"; exon_number "4";
chr11	StringTie	exon	89859480	89859577	1000	+	.	gene_id "MSTRG.33927"; transcript_id "MSTRG.33927.2"; exon_number "5";
chr11	StringTie	exon	89860074	89863374	1000	+	.	gene_id "MSTRG.33927"; transcript_id "MSTRG.33927.2"; exon_number "6";
chr11	StringTie	transcript	89863848	89865550	1000	-	.	gene_id "MSTRG.33928"; transcript_id "ENST00000529293"; gene_name "RP11-81M19.3"; ref_gene_id "ENSG00000254558";
chr11	StringTie	exon	89863848	89864590	1000	-	.	gene_id "MSTRG.33928"; transcript_id "ENST00000529293"; exon_number "1"; gene_name "RP11-81M19.3"; ref_gene_id "ENSG00000254558";
chr11	StringTie	exon	89865116	89865550	1000	-	.	gene_id "MSTRG.33928"; transcript_id "ENST00000529293"; exon_number "2"; gene_name "RP11-81M19.3"; ref_gene_id "ENSG00000254558";
chr11	StringTie	transcript	89862905	89867991	1000	-	.	gene_id "MSTRG.33928"; transcript_id "MSTRG.33928.1";
chr11	StringTie	exon	89862905	89867991	1000	-	.	gene_id "MSTRG.33928"; transcript_id "MSTRG.33928.1"; exon_number "1";
chr11	StringTie	transcript	89869282	89876017	1000	-	.	gene_id "MSTRG.33929"; transcript_id "ENST00000329862"; gene_name "TRIM64B"; ref_gene_id "ENSG00000189253";
chr11	StringTie	exon	89869282	89871114	1000	-	.	gene_id "MSTRG.33929"; transcript_id "ENST00000329862"; exon_number "1"; gene_name "TRIM64B"; ref_gene_id "ENSG00000189253";
chr11	StringTie	exon	89872215	89872312	1000	-	.	gene_id "MSTRG.33929"; transcript_id "ENST00000329862"; exon_number "2"; gene_name "TRIM64B"; ref_gene_id "ENSG00000189253";
chr11	StringTie	exon	89873268	89873290	1000	-	.	gene_id "MSTRG.33929"; transcript_id "ENST00000329862"; exon_number "3"; gene_name "TRIM64B"; ref_gene_id "ENSG00000189253";
chr11	StringTie	exon	89874049	89874279	1000	-	.	gene_id "MSTRG.33929"; transcript_id "ENST00000329862"; exon_number "4"; gene_name "TRIM64B"; ref_gene_id "ENSG00000189253";
chr11	StringTie	exon	89874978	89875073	1000	-	.	gene_id "MSTRG.33929"; transcript_id "ENST00000329862"; exon_number "5"; gene_name "TRIM64B"; ref_gene_id "ENSG00000189253";
chr11	StringTie	exon	89875610	89876017	1000	-	.	gene_id "MSTRG.33929"; transcript_id "ENST00000329862"; exon_number "6"; gene_name "TRIM64B"; ref_gene_id "ENSG00000189253";
chr11	StringTie	transcript	89869282	89878476	1000	-	.	gene_id "MSTRG.33929"; transcript_id "MSTRG.33929.1";
chr11	StringTie	exon	89869282	89871114	1000	-	.	gene_id "MSTRG.33929"; transcript_id "MSTRG.33929.1"; exon_number "1";
chr11	StringTie	exon	89872215	89872312	1000	-	.	gene_id "MSTRG.33929"; transcript_id "MSTRG.33929.1"; exon_number "2";
chr11	StringTie	exon	89873268	89873290	1000	-	.	gene_id "MSTRG.33929"; transcript_id "MSTRG.33929.1"; exon_number "3";
chr11	StringTie	exon	89874049	89874279	1000	-	.	gene_id "MSTRG.33929"; transcript_id "MSTRG.33929.1"; exon_number "4";
chr11	StringTie	exon	89874978	89875073	1000	-	.	gene_id "MSTRG.33929"; transcript_id "MSTRG.33929.1"; exon_number "5";
chr11	StringTie	exon	89875610	89876021	1000	-	.	gene_id "MSTRG.33929"; transcript_id "MSTRG.33929.1"; exon_number "6";
chr11	StringTie	exon	89878372	89878476	1000	-	.	gene_id "MSTRG.33929"; transcript_id "MSTRG.33929.1"; exon_number "7";
chr1	StringTie	transcript	40983161	41011779	1000	+	.	gene_id "MSTRG.3393"; transcript_id "ENST00000372616"; gene_name "CTPS1"; ref_gene_id "ENSG00000171793";
chr1	StringTie	exon	40983161	40983456	1000	+	.	gene_id "MSTRG.3393"; transcript_id "ENST00000372616"; exon_number "1"; gene_name "CTPS1"; ref_gene_id "ENSG00000171793";
chr1	StringTie	exon	40984821	40984991	1000	+	.	gene_id "MSTRG.3393"; transcript_id "ENST00000372616"; exon_number "2"; gene_name "CTPS1"; ref_gene_id "ENSG00000171793";
chr1	StringTie	exon	40987372	40987472	1000	+	.	gene_id "MSTRG.3393"; transcript_id "ENST00000372616"; exon_number "3"; gene_name "CTPS1"; ref_gene_id "ENSG00000171793";
chr1	StringTie	exon	40988594	40988710	1000	+	.	gene_id "MSTRG.3393"; transcript_id "ENST00000372616"; exon_number "4"; gene_name "CTPS1"; ref_gene_id "ENSG00000171793";
chr1	StringTie	exon	40991165	40991248	1000	+	.	gene_id "MSTRG.3393"; transcript_id "ENST00000372616"; exon_number "5"; gene_name "CTPS1"; ref_gene_id "ENSG00000171793";
chr1	StringTie	exon	40991765	40991845	1000	+	.	gene_id "MSTRG.3393"; transcript_id "ENST00000372616"; exon_number "6"; gene_name "CTPS1"; ref_gene_id "ENSG00000171793";
chr1	StringTie	exon	40995917	40996068	1000	+	.	gene_id "MSTRG.3393"; transcript_id "ENST00000372616"; exon_number "7"; gene_name "CTPS1"; ref_gene_id "ENSG00000171793";
chr1	StringTie	exon	40997394	40997526	1000	+	.	gene_id "MSTRG.3393"; transcript_id "ENST00000372616"; exon_number "8"; gene_name "CTPS1"; ref_gene_id "ENSG00000171793";
chr1	StringTie	exon	41001029	41001117	1000	+	.	gene_id "MSTRG.3393"; transcript_id "ENST00000372616"; exon_number "9"; gene_name "CTPS1"; ref_gene_id "ENSG00000171793";
chr1	StringTie	exon	41002160	41002254	1000	+	.	gene_id "MSTRG.3393"; transcript_id "ENST00000372616"; exon_number "10"; gene_name "CTPS1"; ref_gene_id "ENSG00000171793";
chr1	StringTie	exon	41003114	41003176	1000	+	.	gene_id "MSTRG.3393"; transcript_id "ENST00000372616"; exon_number "11"; gene_name "CTPS1"; ref_gene_id "ENSG00000171793";
chr1	StringTie	exon	41006051	41006094	1000	+	.	gene_id "MSTRG.3393"; transcript_id "ENST00000372616"; exon_number "12"; gene_name "CTPS1"; ref_gene_id "ENSG00000171793";
chr1	StringTie	exon	41007449	41007545	1000	+	.	gene_id "MSTRG.3393"; transcript_id "ENST00000372616"; exon_number "13"; gene_name "CTPS1"; ref_gene_id "ENSG00000171793";
chr1	StringTie	exon	41008659	41008714	1000	+	.	gene_id "MSTRG.3393"; transcript_id "ENST00000372616"; exon_number "14"; gene_name "CTPS1"; ref_gene_id "ENSG00000171793";
chr1	StringTie	exon	41008794	41008890	1000	+	.	gene_id "MSTRG.3393"; transcript_id "ENST00000372616"; exon_number "15"; gene_name "CTPS1"; ref_gene_id "ENSG00000171793";
chr1	StringTie	exon	41009445	41009589	1000	+	.	gene_id "MSTRG.3393"; transcript_id "ENST00000372616"; exon_number "16"; gene_name "CTPS1"; ref_gene_id "ENSG00000171793";
chr1	StringTie	exon	41010161	41010254	1000	+	.	gene_id "MSTRG.3393"; transcript_id "ENST00000372616"; exon_number "17"; gene_name "CTPS1"; ref_gene_id "ENSG00000171793";
chr1	StringTie	exon	41011658	41011779	1000	+	.	gene_id "MSTRG.3393"; transcript_id "ENST00000372616"; exon_number "18"; gene_name "CTPS1"; ref_gene_id "ENSG00000171793";
chr1	StringTie	transcript	40979335	41012565	1000	+	.	gene_id "MSTRG.3393"; transcript_id "ENST00000372621"; gene_name "CTPS1"; ref_gene_id "ENSG00000171793";
chr1	StringTie	exon	40979335	40979829	1000	+	.	gene_id "MSTRG.3393"; transcript_id "ENST00000372621"; exon_number "1"; gene_name "CTPS1"; ref_gene_id "ENSG00000171793";
chr1	StringTie	exon	40983278	40983456	1000	+	.	gene_id "MSTRG.3393"; transcript_id "ENST00000372621"; exon_number "2"; gene_name "CTPS1"; ref_gene_id "ENSG00000171793";
chr1	StringTie	exon	40984821	40984991	1000	+	.	gene_id "MSTRG.3393"; transcript_id "ENST00000372621"; exon_number "3"; gene_name "CTPS1"; ref_gene_id "ENSG00000171793";
chr1	StringTie	exon	40987372	40987472	1000	+	.	gene_id "MSTRG.3393"; transcript_id "ENST00000372621"; exon_number "4"; gene_name "CTPS1"; ref_gene_id "ENSG00000171793";
chr1	StringTie	exon	40988594	40988710	1000	+	.	gene_id "MSTRG.3393"; transcript_id "ENST00000372621"; exon_number "5"; gene_name "CTPS1"; ref_gene_id "ENSG00000171793";
chr1	StringTie	exon	40991165	40991248	1000	+	.	gene_id "MSTRG.3393"; transcript_id "ENST00000372621"; exon_number "6"; gene_name "CTPS1"; ref_gene_id "ENSG00000171793";
chr1	StringTie	exon	40991765	40991845	1000	+	.	gene_id "MSTRG.3393"; transcript_id "ENST00000372621"; exon_number "7"; gene_name "CTPS1"; ref_gene_id "ENSG00000171793";
chr1	StringTie	exon	40995917	40996068	1000	+	.	gene_id "MSTRG.3393"; transcript_id "ENST00000372621"; exon_number "8"; gene_name "CTPS1"; ref_gene_id "ENSG00000171793";
chr1	StringTie	exon	40997394	40997526	1000	+	.	gene_id "MSTRG.3393"; transcript_id "ENST00000372621"; exon_number "9"; gene_name "CTPS1"; ref_gene_id "ENSG00000171793";
chr1	StringTie	exon	41001029	41001117	1000	+	.	gene_id "MSTRG.3393"; transcript_id "ENST00000372621"; exon_number "10"; gene_name "CTPS1"; ref_gene_id "ENSG00000171793";
chr1	StringTie	exon	41002160	41002254	1000	+	.	gene_id "MSTRG.3393"; transcript_id "ENST00000372621"; exon_number "11"; gene_name "CTPS1"; ref_gene_id "ENSG00000171793";
chr1	StringTie	exon	41003114	41003176	1000	+	.	gene_id "MSTRG.3393"; transcript_id "ENST00000372621"; exon_number "12"; gene_name "CTPS1"; ref_gene_id "ENSG00000171793";
chr1	StringTie	exon	41006051	41006094	1000	+	.	gene_id "MSTRG.3393"; transcript_id "ENST00000372621"; exon_number "13"; gene_name "CTPS1"; ref_gene_id "ENSG00000171793";
chr1	StringTie	exon	41007449	41007545	1000	+	.	gene_id "MSTRG.3393"; transcript_id "ENST00000372621"; exon_number "14"; gene_name "CTPS1"; ref_gene_id "ENSG00000171793";
chr1	StringTie	exon	41008659	41008714	1000	+	.	gene_id "MSTRG.3393"; transcript_id "ENST00000372621"; exon_number "15"; gene_name "CTPS1"; ref_gene_id "ENSG00000171793";
chr1	StringTie	exon	41008794	41008890	1000	+	.	gene_id "MSTRG.3393"; transcript_id "ENST00000372621"; exon_number "16"; gene_name "CTPS1"; ref_gene_id "ENSG00000171793";
chr1	StringTie	exon	41009445	41009589	1000	+	.	gene_id "MSTRG.3393"; transcript_id "ENST00000372621"; exon_number "17"; gene_name "CTPS1"; ref_gene_id "ENSG00000171793";
chr1	StringTie	exon	41010161	41010254	1000	+	.	gene_id "MSTRG.3393"; transcript_id "ENST00000372621"; exon_number "18"; gene_name "CTPS1"; ref_gene_id "ENSG00000171793";
chr1	StringTie	exon	41011658	41012565	1000	+	.	gene_id "MSTRG.3393"; transcript_id "ENST00000372621"; exon_number "19"; gene_name "CTPS1"; ref_gene_id "ENSG00000171793";
chr1	StringTie	transcript	40995980	41004250	1000	+	.	gene_id "MSTRG.3393"; transcript_id "ENST00000463285"; gene_name "CTPS1"; ref_gene_id "ENSG00000171793";
chr1	StringTie	exon	40995980	40996068	1000	+	.	gene_id "MSTRG.3393"; transcript_id "ENST00000463285"; exon_number "1"; gene_name "CTPS1"; ref_gene_id "ENSG00000171793";
chr1	StringTie	exon	40997394	40997526	1000	+	.	gene_id "MSTRG.3393"; transcript_id "ENST00000463285"; exon_number "2"; gene_name "CTPS1"; ref_gene_id "ENSG00000171793";
chr1	StringTie	exon	41001029	41001117	1000	+	.	gene_id "MSTRG.3393"; transcript_id "ENST00000463285"; exon_number "3"; gene_name "CTPS1"; ref_gene_id "ENSG00000171793";
chr1	StringTie	exon	41002160	41002254	1000	+	.	gene_id "MSTRG.3393"; transcript_id "ENST00000463285"; exon_number "4"; gene_name "CTPS1"; ref_gene_id "ENSG00000171793";
chr1	StringTie	exon	41003114	41003176	1000	+	.	gene_id "MSTRG.3393"; transcript_id "ENST00000463285"; exon_number "5"; gene_name "CTPS1"; ref_gene_id "ENSG00000171793";
chr1	StringTie	exon	41003981	41004250	1000	+	.	gene_id "MSTRG.3393"; transcript_id "ENST00000463285"; exon_number "6"; gene_name "CTPS1"; ref_gene_id "ENSG00000171793";
chr1	StringTie	transcript	41003156	41010254	1000	+	.	gene_id "MSTRG.3393"; transcript_id "ENST00000463423"; gene_name "CTPS1"; ref_gene_id "ENSG00000171793";
chr1	StringTie	exon	41003156	41003176	1000	+	.	gene_id "MSTRG.3393"; transcript_id "ENST00000463423"; exon_number "1"; gene_name "CTPS1"; ref_gene_id "ENSG00000171793";
chr1	StringTie	exon	41006051	41006094	1000	+	.	gene_id "MSTRG.3393"; transcript_id "ENST00000463423"; exon_number "2"; gene_name "CTPS1"; ref_gene_id "ENSG00000171793";
chr1	StringTie	exon	41008659	41008714	1000	+	.	gene_id "MSTRG.3393"; transcript_id "ENST00000463423"; exon_number "3"; gene_name "CTPS1"; ref_gene_id "ENSG00000171793";
chr1	StringTie	exon	41008794	41008890	1000	+	.	gene_id "MSTRG.3393"; transcript_id "ENST00000463423"; exon_number "4"; gene_name "CTPS1"; ref_gene_id "ENSG00000171793";
chr1	StringTie	exon	41009445	41009589	1000	+	.	gene_id "MSTRG.3393"; transcript_id "ENST00000463423"; exon_number "5"; gene_name "CTPS1"; ref_gene_id "ENSG00000171793";
chr1	StringTie	exon	41010161	41010254	1000	+	.	gene_id "MSTRG.3393"; transcript_id "ENST00000463423"; exon_number "6"; gene_name "CTPS1"; ref_gene_id "ENSG00000171793";
chr1	StringTie	transcript	41001539	41009589	1000	+	.	gene_id "MSTRG.3393"; transcript_id "ENST00000464283"; gene_name "CTPS1"; ref_gene_id "ENSG00000171793";
chr1	StringTie	exon	41001539	41001584	1000	+	.	gene_id "MSTRG.3393"; transcript_id "ENST00000464283"; exon_number "1"; gene_name "CTPS1"; ref_gene_id "ENSG00000171793";
chr1	StringTie	exon	41002160	41002254	1000	+	.	gene_id "MSTRG.3393"; transcript_id "ENST00000464283"; exon_number "2"; gene_name "CTPS1"; ref_gene_id "ENSG00000171793";
chr1	StringTie	exon	41003114	41003176	1000	+	.	gene_id "MSTRG.3393"; transcript_id "ENST00000464283"; exon_number "3"; gene_name "CTPS1"; ref_gene_id "ENSG00000171793";
chr1	StringTie	exon	41006051	41006094	1000	+	.	gene_id "MSTRG.3393"; transcript_id "ENST00000464283"; exon_number "4"; gene_name "CTPS1"; ref_gene_id "ENSG00000171793";
chr1	StringTie	exon	41007449	41007545	1000	+	.	gene_id "MSTRG.3393"; transcript_id "ENST00000464283"; exon_number "5"; gene_name "CTPS1"; ref_gene_id "ENSG00000171793";
chr1	StringTie	exon	41008659	41008714	1000	+	.	gene_id "MSTRG.3393"; transcript_id "ENST00000464283"; exon_number "6"; gene_name "CTPS1"; ref_gene_id "ENSG00000171793";
chr1	StringTie	exon	41008794	41008890	1000	+	.	gene_id "MSTRG.3393"; transcript_id "ENST00000464283"; exon_number "7"; gene_name "CTPS1"; ref_gene_id "ENSG00000171793";
chr1	StringTie	exon	41009445	41009589	1000	+	.	gene_id "MSTRG.3393"; transcript_id "ENST00000464283"; exon_number "8"; gene_name "CTPS1"; ref_gene_id "ENSG00000171793";
chr1	StringTie	transcript	40980108	40984988	1000	+	.	gene_id "MSTRG.3393"; transcript_id "ENST00000470271"; gene_name "CTPS1"; ref_gene_id "ENSG00000171793";
chr1	StringTie	exon	40980108	40980561	1000	+	.	gene_id "MSTRG.3393"; transcript_id "ENST00000470271"; exon_number "1"; gene_name "CTPS1"; ref_gene_id "ENSG00000171793";
chr1	StringTie	exon	40983278	40983456	1000	+	.	gene_id "MSTRG.3393"; transcript_id "ENST00000470271"; exon_number "2"; gene_name "CTPS1"; ref_gene_id "ENSG00000171793";
chr1	StringTie	exon	40984821	40984988	1000	+	.	gene_id "MSTRG.3393"; transcript_id "ENST00000470271"; exon_number "3"; gene_name "CTPS1"; ref_gene_id "ENSG00000171793";
chr1	StringTie	transcript	40980585	40983445	1000	+	.	gene_id "MSTRG.3393"; transcript_id "ENST00000475060"; gene_name "CTPS1"; ref_gene_id "ENSG00000171793";
chr1	StringTie	exon	40980585	40981229	1000	+	.	gene_id "MSTRG.3393"; transcript_id "ENST00000475060"; exon_number "1"; gene_name "CTPS1"; ref_gene_id "ENSG00000171793";
chr1	StringTie	exon	40983278	40983445	1000	+	.	gene_id "MSTRG.3393"; transcript_id "ENST00000475060"; exon_number "2"; gene_name "CTPS1"; ref_gene_id "ENSG00000171793";
chr1	StringTie	transcript	40981927	40991821	1000	+	.	gene_id "MSTRG.3393"; transcript_id "ENST00000479480"; gene_name "CTPS1"; ref_gene_id "ENSG00000171793";
chr1	StringTie	exon	40981927	40981994	1000	+	.	gene_id "MSTRG.3393"; transcript_id "ENST00000479480"; exon_number "1"; gene_name "CTPS1"; ref_gene_id "ENSG00000171793";
chr1	StringTie	exon	40983278	40983456	1000	+	.	gene_id "MSTRG.3393"; transcript_id "ENST00000479480"; exon_number "2"; gene_name "CTPS1"; ref_gene_id "ENSG00000171793";
chr1	StringTie	exon	40984821	40984991	1000	+	.	gene_id "MSTRG.3393"; transcript_id "ENST00000479480"; exon_number "3"; gene_name "CTPS1"; ref_gene_id "ENSG00000171793";
chr1	StringTie	exon	40987372	40987472	1000	+	.	gene_id "MSTRG.3393"; transcript_id "ENST00000479480"; exon_number "4"; gene_name "CTPS1"; ref_gene_id "ENSG00000171793";
chr1	StringTie	exon	40988594	40988710	1000	+	.	gene_id "MSTRG.3393"; transcript_id "ENST00000479480"; exon_number "5"; gene_name "CTPS1"; ref_gene_id "ENSG00000171793";
chr1	StringTie	exon	40991165	40991248	1000	+	.	gene_id "MSTRG.3393"; transcript_id "ENST00000479480"; exon_number "6"; gene_name "CTPS1"; ref_gene_id "ENSG00000171793";
chr1	StringTie	exon	40991765	40991821	1000	+	.	gene_id "MSTRG.3393"; transcript_id "ENST00000479480"; exon_number "7"; gene_name "CTPS1"; ref_gene_id "ENSG00000171793";
chr1	StringTie	transcript	40988497	41001114	1000	+	.	gene_id "MSTRG.3393"; transcript_id "ENST00000480420"; gene_name "CTPS1"; ref_gene_id "ENSG00000171793";
chr1	StringTie	exon	40988497	40988710	1000	+	.	gene_id "MSTRG.3393"; transcript_id "ENST00000480420"; exon_number "1"; gene_name "CTPS1"; ref_gene_id "ENSG00000171793";
chr1	StringTie	exon	40991165	40991248	1000	+	.	gene_id "MSTRG.3393"; transcript_id "ENST00000480420"; exon_number "2"; gene_name "CTPS1"; ref_gene_id "ENSG00000171793";
chr1	StringTie	exon	40991765	40991845	1000	+	.	gene_id "MSTRG.3393"; transcript_id "ENST00000480420"; exon_number "3"; gene_name "CTPS1"; ref_gene_id "ENSG00000171793";
chr1	StringTie	exon	40995917	40996068	1000	+	.	gene_id "MSTRG.3393"; transcript_id "ENST00000480420"; exon_number "4"; gene_name "CTPS1"; ref_gene_id "ENSG00000171793";
chr1	StringTie	exon	40997394	40997526	1000	+	.	gene_id "MSTRG.3393"; transcript_id "ENST00000480420"; exon_number "5"; gene_name "CTPS1"; ref_gene_id "ENSG00000171793";
chr1	StringTie	exon	41001029	41001114	1000	+	.	gene_id "MSTRG.3393"; transcript_id "ENST00000480420"; exon_number "6"; gene_name "CTPS1"; ref_gene_id "ENSG00000171793";
chr1	StringTie	transcript	40997125	41002236	1000	+	.	gene_id "MSTRG.3393"; transcript_id "ENST00000486889"; gene_name "CTPS1"; ref_gene_id "ENSG00000171793";
chr1	StringTie	exon	40997125	40997526	1000	+	.	gene_id "MSTRG.3393"; transcript_id "ENST00000486889"; exon_number "1"; gene_name "CTPS1"; ref_gene_id "ENSG00000171793";
chr1	StringTie	exon	41001029	41001117	1000	+	.	gene_id "MSTRG.3393"; transcript_id "ENST00000486889"; exon_number "2"; gene_name "CTPS1"; ref_gene_id "ENSG00000171793";
chr1	StringTie	exon	41002160	41002236	1000	+	.	gene_id "MSTRG.3393"; transcript_id "ENST00000486889"; exon_number "3"; gene_name "CTPS1"; ref_gene_id "ENSG00000171793";
chr1	StringTie	transcript	41000813	41003176	1000	+	.	gene_id "MSTRG.3393"; transcript_id "ENST00000497210"; gene_name "CTPS1"; ref_gene_id "ENSG00000171793";
chr1	StringTie	exon	41000813	41001117	1000	+	.	gene_id "MSTRG.3393"; transcript_id "ENST00000497210"; exon_number "1"; gene_name "CTPS1"; ref_gene_id "ENSG00000171793";
chr1	StringTie	exon	41002160	41002254	1000	+	.	gene_id "MSTRG.3393"; transcript_id "ENST00000497210"; exon_number "2"; gene_name "CTPS1"; ref_gene_id "ENSG00000171793";
chr1	StringTie	exon	41003114	41003176	1000	+	.	gene_id "MSTRG.3393"; transcript_id "ENST00000497210"; exon_number "3"; gene_name "CTPS1"; ref_gene_id "ENSG00000171793";
chr1	StringTie	transcript	41006064	41011754	1000	+	.	gene_id "MSTRG.3393"; transcript_id "ENST00000498694"; gene_name "CTPS1"; ref_gene_id "ENSG00000171793";
chr1	StringTie	exon	41006064	41006094	1000	+	.	gene_id "MSTRG.3393"; transcript_id "ENST00000498694"; exon_number "1"; gene_name "CTPS1"; ref_gene_id "ENSG00000171793";
chr1	StringTie	exon	41008659	41008890	1000	+	.	gene_id "MSTRG.3393"; transcript_id "ENST00000498694"; exon_number "2"; gene_name "CTPS1"; ref_gene_id "ENSG00000171793";
chr1	StringTie	exon	41009445	41009589	1000	+	.	gene_id "MSTRG.3393"; transcript_id "ENST00000498694"; exon_number "3"; gene_name "CTPS1"; ref_gene_id "ENSG00000171793";
chr1	StringTie	exon	41010161	41010254	1000	+	.	gene_id "MSTRG.3393"; transcript_id "ENST00000498694"; exon_number "4"; gene_name "CTPS1"; ref_gene_id "ENSG00000171793";
chr1	StringTie	exon	41011658	41011754	1000	+	.	gene_id "MSTRG.3393"; transcript_id "ENST00000498694"; exon_number "5"; gene_name "CTPS1"; ref_gene_id "ENSG00000171793";
chr1	StringTie	transcript	41014590	41043890	1000	+	.	gene_id "MSTRG.3393"; transcript_id "ENST00000626479"; gene_name "SLFNL1-AS1"; ref_gene_id "ENSG00000281207";
chr1	StringTie	exon	41014590	41018401	1000	+	.	gene_id "MSTRG.3393"; transcript_id "ENST00000626479"; exon_number "1"; gene_name "SLFNL1-AS1"; ref_gene_id "ENSG00000281207";
chr1	StringTie	exon	41028533	41028712	1000	+	.	gene_id "MSTRG.3393"; transcript_id "ENST00000626479"; exon_number "2"; gene_name "SLFNL1-AS1"; ref_gene_id "ENSG00000281207";
chr1	StringTie	exon	41038046	41038077	1000	+	.	gene_id "MSTRG.3393"; transcript_id "ENST00000626479"; exon_number "3"; gene_name "SLFNL1-AS1"; ref_gene_id "ENSG00000281207";
chr1	StringTie	exon	41043115	41043890	1000	+	.	gene_id "MSTRG.3393"; transcript_id "ENST00000626479"; exon_number "4"; gene_name "SLFNL1-AS1"; ref_gene_id "ENSG00000281207";
chr1	StringTie	transcript	40964835	41012561	1000	+	.	gene_id "MSTRG.3393"; transcript_id "MSTRG.3393.1";
chr1	StringTie	exon	40964835	40965889	1000	+	.	gene_id "MSTRG.3393"; transcript_id "MSTRG.3393.1"; exon_number "1";
chr1	StringTie	exon	40983278	40983456	1000	+	.	gene_id "MSTRG.3393"; transcript_id "MSTRG.3393.1"; exon_number "2";
chr1	StringTie	exon	40984821	40984991	1000	+	.	gene_id "MSTRG.3393"; transcript_id "MSTRG.3393.1"; exon_number "3";
chr1	StringTie	exon	40987372	40987472	1000	+	.	gene_id "MSTRG.3393"; transcript_id "MSTRG.3393.1"; exon_number "4";
chr1	StringTie	exon	40988594	40988710	1000	+	.	gene_id "MSTRG.3393"; transcript_id "MSTRG.3393.1"; exon_number "5";
chr1	StringTie	exon	40991165	40991248	1000	+	.	gene_id "MSTRG.3393"; transcript_id "MSTRG.3393.1"; exon_number "6";
chr1	StringTie	exon	40991765	40991845	1000	+	.	gene_id "MSTRG.3393"; transcript_id "MSTRG.3393.1"; exon_number "7";
chr1	StringTie	exon	40995917	40996068	1000	+	.	gene_id "MSTRG.3393"; transcript_id "MSTRG.3393.1"; exon_number "8";
chr1	StringTie	exon	40997394	40997526	1000	+	.	gene_id "MSTRG.3393"; transcript_id "MSTRG.3393.1"; exon_number "9";
chr1	StringTie	exon	41001029	41001117	1000	+	.	gene_id "MSTRG.3393"; transcript_id "MSTRG.3393.1"; exon_number "10";
chr1	StringTie	exon	41002160	41002254	1000	+	.	gene_id "MSTRG.3393"; transcript_id "MSTRG.3393.1"; exon_number "11";
chr1	StringTie	exon	41003114	41003176	1000	+	.	gene_id "MSTRG.3393"; transcript_id "MSTRG.3393.1"; exon_number "12";
chr1	StringTie	exon	41006051	41006094	1000	+	.	gene_id "MSTRG.3393"; transcript_id "MSTRG.3393.1"; exon_number "13";
chr1	StringTie	exon	41007449	41007545	1000	+	.	gene_id "MSTRG.3393"; transcript_id "MSTRG.3393.1"; exon_number "14";
chr1	StringTie	exon	41008659	41008714	1000	+	.	gene_id "MSTRG.3393"; transcript_id "MSTRG.3393.1"; exon_number "15";
chr1	StringTie	exon	41008794	41008890	1000	+	.	gene_id "MSTRG.3393"; transcript_id "MSTRG.3393.1"; exon_number "16";
chr1	StringTie	exon	41009445	41009589	1000	+	.	gene_id "MSTRG.3393"; transcript_id "MSTRG.3393.1"; exon_number "17";
chr1	StringTie	exon	41010161	41010254	1000	+	.	gene_id "MSTRG.3393"; transcript_id "MSTRG.3393.1"; exon_number "18";
chr1	StringTie	exon	41011658	41012561	1000	+	.	gene_id "MSTRG.3393"; transcript_id "MSTRG.3393.1"; exon_number "19";
chr1	StringTie	transcript	40978198	41027139	1000	+	.	gene_id "MSTRG.3393"; transcript_id "MSTRG.3393.10";
chr1	StringTie	exon	40978198	40979829	1000	+	.	gene_id "MSTRG.3393"; transcript_id "MSTRG.3393.10"; exon_number "1";
chr1	StringTie	exon	40983278	40983456	1000	+	.	gene_id "MSTRG.3393"; transcript_id "MSTRG.3393.10"; exon_number "2";
chr1	StringTie	exon	40984821	40984991	1000	+	.	gene_id "MSTRG.3393"; transcript_id "MSTRG.3393.10"; exon_number "3";
chr1	StringTie	exon	40987372	40987472	1000	+	.	gene_id "MSTRG.3393"; transcript_id "MSTRG.3393.10"; exon_number "4";
chr1	StringTie	exon	40988594	40988710	1000	+	.	gene_id "MSTRG.3393"; transcript_id "MSTRG.3393.10"; exon_number "5";
chr1	StringTie	exon	40991165	40991248	1000	+	.	gene_id "MSTRG.3393"; transcript_id "MSTRG.3393.10"; exon_number "6";
chr1	StringTie	exon	40991765	40991845	1000	+	.	gene_id "MSTRG.3393"; transcript_id "MSTRG.3393.10"; exon_number "7";
chr1	StringTie	exon	40995917	40996068	1000	+	.	gene_id "MSTRG.3393"; transcript_id "MSTRG.3393.10"; exon_number "8";
chr1	StringTie	exon	40997394	40997526	1000	+	.	gene_id "MSTRG.3393"; transcript_id "MSTRG.3393.10"; exon_number "9";
chr1	StringTie	exon	41001029	41001117	1000	+	.	gene_id "MSTRG.3393"; transcript_id "MSTRG.3393.10"; exon_number "10";
chr1	StringTie	exon	41002160	41002254	1000	+	.	gene_id "MSTRG.3393"; transcript_id "MSTRG.3393.10"; exon_number "11";
chr1	StringTie	exon	41003114	41003176	1000	+	.	gene_id "MSTRG.3393"; transcript_id "MSTRG.3393.10"; exon_number "12";
chr1	StringTie	exon	41006051	41006094	1000	+	.	gene_id "MSTRG.3393"; transcript_id "MSTRG.3393.10"; exon_number "13";
chr1	StringTie	exon	41008659	41008714	1000	+	.	gene_id "MSTRG.3393"; transcript_id "MSTRG.3393.10"; exon_number "14";
chr1	StringTie	exon	41008794	41008890	1000	+	.	gene_id "MSTRG.3393"; transcript_id "MSTRG.3393.10"; exon_number "15";
chr1	StringTie	exon	41009445	41009589	1000	+	.	gene_id "MSTRG.3393"; transcript_id "MSTRG.3393.10"; exon_number "16";
chr1	StringTie	exon	41010161	41010254	1000	+	.	gene_id "MSTRG.3393"; transcript_id "MSTRG.3393.10"; exon_number "17";
chr1	StringTie	exon	41011658	41027139	1000	+	.	gene_id "MSTRG.3393"; transcript_id "MSTRG.3393.10"; exon_number "18";
chr1	StringTie	transcript	40980112	41012623	1000	+	.	gene_id "MSTRG.3393"; transcript_id "MSTRG.3393.100";
chr1	StringTie	exon	40980112	40980561	1000	+	.	gene_id "MSTRG.3393"; transcript_id "MSTRG.3393.100"; exon_number "1";
chr1	StringTie	exon	40983278	40983456	1000	+	.	gene_id "MSTRG.3393"; transcript_id "MSTRG.3393.100"; exon_number "2";
chr1	StringTie	exon	40984821	40984991	1000	+	.	gene_id "MSTRG.3393"; transcript_id "MSTRG.3393.100"; exon_number "3";
chr1	StringTie	exon	40987372	40987472	1000	+	.	gene_id "MSTRG.3393"; transcript_id "MSTRG.3393.100"; exon_number "4";
chr1	StringTie	exon	40988594	40988710	1000	+	.	gene_id "MSTRG.3393"; transcript_id "MSTRG.3393.100"; exon_number "5";
chr1	StringTie	exon	40991165	40991247	1000	+	.	gene_id "MSTRG.3393"; transcript_id "MSTRG.3393.100"; exon_number "6";
chr1	StringTie	exon	40991765	40991845	1000	+	.	gene_id "MSTRG.3393"; transcript_id "MSTRG.3393.100"; exon_number "7";
chr1	StringTie	exon	40995917	40996068	1000	+	.	gene_id "MSTRG.3393"; transcript_id "MSTRG.3393.100"; exon_number "8";
chr1	StringTie	exon	40997394	40997526	1000	+	.	gene_id "MSTRG.3393"; transcript_id "MSTRG.3393.100"; exon_number "9";
chr1	StringTie	exon	41001029	41001117	1000	+	.	gene_id "MSTRG.3393"; transcript_id "MSTRG.3393.100"; exon_number "10";
chr1	StringTie	exon	41002160	41002254	1000	+	.	gene_id "MSTRG.3393"; transcript_id "MSTRG.3393.100"; exon_number "11";
chr1	StringTie	exon	41003114	41003176	1000	+	.	gene_id "MSTRG.3393"; transcript_id "MSTRG.3393.100"; exon_number "12";
chr1	StringTie	exon	41006051	41006094	1000	+	.	gene_id "MSTRG.3393"; transcript_id "MSTRG.3393.100"; exon_number "13";
chr1	StringTie	exon	41007449	41007545	1000	+	.	gene_id "MSTRG.3393"; transcript_id "MSTRG.3393.100"; exon_number "14";
chr1	StringTie	exon	41008659	41008714	1000	+	.	gene_id "MSTRG.3393"; transcript_id "MSTRG.3393.100"; exon_number "15";
chr1	StringTie	exon	41008794	41008890	1000	+	.	gene_id "MSTRG.3393"; transcript_id "MSTRG.3393.100"; exon_number "16";
chr1	StringTie	exon	41009445	41009589	1000	+	.	gene_id "MSTRG.3393"; transcript_id "MSTRG.3393.100"; exon_number "17";
chr1	StringTie	exon	41010161	41010254	1000	+	.	gene_id "MSTRG.3393"; transcript_id "MSTRG.3393.100"; exon_number "18";
chr1	StringTie	exon	41011658	41012623	1000	+	.	gene_id "MSTRG.3393"; transcript_id "MSTRG.3393.100"; exon_number "19";
chr1	StringTie	transcript	40980112	41012567	1000	+	.	gene_id "MSTRG.3393"; transcript_id "MSTRG.3393.101";
chr1	StringTie	exon	40980112	40980561	1000	+	.	gene_id "MSTRG.3393"; transcript_id "MSTRG.3393.101"; exon_number "1";
chr1	StringTie	exon	40983278	40983456	1000	+	.	gene_id "MSTRG.3393"; transcript_id "MSTRG.3393.101"; exon_number "2";
chr1	StringTie	exon	40984821	40984991	1000	+	.	gene_id "MSTRG.3393"; transcript_id "MSTRG.3393.101"; exon_number "3";
chr1	StringTie	exon	40987372	40987457	1000	+	.	gene_id "MSTRG.3393"; transcript_id "MSTRG.3393.101"; exon_number "4";
chr1	StringTie	exon	40988594	40988710	1000	+	.	gene_id "MSTRG.3393"; transcript_id "MSTRG.3393.101"; exon_number "5";
chr1	StringTie	exon	40991165	40991248	1000	+	.	gene_id "MSTRG.3393"; transcript_id "MSTRG.3393.101"; exon_number "6";
chr1	StringTie	exon	40991765	40991845	1000	+	.	gene_id "MSTRG.3393"; transcript_id "MSTRG.3393.101"; exon_number "7";
chr1	StringTie	exon	40995917	40996068	1000	+	.	gene_id "MSTRG.3393"; transcript_id "MSTRG.3393.101"; exon_number "8";
chr1	StringTie	exon	40997394	40997526	1000	+	.	gene_id "MSTRG.3393"; transcript_id "MSTRG.3393.101"; exon_number "9";
chr1	StringTie	exon	41001029	41001117	1000	+	.	gene_id "MSTRG.3393"; transcript_id "MSTRG.3393.101"; exon_number "10";
chr1	StringTie	exon	41002160	41002254	1000	+	.	gene_id "MSTRG.3393"; transcript_id "MSTRG.3393.101"; exon_number "11";
chr1	StringTie	exon	41003114	41003176	1000	+	.	gene_id "MSTRG.3393"; transcript_id "MSTRG.3393.101"; exon_number "12";
chr1	StringTie	exon	41006051	41006094	1000	+	.	gene_id "MSTRG.3393"; transcript_id "MSTRG.3393.101"; exon_number "13";
chr1	StringTie	exon	41007449	41007545	1000	+	.	gene_id "MSTRG.3393"; transcript_id "MSTRG.3393.101"; exon_number "14";
chr1	StringTie	exon	41008659	41008714	1000	+	.	gene_id "MSTRG.3393"; transcript_id "MSTRG.3393.101"; exon_number "15";
chr1	StringTie	exon	41008794	41008890	1000	+	.	gene_id "MSTRG.3393"; transcript_id "MSTRG.3393.101"; exon_number "16";
chr1	StringTie	exon	41009445	41009589	1000	+	.	gene_id "MSTRG.3393"; transcript_id "MSTRG.3393.101"; exon_number "17";
chr1	StringTie	exon	41010161	41010254	1000	+	.	gene_id "MSTRG.3393"; transcript_id "MSTRG.3393.101"; exon_number "18";
chr1	StringTie	exon	41011658	41012567	1000	+	.	gene_id "MSTRG.3393"; transcript_id "MSTRG.3393.101"; exon_number "19";
chr1	StringTie	transcript	40980116	41012622	1000	+	.	gene_id "MSTRG.3393"; transcript_id "MSTRG.3393.102";
chr1	StringTie	exon	40980116	40980561	1000	+	.	gene_id "MSTRG.3393"; transcript_id "MSTRG.3393.102"; exon_number "1";
chr1	StringTie	exon	40983278	40983456	1000	+	.	gene_id "MSTRG.3393"; transcript_id "MSTRG.3393.102"; exon_number "2";
chr1	StringTie	exon	40984821	40984991	1000	+	.	gene_id "MSTRG.3393"; transcript_id "MSTRG.3393.102"; exon_number "3";
chr1	StringTie	exon	40987372	40987472	1000	+	.	gene_id "MSTRG.3393"; transcript_id "MSTRG.3393.102"; exon_number "4";
chr1	StringTie	exon	40988594	40988710	1000	+	.	gene_id "MSTRG.3393"; transcript_id "MSTRG.3393.102"; exon_number "5";
chr1	StringTie	exon	40991165	40991248	1000	+	.	gene_id "MSTRG.3393"; transcript_id "MSTRG.3393.102"; exon_number "6";
chr1	StringTie	exon	40991765	40991845	1000	+	.	gene_id "MSTRG.3393"; transcript_id "MSTRG.3393.102"; exon_number "7";
chr1	StringTie	exon	40995917	40996068	1000	+	.	gene_id "MSTRG.3393"; transcript_id "MSTRG.3393.102"; exon_number "8";
chr1	StringTie	exon	40997394	40997526	1000	+	.	gene_id "MSTRG.3393"; transcript_id "MSTRG.3393.102"; exon_number "9";
chr1	StringTie	exon	41001029	41001117	1000	+	.	gene_id "MSTRG.3393"; transcript_id "MSTRG.3393.102"; exon_number "10";
chr1	StringTie	exon	41002160	41002254	1000	+	.	gene_id "MSTRG.3393"; transcript_id "MSTRG.3393.102"; exon_number "11";
chr1	StringTie	exon	41003114	41003176	1000	+	.	gene_id "MSTRG.3393"; transcript_id "MSTRG.3393.102"; exon_number "12";
chr1	StringTie	exon	41006051	41006094	1000	+	.	gene_id "MSTRG.3393"; transcript_id "MSTRG.3393.102"; exon_number "13";
chr1	StringTie	exon	41007449	41007545	1000	+	.	gene_id "MSTRG.3393"; transcript_id "MSTRG.3393.102"; exon_number "14";
chr1	StringTie	exon	41008659	41008714	1000	+	.	gene_id "MSTRG.3393"; transcript_id "MSTRG.3393.102"; exon_number "15";
chr1	StringTie	exon	41008794	41008890	1000	+	.	gene_id "MSTRG.3393"; transcript_id "MSTRG.3393.102"; exon_number "16";
chr1	StringTie	exon	41009445	41009589	1000	+	.	gene_id "MSTRG.3393"; transcript_id "MSTRG.3393.102"; exon_number "17";
chr1	StringTie	exon	41011658	41012622	1000	+	.	gene_id "MSTRG.3393"; transcript_id "MSTRG.3393.102"; exon_number "18";
chr1	StringTie	transcript	40980116	41012565	1000	+	.	gene_id "MSTRG.3393"; transcript_id "MSTRG.3393.103";
chr1	StringTie	exon	40980116	40980561	1000	+	.	gene_id "MSTRG.3393"; transcript_id "MSTRG.3393.103"; exon_number "1";
chr1	StringTie	exon	40983278	40983456	1000	+	.	gene_id "MSTRG.3393"; transcript_id "MSTRG.3393.103"; exon_number "2";
chr1	StringTie	exon	40984821	40984991	1000	+	.	gene_id "MSTRG.3393"; transcript_id "MSTRG.3393.103"; exon_number "3";
chr1	StringTie	exon	40987372	40987472	1000	+	.	gene_id "MSTRG.3393"; transcript_id "MSTRG.3393.103"; exon_number "4";
chr1	StringTie	exon	40988594	40988710	1000	+	.	gene_id "MSTRG.3393"; transcript_id "MSTRG.3393.103"; exon_number "5";
chr1	StringTie	exon	40991165	40991248	1000	+	.	gene_id "MSTRG.3393"; transcript_id "MSTRG.3393.103"; exon_number "6";
chr1	StringTie	exon	40991765	40991845	1000	+	.	gene_id "MSTRG.3393"; transcript_id "MSTRG.3393.103"; exon_number "7";
chr1	StringTie	exon	40995917	40996068	1000	+	.	gene_id "MSTRG.3393"; transcript_id "MSTRG.3393.103"; exon_number "8";
chr1	StringTie	exon	40997394	40997526	1000	+	.	gene_id "MSTRG.3393"; transcript_id "MSTRG.3393.103"; exon_number "9";
chr1	StringTie	exon	41001029	41001117	1000	+	.	gene_id "MSTRG.3393"; transcript_id "MSTRG.3393.103"; exon_number "10";
chr1	StringTie	exon	41002160	41002254	1000	+	.	gene_id "MSTRG.3393"; transcript_id "MSTRG.3393.103"; exon_number "11";
chr1	StringTie	exon	41003114	41003176	1000	+	.	gene_id "MSTRG.3393"; transcript_id "MSTRG.3393.103"; exon_number "12";
chr1	StringTie	exon	41006051	41006094	1000	+	.	gene_id "MSTRG.3393"; transcript_id "MSTRG.3393.103"; exon_number "13";
chr1	StringTie	exon	41007456	41007545	1000	+	.	gene_id "MSTRG.3393"; transcript_id "MSTRG.3393.103"; exon_number "14";
chr1	StringTie	exon	41008659	41008890	1000	+	.	gene_id "MSTRG.3393"; transcript_id "MSTRG.3393.103"; exon_number "15";
chr1	StringTie	exon	41009445	41009589	1000	+	.	gene_id "MSTRG.3393"; transcript_id "MSTRG.3393.103"; exon_number "16";
chr1	StringTie	exon	41010161	41010254	1000	+	.	gene_id "MSTRG.3393"; transcript_id "MSTRG.3393.103"; exon_number "17";
chr1	StringTie	exon	41011658	41012565	1000	+	.	gene_id "MSTRG.3393"; transcript_id "MSTRG.3393.103"; exon_number "18";
chr1	StringTie	transcript	40980116	41012562	1000	+	.	gene_id "MSTRG.3393"; transcript_id "MSTRG.3393.104";
chr1	StringTie	exon	40980116	40980561	1000	+	.	gene_id "MSTRG.3393"; transcript_id "MSTRG.3393.104"; exon_number "1";
chr1	StringTie	exon	40983278	40983456	1000	+	.	gene_id "MSTRG.3393"; transcript_id "MSTRG.3393.104"; exon_number "2";
chr1	StringTie	exon	40984821	40984991	1000	+	.	gene_id "MSTRG.3393"; transcript_id "MSTRG.3393.104"; exon_number "3";
chr1	StringTie	exon	40987372	40987472	1000	+	.	gene_id "MSTRG.3393"; transcript_id "MSTRG.3393.104"; exon_number "4";
chr1	StringTie	exon	40988594	40988710	1000	+	.	gene_id "MSTRG.3393"; transcript_id "MSTRG.3393.104"; exon_number "5";
chr1	StringTie	exon	40991165	40991248	1000	+	.	gene_id "MSTRG.3393"; transcript_id "MSTRG.3393.104"; exon_number "6";
chr1	StringTie	exon	40991765	40991845	1000	+	.	gene_id "MSTRG.3393"; transcript_id "MSTRG.3393.104"; exon_number "7";
chr1	StringTie	exon	40993096	40993286	1000	+	.	gene_id "MSTRG.3393"; transcript_id "MSTRG.3393.104"; exon_number "8";
chr1	StringTie	exon	40995917	40996068	1000	+	.	gene_id "MSTRG.3393"; transcript_id "MSTRG.3393.104"; exon_number "9";
chr1	StringTie	exon	40997394	40997526	1000	+	.	gene_id "MSTRG.3393"; transcript_id "MSTRG.3393.104"; exon_number "10";
chr1	StringTie	exon	41001036	41001117	1000	+	.	gene_id "MSTRG.3393"; transcript_id "MSTRG.3393.104"; exon_number "11";
chr1	StringTie	exon	41002160	41002254	1000	+	.	gene_id "MSTRG.3393"; transcript_id "MSTRG.3393.104"; exon_number "12";
chr1	StringTie	exon	41003114	41003176	1000	+	.	gene_id "MSTRG.3393"; transcript_id "MSTRG.3393.104"; exon_number "13";
chr1	StringTie	exon	41006051	41006094	1000	+	.	gene_id "MSTRG.3393"; transcript_id "MSTRG.3393.104"; exon_number "14";
chr1	StringTie	exon	41007449	41007545	1000	+	.	gene_id "MSTRG.3393"; transcript_id "MSTRG.3393.104"; exon_number "15";
chr1	StringTie	exon	41008659	41008714	1000	+	.	gene_id "MSTRG.3393"; transcript_id "MSTRG.3393.104"; exon_number "16";
chr1	StringTie	exon	41008794	41008890	1000	+	.	gene_id "MSTRG.3393"; transcript_id "MSTRG.3393.104"; exon_number "17";
chr1	StringTie	exon	41009445	41009589	1000	+	.	gene_id "MSTRG.3393"; transcript_id "MSTRG.3393.104"; exon_number "18";
chr1	StringTie	exon	41010161	41010254	1000	+	.	gene_id "MSTRG.3393"; transcript_id "MSTRG.3393.104"; exon_number "19";
chr1	StringTie	exon	41011658	41012562	1000	+	.	gene_id "MSTRG.3393"; transcript_id "MSTRG.3393.104"; exon_number "20";
chr1	StringTie	transcript	40980121	41012607	1000	+	.	gene_id "MSTRG.3393"; transcript_id "MSTRG.3393.105";
chr1	StringTie	exon	40980121	40980561	1000	+	.	gene_id "MSTRG.3393"; transcript_id "MSTRG.3393.105"; exon_number "1";
chr1	StringTie	exon	40983278	40983456	1000	+	.	gene_id "MSTRG.3393"; transcript_id "MSTRG.3393.105"; exon_number "2";
chr1	StringTie	exon	40984821	40984991	1000	+	.	gene_id "MSTRG.3393"; transcript_id "MSTRG.3393.105"; exon_number "3";
chr1	StringTie	exon	40987372	40987472	1000	+	.	gene_id "MSTRG.3393"; transcript_id "MSTRG.3393.105"; exon_number "4";
chr1	StringTie	exon	40988594	40988710	1000	+	.	gene_id "MSTRG.3393"; transcript_id "MSTRG.3393.105"; exon_number "5";
chr1	StringTie	exon	40991165	40991248	1000	+	.	gene_id "MSTRG.3393"; transcript_id "MSTRG.3393.105"; exon_number "6";
chr1	StringTie	exon	40991765	40991845	1000	+	.	gene_id "MSTRG.3393"; transcript_id "MSTRG.3393.105"; exon_number "7";
chr1	StringTie	exon	40995917	40996430	1000	+	.	gene_id "MSTRG.3393"; transcript_id "MSTRG.3393.105"; exon_number "8";
chr1	StringTie	exon	40997394	40997526	1000	+	.	gene_id "MSTRG.3393"; transcript_id "MSTRG.3393.105"; exon_number "9";
chr1	StringTie	exon	41001029	41001117	1000	+	.	gene_id "MSTRG.3393"; transcript_id "MSTRG.3393.105"; exon_number "10";
chr1	StringTie	exon	41002163	41002254	1000	+	.	gene_id "MSTRG.3393"; transcript_id "MSTRG.3393.105"; exon_number "11";
chr1	StringTie	exon	41003114	41003176	1000	+	.	gene_id "MSTRG.3393"; transcript_id "MSTRG.3393.105"; exon_number "12";
chr1	StringTie	exon	41006051	41006094	1000	+	.	gene_id "MSTRG.3393"; transcript_id "MSTRG.3393.105"; exon_number "13";
chr1	StringTie	exon	41007449	41007545	1000	+	.	gene_id "MSTRG.3393"; transcript_id "MSTRG.3393.105"; exon_number "14";
chr1	StringTie	exon	41008659	41008890	1000	+	.	gene_id "MSTRG.3393"; transcript_id "MSTRG.3393.105"; exon_number "15";
chr1	StringTie	exon	41009445	41009589	1000	+	.	gene_id "MSTRG.3393"; transcript_id "MSTRG.3393.105"; exon_number "16";
chr1	StringTie	exon	41010161	41010254	1000	+	.	gene_id "MSTRG.3393"; transcript_id "MSTRG.3393.105"; exon_number "17";
chr1	StringTie	exon	41011658	41012607	1000	+	.	gene_id "MSTRG.3393"; transcript_id "MSTRG.3393.105"; exon_number "18";
chr1	StringTie	transcript	40980121	41012565	1000	+	.	gene_id "MSTRG.3393"; transcript_id "MSTRG.3393.106";
chr1	StringTie	exon	40980121	40980561	1000	+	.	gene_id "MSTRG.3393"; transcript_id "MSTRG.3393.106"; exon_number "1";
chr1	StringTie	exon	40983278	40983456	1000	+	.	gene_id "MSTRG.3393"; transcript_id "MSTRG.3393.106"; exon_number "2";
chr1	StringTie	exon	40984821	40984991	1000	+	.	gene_id "MSTRG.3393"; transcript_id "MSTRG.3393.106"; exon_number "3";
chr1	StringTie	exon	40987372	40987472	1000	+	.	gene_id "MSTRG.3393"; transcript_id "MSTRG.3393.106"; exon_number "4";
chr1	StringTie	exon	40988594	40988710	1000	+	.	gene_id "MSTRG.3393"; transcript_id "MSTRG.3393.106"; exon_number "5";
chr1	StringTie	exon	40991165	40991248	1000	+	.	gene_id "MSTRG.3393"; transcript_id "MSTRG.3393.106"; exon_number "6";
chr1	StringTie	exon	40991765	40991845	1000	+	.	gene_id "MSTRG.3393"; transcript_id "MSTRG.3393.106"; exon_number "7";
chr1	StringTie	exon	40995917	40996050	1000	+	.	gene_id "MSTRG.3393"; transcript_id "MSTRG.3393.106"; exon_number "8";
chr1	StringTie	exon	40997393	40997526	1000	+	.	gene_id "MSTRG.3393"; transcript_id "MSTRG.3393.106"; exon_number "9";
chr1	StringTie	exon	41001029	41001117	1000	+	.	gene_id "MSTRG.3393"; transcript_id "MSTRG.3393.106"; exon_number "10";
chr1	StringTie	exon	41002160	41002254	1000	+	.	gene_id "MSTRG.3393"; transcript_id "MSTRG.3393.106"; exon_number "11";
chr1	StringTie	exon	41003114	41003176	1000	+	.	gene_id "MSTRG.3393"; transcript_id "MSTRG.3393.106"; exon_number "12";
chr1	StringTie	exon	41006051	41006094	1000	+	.	gene_id "MSTRG.3393"; transcript_id "MSTRG.3393.106"; exon_number "13";
chr1	StringTie	exon	41007449	41007545	1000	+	.	gene_id "MSTRG.3393"; transcript_id "MSTRG.3393.106"; exon_number "14";
chr1	StringTie	exon	41008659	41008714	1000	+	.	gene_id "MSTRG.3393"; transcript_id "MSTRG.3393.106"; exon_number "15";
chr1	StringTie	exon	41008794	41008890	1000	+	.	gene_id "MSTRG.3393"; transcript_id "MSTRG.3393.106"; exon_number "16";
chr1	StringTie	exon	41009445	41009589	1000	+	.	gene_id "MSTRG.3393"; transcript_id "MSTRG.3393.106"; exon_number "17";
chr1	StringTie	exon	41010161	41010254	1000	+	.	gene_id "MSTRG.3393"; transcript_id "MSTRG.3393.106"; exon_number "18";
chr1	StringTie	exon	41011658	41012565	1000	+	.	gene_id "MSTRG.3393"; transcript_id "MSTRG.3393.106"; exon_number "19";
chr1	StringTie	transcript	40980125	41012711	1000	+	.	gene_id "MSTRG.3393"; transcript_id "MSTRG.3393.107";
chr1	StringTie	exon	40980125	40980561	1000	+	.	gene_id "MSTRG.3393"; transcript_id "MSTRG.3393.107"; exon_number "1";
chr1	StringTie	exon	40983278	40983456	1000	+	.	gene_id "MSTRG.3393"; transcript_id "MSTRG.3393.107"; exon_number "2";
chr1	StringTie	exon	40984821	40984991	1000	+	.	gene_id "MSTRG.3393"; transcript_id "MSTRG.3393.107"; exon_number "3";
chr1	StringTie	exon	40987372	40987472	1000	+	.	gene_id "MSTRG.3393"; transcript_id "MSTRG.3393.107"; exon_number "4";
chr1	StringTie	exon	40988594	40988710	1000	+	.	gene_id "MSTRG.3393"; transcript_id "MSTRG.3393.107"; exon_number "5";
chr1	StringTie	exon	40991165	40991248	1000	+	.	gene_id "MSTRG.3393"; transcript_id "MSTRG.3393.107"; exon_number "6";
chr1	StringTie	exon	40991765	40991845	1000	+	.	gene_id "MSTRG.3393"; transcript_id "MSTRG.3393.107"; exon_number "7";
chr1	StringTie	exon	40995917	40996068	1000	+	.	gene_id "MSTRG.3393"; transcript_id "MSTRG.3393.107"; exon_number "8";
chr1	StringTie	exon	40997394	40997526	1000	+	.	gene_id "MSTRG.3393"; transcript_id "MSTRG.3393.107"; exon_number "9";
chr1	StringTie	exon	40999830	41000084	1000	+	.	gene_id "MSTRG.3393"; transcript_id "MSTRG.3393.107"; exon_number "10";
chr1	StringTie	exon	41001029	41001117	1000	+	.	gene_id "MSTRG.3393"; transcript_id "MSTRG.3393.107"; exon_number "11";
chr1	StringTie	exon	41002160	41002254	1000	+	.	gene_id "MSTRG.3393"; transcript_id "MSTRG.3393.107"; exon_number "12";
chr1	StringTie	exon	41003114	41003176	1000	+	.	gene_id "MSTRG.3393"; transcript_id "MSTRG.3393.107"; exon_number "13";
chr1	StringTie	exon	41006051	41006094	1000	+	.	gene_id "MSTRG.3393"; transcript_id "MSTRG.3393.107"; exon_number "14";
chr1	StringTie	exon	41007449	41007545	1000	+	.	gene_id "MSTRG.3393"; transcript_id "MSTRG.3393.107"; exon_number "15";
chr1	StringTie	exon	41008659	41008714	1000	+	.	gene_id "MSTRG.3393"; transcript_id "MSTRG.3393.107"; exon_number "16";
chr1	StringTie	exon	41008794	41008890	1000	+	.	gene_id "MSTRG.3393"; transcript_id "MSTRG.3393.107"; exon_number "17";
chr1	StringTie	exon	41009445	41009589	1000	+	.	gene_id "MSTRG.3393"; transcript_id "MSTRG.3393.107"; exon_number "18";
chr1	StringTie	exon	41010161	41010254	1000	+	.	gene_id "MSTRG.3393"; transcript_id "MSTRG.3393.107"; exon_number "19";
chr1	StringTie	exon	41011658	41012711	1000	+	.	gene_id "MSTRG.3393"; transcript_id "MSTRG.3393.107"; exon_number "20";
chr1	StringTie	transcript	40980127	41012629	1000	+	.	gene_id "MSTRG.3393"; transcript_id "MSTRG.3393.108";
chr1	StringTie	exon	40980127	40980561	1000	+	.	gene_id "MSTRG.3393"; transcript_id "MSTRG.3393.108"; exon_number "1";
chr1	StringTie	exon	40983278	40983456	1000	+	.	gene_id "MSTRG.3393"; transcript_id "MSTRG.3393.108"; exon_number "2";
chr1	StringTie	exon	40984821	40984991	1000	+	.	gene_id "MSTRG.3393"; transcript_id "MSTRG.3393.108"; exon_number "3";
chr1	StringTie	exon	40987372	40987472	1000	+	.	gene_id "MSTRG.3393"; transcript_id "MSTRG.3393.108"; exon_number "4";
chr1	StringTie	exon	40988594	40988710	1000	+	.	gene_id "MSTRG.3393"; transcript_id "MSTRG.3393.108"; exon_number "5";
chr1	StringTie	exon	40991165	40991248	1000	+	.	gene_id "MSTRG.3393"; transcript_id "MSTRG.3393.108"; exon_number "6";
chr1	StringTie	exon	40991765	40991845	1000	+	.	gene_id "MSTRG.3393"; transcript_id "MSTRG.3393.108"; exon_number "7";
chr1	StringTie	exon	40995917	40996677	1000	+	.	gene_id "MSTRG.3393"; transcript_id "MSTRG.3393.108"; exon_number "8";
chr1	StringTie	exon	40997394	40997526	1000	+	.	gene_id "MSTRG.3393"; transcript_id "MSTRG.3393.108"; exon_number "9";
chr1	StringTie	exon	41001029	41001117	1000	+	.	gene_id "MSTRG.3393"; transcript_id "MSTRG.3393.108"; exon_number "10";
chr1	StringTie	exon	41002160	41002254	1000	+	.	gene_id "MSTRG.3393"; transcript_id "MSTRG.3393.108"; exon_number "11";
chr1	StringTie	exon	41003114	41003176	1000	+	.	gene_id "MSTRG.3393"; transcript_id "MSTRG.3393.108"; exon_number "12";
chr1	StringTie	exon	41006051	41006094	1000	+	.	gene_id "MSTRG.3393"; transcript_id "MSTRG.3393.108"; exon_number "13";
chr1	StringTie	exon	41007449	41007545	1000	+	.	gene_id "MSTRG.3393"; transcript_id "MSTRG.3393.108"; exon_number "14";
chr1	StringTie	exon	41008659	41008890	1000	+	.	gene_id "MSTRG.3393"; transcript_id "MSTRG.3393.108"; exon_number "15";
chr1	StringTie	exon	41009445	41009589	1000	+	.	gene_id "MSTRG.3393"; transcript_id "MSTRG.3393.108"; exon_number "16";
chr1	StringTie	exon	41010161	41010254	1000	+	.	gene_id "MSTRG.3393"; transcript_id "MSTRG.3393.108"; exon_number "17";
chr1	StringTie	exon	41011658	41012629	1000	+	.	gene_id "MSTRG.3393"; transcript_id "MSTRG.3393.108"; exon_number "18";
chr1	StringTie	transcript	40980129	41012564	1000	+	.	gene_id "MSTRG.3393"; transcript_id "MSTRG.3393.109";
chr1	StringTie	exon	40980129	40980561	1000	+	.	gene_id "MSTRG.3393"; transcript_id "MSTRG.3393.109"; exon_number "1";
chr1	StringTie	exon	40983278	40983456	1000	+	.	gene_id "MSTRG.3393"; transcript_id "MSTRG.3393.109"; exon_number "2";
chr1	StringTie	exon	40984821	40984991	1000	+	.	gene_id "MSTRG.3393"; transcript_id "MSTRG.3393.109"; exon_number "3";
chr1	StringTie	exon	40987372	40987472	1000	+	.	gene_id "MSTRG.3393"; transcript_id "MSTRG.3393.109"; exon_number "4";
chr1	StringTie	exon	40988594	40988710	1000	+	.	gene_id "MSTRG.3393"; transcript_id "MSTRG.3393.109"; exon_number "5";
chr1	StringTie	exon	40991165	40991248	1000	+	.	gene_id "MSTRG.3393"; transcript_id "MSTRG.3393.109"; exon_number "6";
chr1	StringTie	exon	40991765	40991845	1000	+	.	gene_id "MSTRG.3393"; transcript_id "MSTRG.3393.109"; exon_number "7";
chr1	StringTie	exon	40995917	40996068	1000	+	.	gene_id "MSTRG.3393"; transcript_id "MSTRG.3393.109"; exon_number "8";
chr1	StringTie	exon	40997394	40997526	1000	+	.	gene_id "MSTRG.3393"; transcript_id "MSTRG.3393.109"; exon_number "9";
chr1	StringTie	exon	41001029	41001117	1000	+	.	gene_id "MSTRG.3393"; transcript_id "MSTRG.3393.109"; exon_number "10";
chr1	StringTie	exon	41002160	41002254	1000	+	.	gene_id "MSTRG.3393"; transcript_id "MSTRG.3393.109"; exon_number "11";
chr1	StringTie	exon	41003114	41003176	1000	+	.	gene_id "MSTRG.3393"; transcript_id "MSTRG.3393.109"; exon_number "12";
chr1	StringTie	exon	41006051	41006094	1000	+	.	gene_id "MSTRG.3393"; transcript_id "MSTRG.3393.109"; exon_number "13";
chr1	StringTie	exon	41007449	41007545	1000	+	.	gene_id "MSTRG.3393"; transcript_id "MSTRG.3393.109"; exon_number "14";
chr1	StringTie	exon	41008659	41008714	1000	+	.	gene_id "MSTRG.3393"; transcript_id "MSTRG.3393.109"; exon_number "15";
chr1	StringTie	exon	41008804	41008890	1000	+	.	gene_id "MSTRG.3393"; transcript_id "MSTRG.3393.109"; exon_number "16";
chr1	StringTie	exon	41009445	41009589	1000	+	.	gene_id "MSTRG.3393"; transcript_id "MSTRG.3393.109"; exon_number "17";
chr1	StringTie	exon	41010161	41010254	1000	+	.	gene_id "MSTRG.3393"; transcript_id "MSTRG.3393.109"; exon_number "18";
chr1	StringTie	exon	41011658	41012564	1000	+	.	gene_id "MSTRG.3393"; transcript_id "MSTRG.3393.109"; exon_number "19";
chr1	StringTie	transcript	40978211	41012878	1000	+	.	gene_id "MSTRG.3393"; transcript_id "MSTRG.3393.11";
chr1	StringTie	exon	40978211	40979829	1000	+	.	gene_id "MSTRG.3393"; transcript_id "MSTRG.3393.11"; exon_number "1";
chr1	StringTie	exon	40983278	40983456	1000	+	.	gene_id "MSTRG.3393"; transcript_id "MSTRG.3393.11"; exon_number "2";
chr1	StringTie	exon	40984821	40984991	1000	+	.	gene_id "MSTRG.3393"; transcript_id "MSTRG.3393.11"; exon_number "3";
chr1	StringTie	exon	40987372	40987472	1000	+	.	gene_id "MSTRG.3393"; transcript_id "MSTRG.3393.11"; exon_number "4";
chr1	StringTie	exon	40988594	40988710	1000	+	.	gene_id "MSTRG.3393"; transcript_id "MSTRG.3393.11"; exon_number "5";
chr1	StringTie	exon	40991165	40991248	1000	+	.	gene_id "MSTRG.3393"; transcript_id "MSTRG.3393.11"; exon_number "6";
chr1	StringTie	exon	40991765	40991845	1000	+	.	gene_id "MSTRG.3393"; transcript_id "MSTRG.3393.11"; exon_number "7";
chr1	StringTie	exon	40995917	40996068	1000	+	.	gene_id "MSTRG.3393"; transcript_id "MSTRG.3393.11"; exon_number "8";
chr1	StringTie	exon	40997394	40997526	1000	+	.	gene_id "MSTRG.3393"; transcript_id "MSTRG.3393.11"; exon_number "9";
chr1	StringTie	exon	40999830	41000084	1000	+	.	gene_id "MSTRG.3393"; transcript_id "MSTRG.3393.11"; exon_number "10";
chr1	StringTie	exon	41001029	41001117	1000	+	.	gene_id "MSTRG.3393"; transcript_id "MSTRG.3393.11"; exon_number "11";
chr1	StringTie	exon	41002160	41002254	1000	+	.	gene_id "MSTRG.3393"; transcript_id "MSTRG.3393.11"; exon_number "12";
chr1	StringTie	exon	41003114	41003176	1000	+	.	gene_id "MSTRG.3393"; transcript_id "MSTRG.3393.11"; exon_number "13";
chr1	StringTie	exon	41006051	41006094	1000	+	.	gene_id "MSTRG.3393"; transcript_id "MSTRG.3393.11"; exon_number "14";
chr1	StringTie	exon	41007449	41007545	1000	+	.	gene_id "MSTRG.3393"; transcript_id "MSTRG.3393.11"; exon_number "15";
chr1	StringTie	exon	41008659	41008714	1000	+	.	gene_id "MSTRG.3393"; transcript_id "MSTRG.3393.11"; exon_number "16";
chr1	StringTie	exon	41008794	41008890	1000	+	.	gene_id "MSTRG.3393"; transcript_id "MSTRG.3393.11"; exon_number "17";
chr1	StringTie	exon	41009445	41009589	1000	+	.	gene_id "MSTRG.3393"; transcript_id "MSTRG.3393.11"; exon_number "18";
chr1	StringTie	exon	41010161	41010254	1000	+	.	gene_id "MSTRG.3393"; transcript_id "MSTRG.3393.11"; exon_number "19";
chr1	StringTie	exon	41011658	41012878	1000	+	.	gene_id "MSTRG.3393"; transcript_id "MSTRG.3393.11"; exon_number "20";
chr1	StringTie	transcript	40980132	41012582	1000	+	.	gene_id "MSTRG.3393"; transcript_id "MSTRG.3393.110";
chr1	StringTie	exon	40980132	40981043	1000	+	.	gene_id "MSTRG.3393"; transcript_id "MSTRG.3393.110"; exon_number "1";
chr1	StringTie	exon	40983278	40983456	1000	+	.	gene_id "MSTRG.3393"; transcript_id "MSTRG.3393.110"; exon_number "2";
chr1	StringTie	exon	40984821	40984991	1000	+	.	gene_id "MSTRG.3393"; transcript_id "MSTRG.3393.110"; exon_number "3";
chr1	StringTie	exon	40987372	40987472	1000	+	.	gene_id "MSTRG.3393"; transcript_id "MSTRG.3393.110"; exon_number "4";
chr1	StringTie	exon	40988594	40988710	1000	+	.	gene_id "MSTRG.3393"; transcript_id "MSTRG.3393.110"; exon_number "5";
chr1	StringTie	exon	40991165	40991248	1000	+	.	gene_id "MSTRG.3393"; transcript_id "MSTRG.3393.110"; exon_number "6";
chr1	StringTie	exon	40991765	40991845	1000	+	.	gene_id "MSTRG.3393"; transcript_id "MSTRG.3393.110"; exon_number "7";
chr1	StringTie	exon	40995917	40996677	1000	+	.	gene_id "MSTRG.3393"; transcript_id "MSTRG.3393.110"; exon_number "8";
chr1	StringTie	exon	40997394	40997526	1000	+	.	gene_id "MSTRG.3393"; transcript_id "MSTRG.3393.110"; exon_number "9";
chr1	StringTie	exon	41001029	41001117	1000	+	.	gene_id "MSTRG.3393"; transcript_id "MSTRG.3393.110"; exon_number "10";
chr1	StringTie	exon	41002160	41002254	1000	+	.	gene_id "MSTRG.3393"; transcript_id "MSTRG.3393.110"; exon_number "11";
chr1	StringTie	exon	41003114	41003176	1000	+	.	gene_id "MSTRG.3393"; transcript_id "MSTRG.3393.110"; exon_number "12";
chr1	StringTie	exon	41006051	41006094	1000	+	.	gene_id "MSTRG.3393"; transcript_id "MSTRG.3393.110"; exon_number "13";
chr1	StringTie	exon	41007449	41007545	1000	+	.	gene_id "MSTRG.3393"; transcript_id "MSTRG.3393.110"; exon_number "14";
chr1	StringTie	exon	41008659	41008714	1000	+	.	gene_id "MSTRG.3393"; transcript_id "MSTRG.3393.110"; exon_number "15";
chr1	StringTie	exon	41008794	41008890	1000	+	.	gene_id "MSTRG.3393"; transcript_id "MSTRG.3393.110"; exon_number "16";
chr1	StringTie	exon	41009445	41009589	1000	+	.	gene_id "MSTRG.3393"; transcript_id "MSTRG.3393.110"; exon_number "17";
chr1	StringTie	exon	41010161	41010254	1000	+	.	gene_id "MSTRG.3393"; transcript_id "MSTRG.3393.110"; exon_number "18";
chr1	StringTie	exon	41011658	41012582	1000	+	.	gene_id "MSTRG.3393"; transcript_id "MSTRG.3393.110"; exon_number "19";
chr1	StringTie	transcript	40980139	41012609	1000	+	.	gene_id "MSTRG.3393"; transcript_id "MSTRG.3393.111";
chr1	StringTie	exon	40980139	40980561	1000	+	.	gene_id "MSTRG.3393"; transcript_id "MSTRG.3393.111"; exon_number "1";
chr1	StringTie	exon	40983278	40983456	1000	+	.	gene_id "MSTRG.3393"; transcript_id "MSTRG.3393.111"; exon_number "2";
chr1	StringTie	exon	40984821	40984991	1000	+	.	gene_id "MSTRG.3393"; transcript_id "MSTRG.3393.111"; exon_number "3";
chr1	StringTie	exon	40987372	40987472	1000	+	.	gene_id "MSTRG.3393"; transcript_id "MSTRG.3393.111"; exon_number "4";
chr1	StringTie	exon	40988594	40988710	1000	+	.	gene_id "MSTRG.3393"; transcript_id "MSTRG.3393.111"; exon_number "5";
chr1	StringTie	exon	40991165	40991248	1000	+	.	gene_id "MSTRG.3393"; transcript_id "MSTRG.3393.111"; exon_number "6";
chr1	StringTie	exon	40991765	40991844	1000	+	.	gene_id "MSTRG.3393"; transcript_id "MSTRG.3393.111"; exon_number "7";
chr1	StringTie	exon	40995917	40996068	1000	+	.	gene_id "MSTRG.3393"; transcript_id "MSTRG.3393.111"; exon_number "8";
chr1	StringTie	exon	40997394	40997526	1000	+	.	gene_id "MSTRG.3393"; transcript_id "MSTRG.3393.111"; exon_number "9";
chr1	StringTie	exon	41001029	41001117	1000	+	.	gene_id "MSTRG.3393"; transcript_id "MSTRG.3393.111"; exon_number "10";
chr1	StringTie	exon	41002160	41002254	1000	+	.	gene_id "MSTRG.3393"; transcript_id "MSTRG.3393.111"; exon_number "11";
chr1	StringTie	exon	41003114	41003176	1000	+	.	gene_id "MSTRG.3393"; transcript_id "MSTRG.3393.111"; exon_number "12";
chr1	StringTie	exon	41006051	41006094	1000	+	.	gene_id "MSTRG.3393"; transcript_id "MSTRG.3393.111"; exon_number "13";
chr1	StringTie	exon	41007449	41007545	1000	+	.	gene_id "MSTRG.3393"; transcript_id "MSTRG.3393.111"; exon_number "14";
chr1	StringTie	exon	41008659	41008890	1000	+	.	gene_id "MSTRG.3393"; transcript_id "MSTRG.3393.111"; exon_number "15";
chr1	StringTie	exon	41009445	41009589	1000	+	.	gene_id "MSTRG.3393"; transcript_id "MSTRG.3393.111"; exon_number "16";
chr1	StringTie	exon	41010161	41010254	1000	+	.	gene_id "MSTRG.3393"; transcript_id "MSTRG.3393.111"; exon_number "17";
chr1	StringTie	exon	41011658	41012609	1000	+	.	gene_id "MSTRG.3393"; transcript_id "MSTRG.3393.111"; exon_number "18";
chr1	StringTie	transcript	40980143	41012561	1000	+	.	gene_id "MSTRG.3393"; transcript_id "MSTRG.3393.112";
chr1	StringTie	exon	40980143	40980561	1000	+	.	gene_id "MSTRG.3393"; transcript_id "MSTRG.3393.112"; exon_number "1";
chr1	StringTie	exon	40983278	40983456	1000	+	.	gene_id "MSTRG.3393"; transcript_id "MSTRG.3393.112"; exon_number "2";
chr1	StringTie	exon	40984821	40984991	1000	+	.	gene_id "MSTRG.3393"; transcript_id "MSTRG.3393.112"; exon_number "3";
chr1	StringTie	exon	40987373	40987472	1000	+	.	gene_id "MSTRG.3393"; transcript_id "MSTRG.3393.112"; exon_number "4";
chr1	StringTie	exon	40988594	40988710	1000	+	.	gene_id "MSTRG.3393"; transcript_id "MSTRG.3393.112"; exon_number "5";
chr1	StringTie	exon	40991165	40991248	1000	+	.	gene_id "MSTRG.3393"; transcript_id "MSTRG.3393.112"; exon_number "6";
chr1	StringTie	exon	40991765	40991845	1000	+	.	gene_id "MSTRG.3393"; transcript_id "MSTRG.3393.112"; exon_number "7";
chr1	StringTie	exon	40995917	40996068	1000	+	.	gene_id "MSTRG.3393"; transcript_id "MSTRG.3393.112"; exon_number "8";
chr1	StringTie	exon	40997394	40997526	1000	+	.	gene_id "MSTRG.3393"; transcript_id "MSTRG.3393.112"; exon_number "9";
chr1	StringTie	exon	41001029	41001117	1000	+	.	gene_id "MSTRG.3393"; transcript_id "MSTRG.3393.112"; exon_number "10";
chr1	StringTie	exon	41002160	41002254	1000	+	.	gene_id "MSTRG.3393"; transcript_id "MSTRG.3393.112"; exon_number "11";
chr1	StringTie	exon	41003114	41003176	1000	+	.	gene_id "MSTRG.3393"; transcript_id "MSTRG.3393.112"; exon_number "12";
chr1	StringTie	exon	41006051	41006094	1000	+	.	gene_id "MSTRG.3393"; transcript_id "MSTRG.3393.112"; exon_number "13";
chr1	StringTie	exon	41007449	41007545	1000	+	.	gene_id "MSTRG.3393"; transcript_id "MSTRG.3393.112"; exon_number "14";
chr1	StringTie	exon	41008659	41008714	1000	+	.	gene_id "MSTRG.3393"; transcript_id "MSTRG.3393.112"; exon_number "15";
chr1	StringTie	exon	41008794	41008890	1000	+	.	gene_id "MSTRG.3393"; transcript_id "MSTRG.3393.112"; exon_number "16";
chr1	StringTie	exon	41009445	41009589	1000	+	.	gene_id "MSTRG.3393"; transcript_id "MSTRG.3393.112"; exon_number "17";
chr1	StringTie	exon	41010161	41010254	1000	+	.	gene_id "MSTRG.3393"; transcript_id "MSTRG.3393.112"; exon_number "18";
chr1	StringTie	exon	41011658	41012561	1000	+	.	gene_id "MSTRG.3393"; transcript_id "MSTRG.3393.112"; exon_number "19";
chr1	StringTie	transcript	40980151	41012565	1000	+	.	gene_id "MSTRG.3393"; transcript_id "MSTRG.3393.113";
chr1	StringTie	exon	40980151	40980561	1000	+	.	gene_id "MSTRG.3393"; transcript_id "MSTRG.3393.113"; exon_number "1";
chr1	StringTie	exon	40983278	40983456	1000	+	.	gene_id "MSTRG.3393"; transcript_id "MSTRG.3393.113"; exon_number "2";
chr1	StringTie	exon	40984821	40984991	1000	+	.	gene_id "MSTRG.3393"; transcript_id "MSTRG.3393.113"; exon_number "3";
chr1	StringTie	exon	40987390	40987472	1000	+	.	gene_id "MSTRG.3393"; transcript_id "MSTRG.3393.113"; exon_number "4";
chr1	StringTie	exon	40988594	40988710	1000	+	.	gene_id "MSTRG.3393"; transcript_id "MSTRG.3393.113"; exon_number "5";
chr1	StringTie	exon	40991165	40991248	1000	+	.	gene_id "MSTRG.3393"; transcript_id "MSTRG.3393.113"; exon_number "6";
chr1	StringTie	exon	40991765	40991845	1000	+	.	gene_id "MSTRG.3393"; transcript_id "MSTRG.3393.113"; exon_number "7";
chr1	StringTie	exon	40995917	40996068	1000	+	.	gene_id "MSTRG.3393"; transcript_id "MSTRG.3393.113"; exon_number "8";
chr1	StringTie	exon	40997394	40997526	1000	+	.	gene_id "MSTRG.3393"; transcript_id "MSTRG.3393.113"; exon_number "9";
chr1	StringTie	exon	41001029	41001117	1000	+	.	gene_id "MSTRG.3393"; transcript_id "MSTRG.3393.113"; exon_number "10";
chr1	StringTie	exon	41002160	41002254	1000	+	.	gene_id "MSTRG.3393"; transcript_id "MSTRG.3393.113"; exon_number "11";
chr1	StringTie	exon	41003114	41003176	1000	+	.	gene_id "MSTRG.3393"; transcript_id "MSTRG.3393.113"; exon_number "12";
chr1	StringTie	exon	41006051	41006094	1000	+	.	gene_id "MSTRG.3393"; transcript_id "MSTRG.3393.113"; exon_number "13";
chr1	StringTie	exon	41007449	41007545	1000	+	.	gene_id "MSTRG.3393"; transcript_id "MSTRG.3393.113"; exon_number "14";
chr1	StringTie	exon	41008659	41008890	1000	+	.	gene_id "MSTRG.3393"; transcript_id "MSTRG.3393.113"; exon_number "15";
chr1	StringTie	exon	41009445	41009589	1000	+	.	gene_id "MSTRG.3393"; transcript_id "MSTRG.3393.113"; exon_number "16";
chr1	StringTie	exon	41010161	41010254	1000	+	.	gene_id "MSTRG.3393"; transcript_id "MSTRG.3393.113"; exon_number "17";
chr1	StringTie	exon	41011658	41012565	1000	+	.	gene_id "MSTRG.3393"; transcript_id "MSTRG.3393.113"; exon_number "18";
chr1	StringTie	transcript	40980169	41012698	1000	+	.	gene_id "MSTRG.3393"; transcript_id "MSTRG.3393.114";
chr1	StringTie	exon	40980169	40980561	1000	+	.	gene_id "MSTRG.3393"; transcript_id "MSTRG.3393.114"; exon_number "1";
chr1	StringTie	exon	40983278	40983456	1000	+	.	gene_id "MSTRG.3393"; transcript_id "MSTRG.3393.114"; exon_number "2";
chr1	StringTie	exon	40984821	40984991	1000	+	.	gene_id "MSTRG.3393"; transcript_id "MSTRG.3393.114"; exon_number "3";
chr1	StringTie	exon	40987372	40987472	1000	+	.	gene_id "MSTRG.3393"; transcript_id "MSTRG.3393.114"; exon_number "4";
chr1	StringTie	exon	40988594	40988710	1000	+	.	gene_id "MSTRG.3393"; transcript_id "MSTRG.3393.114"; exon_number "5";
chr1	StringTie	exon	40991165	40991248	1000	+	.	gene_id "MSTRG.3393"; transcript_id "MSTRG.3393.114"; exon_number "6";
chr1	StringTie	exon	40991765	40991845	1000	+	.	gene_id "MSTRG.3393"; transcript_id "MSTRG.3393.114"; exon_number "7";
chr1	StringTie	exon	40995917	40996372	1000	+	.	gene_id "MSTRG.3393"; transcript_id "MSTRG.3393.114"; exon_number "8";
chr1	StringTie	exon	40997394	40997526	1000	+	.	gene_id "MSTRG.3393"; transcript_id "MSTRG.3393.114"; exon_number "9";
chr1	StringTie	exon	41001029	41001117	1000	+	.	gene_id "MSTRG.3393"; transcript_id "MSTRG.3393.114"; exon_number "10";
chr1	StringTie	exon	41002160	41002254	1000	+	.	gene_id "MSTRG.3393"; transcript_id "MSTRG.3393.114"; exon_number "11";
chr1	StringTie	exon	41003114	41003176	1000	+	.	gene_id "MSTRG.3393"; transcript_id "MSTRG.3393.114"; exon_number "12";
chr1	StringTie	exon	41006051	41006094	1000	+	.	gene_id "MSTRG.3393"; transcript_id "MSTRG.3393.114"; exon_number "13";
chr1	StringTie	exon	41007449	41007545	1000	+	.	gene_id "MSTRG.3393"; transcript_id "MSTRG.3393.114"; exon_number "14";
chr1	StringTie	exon	41008659	41008714	1000	+	.	gene_id "MSTRG.3393"; transcript_id "MSTRG.3393.114"; exon_number "15";
chr1	StringTie	exon	41008794	41008890	1000	+	.	gene_id "MSTRG.3393"; transcript_id "MSTRG.3393.114"; exon_number "16";
chr1	StringTie	exon	41009445	41009589	1000	+	.	gene_id "MSTRG.3393"; transcript_id "MSTRG.3393.114"; exon_number "17";
chr1	StringTie	exon	41010161	41010254	1000	+	.	gene_id "MSTRG.3393"; transcript_id "MSTRG.3393.114"; exon_number "18";
chr1	StringTie	exon	41011658	41012698	1000	+	.	gene_id "MSTRG.3393"; transcript_id "MSTRG.3393.114"; exon_number "19";
chr1	StringTie	transcript	40980199	41012564	1000	+	.	gene_id "MSTRG.3393"; transcript_id "MSTRG.3393.115";
chr1	StringTie	exon	40980199	40980561	1000	+	.	gene_id "MSTRG.3393"; transcript_id "MSTRG.3393.115"; exon_number "1";
chr1	StringTie	exon	40983278	40983456	1000	+	.	gene_id "MSTRG.3393"; transcript_id "MSTRG.3393.115"; exon_number "2";
chr1	StringTie	exon	40984821	40984991	1000	+	.	gene_id "MSTRG.3393"; transcript_id "MSTRG.3393.115"; exon_number "3";
chr1	StringTie	exon	40987372	40987472	1000	+	.	gene_id "MSTRG.3393"; transcript_id "MSTRG.3393.115"; exon_number "4";
chr1	StringTie	exon	40988594	40988710	1000	+	.	gene_id "MSTRG.3393"; transcript_id "MSTRG.3393.115"; exon_number "5";
chr1	StringTie	exon	40991165	40991248	1000	+	.	gene_id "MSTRG.3393"; transcript_id "MSTRG.3393.115"; exon_number "6";
chr1	StringTie	exon	40991765	40991845	1000	+	.	gene_id "MSTRG.3393"; transcript_id "MSTRG.3393.115"; exon_number "7";
chr1	StringTie	exon	40995917	40996068	1000	+	.	gene_id "MSTRG.3393"; transcript_id "MSTRG.3393.115"; exon_number "8";
chr1	StringTie	exon	40996341	40996677	1000	+	.	gene_id "MSTRG.3393"; transcript_id "MSTRG.3393.115"; exon_number "9";
chr1	StringTie	exon	40997394	40997526	1000	+	.	gene_id "MSTRG.3393"; transcript_id "MSTRG.3393.115"; exon_number "10";
chr1	StringTie	exon	41001029	41001117	1000	+	.	gene_id "MSTRG.3393"; transcript_id "MSTRG.3393.115"; exon_number "11";
chr1	StringTie	exon	41002160	41002254	1000	+	.	gene_id "MSTRG.3393"; transcript_id "MSTRG.3393.115"; exon_number "12";
chr1	StringTie	exon	41003114	41003176	1000	+	.	gene_id "MSTRG.3393"; transcript_id "MSTRG.3393.115"; exon_number "13";
chr1	StringTie	exon	41006051	41006094	1000	+	.	gene_id "MSTRG.3393"; transcript_id "MSTRG.3393.115"; exon_number "14";
chr1	StringTie	exon	41007456	41007545	1000	+	.	gene_id "MSTRG.3393"; transcript_id "MSTRG.3393.115"; exon_number "15";
chr1	StringTie	exon	41008659	41008890	1000	+	.	gene_id "MSTRG.3393"; transcript_id "MSTRG.3393.115"; exon_number "16";
chr1	StringTie	exon	41009445	41009589	1000	+	.	gene_id "MSTRG.3393"; transcript_id "MSTRG.3393.115"; exon_number "17";
chr1	StringTie	exon	41010161	41010254	1000	+	.	gene_id "MSTRG.3393"; transcript_id "MSTRG.3393.115"; exon_number "18";
chr1	StringTie	exon	41011658	41012564	1000	+	.	gene_id "MSTRG.3393"; transcript_id "MSTRG.3393.115"; exon_number "19";
chr1	StringTie	transcript	40980357	41013216	1000	+	.	gene_id "MSTRG.3393"; transcript_id "MSTRG.3393.116";
chr1	StringTie	exon	40980357	40980561	1000	+	.	gene_id "MSTRG.3393"; transcript_id "MSTRG.3393.116"; exon_number "1";
chr1	StringTie	exon	40983278	40983456	1000	+	.	gene_id "MSTRG.3393"; transcript_id "MSTRG.3393.116"; exon_number "2";
chr1	StringTie	exon	40984821	40984991	1000	+	.	gene_id "MSTRG.3393"; transcript_id "MSTRG.3393.116"; exon_number "3";
chr1	StringTie	exon	40987372	40987457	1000	+	.	gene_id "MSTRG.3393"; transcript_id "MSTRG.3393.116"; exon_number "4";
chr1	StringTie	exon	40988594	40988710	1000	+	.	gene_id "MSTRG.3393"; transcript_id "MSTRG.3393.116"; exon_number "5";
chr1	StringTie	exon	40991165	40991248	1000	+	.	gene_id "MSTRG.3393"; transcript_id "MSTRG.3393.116"; exon_number "6";
chr1	StringTie	exon	40991765	40991845	1000	+	.	gene_id "MSTRG.3393"; transcript_id "MSTRG.3393.116"; exon_number "7";
chr1	StringTie	exon	40995917	40996068	1000	+	.	gene_id "MSTRG.3393"; transcript_id "MSTRG.3393.116"; exon_number "8";
chr1	StringTie	exon	40997394	40997526	1000	+	.	gene_id "MSTRG.3393"; transcript_id "MSTRG.3393.116"; exon_number "9";
chr1	StringTie	exon	41001029	41001117	1000	+	.	gene_id "MSTRG.3393"; transcript_id "MSTRG.3393.116"; exon_number "10";
chr1	StringTie	exon	41002160	41002254	1000	+	.	gene_id "MSTRG.3393"; transcript_id "MSTRG.3393.116"; exon_number "11";
chr1	StringTie	exon	41003114	41003176	1000	+	.	gene_id "MSTRG.3393"; transcript_id "MSTRG.3393.116"; exon_number "12";
chr1	StringTie	exon	41006051	41006094	1000	+	.	gene_id "MSTRG.3393"; transcript_id "MSTRG.3393.116"; exon_number "13";
chr1	StringTie	exon	41008659	41008890	1000	+	.	gene_id "MSTRG.3393"; transcript_id "MSTRG.3393.116"; exon_number "14";
chr1	StringTie	exon	41009445	41010254	1000	+	.	gene_id "MSTRG.3393"; transcript_id "MSTRG.3393.116"; exon_number "15";
chr1	StringTie	exon	41011658	41013216	1000	+	.	gene_id "MSTRG.3393"; transcript_id "MSTRG.3393.116"; exon_number "16";
chr1	StringTie	transcript	40980379	41012567	1000	+	.	gene_id "MSTRG.3393"; transcript_id "MSTRG.3393.117";
chr1	StringTie	exon	40980379	40981043	1000	+	.	gene_id "MSTRG.3393"; transcript_id "MSTRG.3393.117"; exon_number "1";
chr1	StringTie	exon	40983278	40983456	1000	+	.	gene_id "MSTRG.3393"; transcript_id "MSTRG.3393.117"; exon_number "2";
chr1	StringTie	exon	40984821	40984991	1000	+	.	gene_id "MSTRG.3393"; transcript_id "MSTRG.3393.117"; exon_number "3";
chr1	StringTie	exon	40987372	40987457	1000	+	.	gene_id "MSTRG.3393"; transcript_id "MSTRG.3393.117"; exon_number "4";
chr1	StringTie	exon	40988594	40988710	1000	+	.	gene_id "MSTRG.3393"; transcript_id "MSTRG.3393.117"; exon_number "5";
chr1	StringTie	exon	40991165	40991248	1000	+	.	gene_id "MSTRG.3393"; transcript_id "MSTRG.3393.117"; exon_number "6";
chr1	StringTie	exon	40991765	40991845	1000	+	.	gene_id "MSTRG.3393"; transcript_id "MSTRG.3393.117"; exon_number "7";
chr1	StringTie	exon	40995917	40996068	1000	+	.	gene_id "MSTRG.3393"; transcript_id "MSTRG.3393.117"; exon_number "8";
chr1	StringTie	exon	40997394	40997526	1000	+	.	gene_id "MSTRG.3393"; transcript_id "MSTRG.3393.117"; exon_number "9";
chr1	StringTie	exon	41001029	41001117	1000	+	.	gene_id "MSTRG.3393"; transcript_id "MSTRG.3393.117"; exon_number "10";
chr1	StringTie	exon	41002160	41002254	1000	+	.	gene_id "MSTRG.3393"; transcript_id "MSTRG.3393.117"; exon_number "11";
chr1	StringTie	exon	41003114	41003176	1000	+	.	gene_id "MSTRG.3393"; transcript_id "MSTRG.3393.117"; exon_number "12";
chr1	StringTie	exon	41006051	41006094	1000	+	.	gene_id "MSTRG.3393"; transcript_id "MSTRG.3393.117"; exon_number "13";
chr1	StringTie	exon	41007449	41007545	1000	+	.	gene_id "MSTRG.3393"; transcript_id "MSTRG.3393.117"; exon_number "14";
chr1	StringTie	exon	41008659	41008714	1000	+	.	gene_id "MSTRG.3393"; transcript_id "MSTRG.3393.117"; exon_number "15";
chr1	StringTie	exon	41008794	41008890	1000	+	.	gene_id "MSTRG.3393"; transcript_id "MSTRG.3393.117"; exon_number "16";
chr1	StringTie	exon	41009445	41009589	1000	+	.	gene_id "MSTRG.3393"; transcript_id "MSTRG.3393.117"; exon_number "17";
chr1	StringTie	exon	41010161	41010254	1000	+	.	gene_id "MSTRG.3393"; transcript_id "MSTRG.3393.117"; exon_number "18";
chr1	StringTie	exon	41011658	41012567	1000	+	.	gene_id "MSTRG.3393"; transcript_id "MSTRG.3393.117"; exon_number "19";
chr1	StringTie	transcript	40980884	41012565	1000	+	.	gene_id "MSTRG.3393"; transcript_id "MSTRG.3393.119";
chr1	StringTie	exon	40980884	40981043	1000	+	.	gene_id "MSTRG.3393"; transcript_id "MSTRG.3393.119"; exon_number "1";
chr1	StringTie	exon	40983278	40983456	1000	+	.	gene_id "MSTRG.3393"; transcript_id "MSTRG.3393.119"; exon_number "2";
chr1	StringTie	exon	40984821	40984991	1000	+	.	gene_id "MSTRG.3393"; transcript_id "MSTRG.3393.119"; exon_number "3";
chr1	StringTie	exon	40987372	40987472	1000	+	.	gene_id "MSTRG.3393"; transcript_id "MSTRG.3393.119"; exon_number "4";
chr1	StringTie	exon	40988594	40988710	1000	+	.	gene_id "MSTRG.3393"; transcript_id "MSTRG.3393.119"; exon_number "5";
chr1	StringTie	exon	40991175	40991248	1000	+	.	gene_id "MSTRG.3393"; transcript_id "MSTRG.3393.119"; exon_number "6";
chr1	StringTie	exon	40991765	40991845	1000	+	.	gene_id "MSTRG.3393"; transcript_id "MSTRG.3393.119"; exon_number "7";
chr1	StringTie	exon	40995917	40996068	1000	+	.	gene_id "MSTRG.3393"; transcript_id "MSTRG.3393.119"; exon_number "8";
chr1	StringTie	exon	40997394	40997526	1000	+	.	gene_id "MSTRG.3393"; transcript_id "MSTRG.3393.119"; exon_number "9";
chr1	StringTie	exon	41001029	41001117	1000	+	.	gene_id "MSTRG.3393"; transcript_id "MSTRG.3393.119"; exon_number "10";
chr1	StringTie	exon	41002160	41002254	1000	+	.	gene_id "MSTRG.3393"; transcript_id "MSTRG.3393.119"; exon_number "11";
chr1	StringTie	exon	41003114	41003176	1000	+	.	gene_id "MSTRG.3393"; transcript_id "MSTRG.3393.119"; exon_number "12";
chr1	StringTie	exon	41006051	41006094	1000	+	.	gene_id "MSTRG.3393"; transcript_id "MSTRG.3393.119"; exon_number "13";
chr1	StringTie	exon	41007449	41007545	1000	+	.	gene_id "MSTRG.3393"; transcript_id "MSTRG.3393.119"; exon_number "14";
chr1	StringTie	exon	41008659	41008890	1000	+	.	gene_id "MSTRG.3393"; transcript_id "MSTRG.3393.119"; exon_number "15";
chr1	StringTie	exon	41009445	41009589	1000	+	.	gene_id "MSTRG.3393"; transcript_id "MSTRG.3393.119"; exon_number "16";
chr1	StringTie	exon	41010161	41010254	1000	+	.	gene_id "MSTRG.3393"; transcript_id "MSTRG.3393.119"; exon_number "17";
chr1	StringTie	exon	41011658	41012565	1000	+	.	gene_id "MSTRG.3393"; transcript_id "MSTRG.3393.119"; exon_number "18";
chr1	StringTie	transcript	40978212	41013151	1000	+	.	gene_id "MSTRG.3393"; transcript_id "MSTRG.3393.12";
chr1	StringTie	exon	40978212	40979829	1000	+	.	gene_id "MSTRG.3393"; transcript_id "MSTRG.3393.12"; exon_number "1";
chr1	StringTie	exon	40983278	40983456	1000	+	.	gene_id "MSTRG.3393"; transcript_id "MSTRG.3393.12"; exon_number "2";
chr1	StringTie	exon	40984821	40984991	1000	+	.	gene_id "MSTRG.3393"; transcript_id "MSTRG.3393.12"; exon_number "3";
chr1	StringTie	exon	40987372	40987472	1000	+	.	gene_id "MSTRG.3393"; transcript_id "MSTRG.3393.12"; exon_number "4";
chr1	StringTie	exon	40988594	40988710	1000	+	.	gene_id "MSTRG.3393"; transcript_id "MSTRG.3393.12"; exon_number "5";
chr1	StringTie	exon	40991165	40991248	1000	+	.	gene_id "MSTRG.3393"; transcript_id "MSTRG.3393.12"; exon_number "6";
chr1	StringTie	exon	40991765	40991845	1000	+	.	gene_id "MSTRG.3393"; transcript_id "MSTRG.3393.12"; exon_number "7";
chr1	StringTie	exon	40995917	40996068	1000	+	.	gene_id "MSTRG.3393"; transcript_id "MSTRG.3393.12"; exon_number "8";
chr1	StringTie	exon	40997394	40997526	1000	+	.	gene_id "MSTRG.3393"; transcript_id "MSTRG.3393.12"; exon_number "9";
chr1	StringTie	exon	41001029	41001117	1000	+	.	gene_id "MSTRG.3393"; transcript_id "MSTRG.3393.12"; exon_number "10";
chr1	StringTie	exon	41002160	41002254	1000	+	.	gene_id "MSTRG.3393"; transcript_id "MSTRG.3393.12"; exon_number "11";
chr1	StringTie	exon	41003114	41003176	1000	+	.	gene_id "MSTRG.3393"; transcript_id "MSTRG.3393.12"; exon_number "12";
chr1	StringTie	exon	41006051	41006094	1000	+	.	gene_id "MSTRG.3393"; transcript_id "MSTRG.3393.12"; exon_number "13";
chr1	StringTie	exon	41007449	41007545	1000	+	.	gene_id "MSTRG.3393"; transcript_id "MSTRG.3393.12"; exon_number "14";
chr1	StringTie	exon	41008659	41008714	1000	+	.	gene_id "MSTRG.3393"; transcript_id "MSTRG.3393.12"; exon_number "15";
chr1	StringTie	exon	41008794	41008890	1000	+	.	gene_id "MSTRG.3393"; transcript_id "MSTRG.3393.12"; exon_number "16";
chr1	StringTie	exon	41009445	41009589	1000	+	.	gene_id "MSTRG.3393"; transcript_id "MSTRG.3393.12"; exon_number "17";
chr1	StringTie	exon	41011658	41013151	1000	+	.	gene_id "MSTRG.3393"; transcript_id "MSTRG.3393.12"; exon_number "18";
chr1	StringTie	transcript	40981690	41012686	1000	+	.	gene_id "MSTRG.3393"; transcript_id "MSTRG.3393.120";
chr1	StringTie	exon	40981690	40982111	1000	+	.	gene_id "MSTRG.3393"; transcript_id "MSTRG.3393.120"; exon_number "1";
chr1	StringTie	exon	40983278	40983456	1000	+	.	gene_id "MSTRG.3393"; transcript_id "MSTRG.3393.120"; exon_number "2";
chr1	StringTie	exon	40984821	40984991	1000	+	.	gene_id "MSTRG.3393"; transcript_id "MSTRG.3393.120"; exon_number "3";
chr1	StringTie	exon	40987372	40987472	1000	+	.	gene_id "MSTRG.3393"; transcript_id "MSTRG.3393.120"; exon_number "4";
chr1	StringTie	exon	40988594	40988710	1000	+	.	gene_id "MSTRG.3393"; transcript_id "MSTRG.3393.120"; exon_number "5";
chr1	StringTie	exon	40991165	40991248	1000	+	.	gene_id "MSTRG.3393"; transcript_id "MSTRG.3393.120"; exon_number "6";
chr1	StringTie	exon	40991765	40991845	1000	+	.	gene_id "MSTRG.3393"; transcript_id "MSTRG.3393.120"; exon_number "7";
chr1	StringTie	exon	40995917	40996068	1000	+	.	gene_id "MSTRG.3393"; transcript_id "MSTRG.3393.120"; exon_number "8";
chr1	StringTie	exon	40997394	40997526	1000	+	.	gene_id "MSTRG.3393"; transcript_id "MSTRG.3393.120"; exon_number "9";
chr1	StringTie	exon	41001029	41001117	1000	+	.	gene_id "MSTRG.3393"; transcript_id "MSTRG.3393.120"; exon_number "10";
chr1	StringTie	exon	41002160	41002254	1000	+	.	gene_id "MSTRG.3393"; transcript_id "MSTRG.3393.120"; exon_number "11";
chr1	StringTie	exon	41003114	41003176	1000	+	.	gene_id "MSTRG.3393"; transcript_id "MSTRG.3393.120"; exon_number "12";
chr1	StringTie	exon	41006051	41006094	1000	+	.	gene_id "MSTRG.3393"; transcript_id "MSTRG.3393.120"; exon_number "13";
chr1	StringTie	exon	41008659	41008714	1000	+	.	gene_id "MSTRG.3393"; transcript_id "MSTRG.3393.120"; exon_number "14";
chr1	StringTie	exon	41008794	41008890	1000	+	.	gene_id "MSTRG.3393"; transcript_id "MSTRG.3393.120"; exon_number "15";
chr1	StringTie	exon	41009445	41009589	1000	+	.	gene_id "MSTRG.3393"; transcript_id "MSTRG.3393.120"; exon_number "16";
chr1	StringTie	exon	41010161	41010254	1000	+	.	gene_id "MSTRG.3393"; transcript_id "MSTRG.3393.120"; exon_number "17";
chr1	StringTie	exon	41011658	41012686	1000	+	.	gene_id "MSTRG.3393"; transcript_id "MSTRG.3393.120"; exon_number "18";
chr1	StringTie	transcript	40981868	41012630	1000	+	.	gene_id "MSTRG.3393"; transcript_id "MSTRG.3393.121";
chr1	StringTie	exon	40981868	40981994	1000	+	.	gene_id "MSTRG.3393"; transcript_id "MSTRG.3393.121"; exon_number "1";
chr1	StringTie	exon	40983278	40983456	1000	+	.	gene_id "MSTRG.3393"; transcript_id "MSTRG.3393.121"; exon_number "2";
chr1	StringTie	exon	40984821	40984991	1000	+	.	gene_id "MSTRG.3393"; transcript_id "MSTRG.3393.121"; exon_number "3";
chr1	StringTie	exon	40987372	40987472	1000	+	.	gene_id "MSTRG.3393"; transcript_id "MSTRG.3393.121"; exon_number "4";
chr1	StringTie	exon	40988594	40988710	1000	+	.	gene_id "MSTRG.3393"; transcript_id "MSTRG.3393.121"; exon_number "5";
chr1	StringTie	exon	40991165	40991248	1000	+	.	gene_id "MSTRG.3393"; transcript_id "MSTRG.3393.121"; exon_number "6";
chr1	StringTie	exon	40991765	40991845	1000	+	.	gene_id "MSTRG.3393"; transcript_id "MSTRG.3393.121"; exon_number "7";
chr1	StringTie	exon	40995917	40996068	1000	+	.	gene_id "MSTRG.3393"; transcript_id "MSTRG.3393.121"; exon_number "8";
chr1	StringTie	exon	40997394	40997526	1000	+	.	gene_id "MSTRG.3393"; transcript_id "MSTRG.3393.121"; exon_number "9";
chr1	StringTie	exon	41001029	41001117	1000	+	.	gene_id "MSTRG.3393"; transcript_id "MSTRG.3393.121"; exon_number "10";
chr1	StringTie	exon	41002160	41002254	1000	+	.	gene_id "MSTRG.3393"; transcript_id "MSTRG.3393.121"; exon_number "11";
chr1	StringTie	exon	41003114	41003176	1000	+	.	gene_id "MSTRG.3393"; transcript_id "MSTRG.3393.121"; exon_number "12";
chr1	StringTie	exon	41006051	41006094	1000	+	.	gene_id "MSTRG.3393"; transcript_id "MSTRG.3393.121"; exon_number "13";
chr1	StringTie	exon	41007449	41007545	1000	+	.	gene_id "MSTRG.3393"; transcript_id "MSTRG.3393.121"; exon_number "14";
chr1	StringTie	exon	41008659	41008714	1000	+	.	gene_id "MSTRG.3393"; transcript_id "MSTRG.3393.121"; exon_number "15";
chr1	StringTie	exon	41008794	41008890	1000	+	.	gene_id "MSTRG.3393"; transcript_id "MSTRG.3393.121"; exon_number "16";
chr1	StringTie	exon	41009445	41009589	1000	+	.	gene_id "MSTRG.3393"; transcript_id "MSTRG.3393.121"; exon_number "17";
chr1	StringTie	exon	41010161	41010254	1000	+	.	gene_id "MSTRG.3393"; transcript_id "MSTRG.3393.121"; exon_number "18";
chr1	StringTie	exon	41011658	41012630	1000	+	.	gene_id "MSTRG.3393"; transcript_id "MSTRG.3393.121"; exon_number "19";
chr1	StringTie	transcript	40981880	41012568	1000	+	.	gene_id "MSTRG.3393"; transcript_id "MSTRG.3393.122";
chr1	StringTie	exon	40981880	40982111	1000	+	.	gene_id "MSTRG.3393"; transcript_id "MSTRG.3393.122"; exon_number "1";
chr1	StringTie	exon	40983278	40983456	1000	+	.	gene_id "MSTRG.3393"; transcript_id "MSTRG.3393.122"; exon_number "2";
chr1	StringTie	exon	40984821	40984991	1000	+	.	gene_id "MSTRG.3393"; transcript_id "MSTRG.3393.122"; exon_number "3";
chr1	StringTie	exon	40987372	40987472	1000	+	.	gene_id "MSTRG.3393"; transcript_id "MSTRG.3393.122"; exon_number "4";
chr1	StringTie	exon	40988594	40988710	1000	+	.	gene_id "MSTRG.3393"; transcript_id "MSTRG.3393.122"; exon_number "5";
chr1	StringTie	exon	40991165	40991248	1000	+	.	gene_id "MSTRG.3393"; transcript_id "MSTRG.3393.122"; exon_number "6";
chr1	StringTie	exon	40991765	40991845	1000	+	.	gene_id "MSTRG.3393"; transcript_id "MSTRG.3393.122"; exon_number "7";
chr1	StringTie	exon	40995917	40996677	1000	+	.	gene_id "MSTRG.3393"; transcript_id "MSTRG.3393.122"; exon_number "8";
chr1	StringTie	exon	40997394	40997526	1000	+	.	gene_id "MSTRG.3393"; transcript_id "MSTRG.3393.122"; exon_number "9";
chr1	StringTie	exon	41001029	41001117	1000	+	.	gene_id "MSTRG.3393"; transcript_id "MSTRG.3393.122"; exon_number "10";
chr1	StringTie	exon	41002160	41002254	1000	+	.	gene_id "MSTRG.3393"; transcript_id "MSTRG.3393.122"; exon_number "11";
chr1	StringTie	exon	41003114	41003176	1000	+	.	gene_id "MSTRG.3393"; transcript_id "MSTRG.3393.122"; exon_number "12";
chr1	StringTie	exon	41006051	41006094	1000	+	.	gene_id "MSTRG.3393"; transcript_id "MSTRG.3393.122"; exon_number "13";
chr1	StringTie	exon	41007449	41007545	1000	+	.	gene_id "MSTRG.3393"; transcript_id "MSTRG.3393.122"; exon_number "14";
chr1	StringTie	exon	41008659	41008890	1000	+	.	gene_id "MSTRG.3393"; transcript_id "MSTRG.3393.122"; exon_number "15";
chr1	StringTie	exon	41009445	41009589	1000	+	.	gene_id "MSTRG.3393"; transcript_id "MSTRG.3393.122"; exon_number "16";
chr1	StringTie	exon	41010161	41010254	1000	+	.	gene_id "MSTRG.3393"; transcript_id "MSTRG.3393.122"; exon_number "17";
chr1	StringTie	exon	41011658	41012568	1000	+	.	gene_id "MSTRG.3393"; transcript_id "MSTRG.3393.122"; exon_number "18";
chr1	StringTie	transcript	40981882	41045715	1000	+	.	gene_id "MSTRG.3393"; transcript_id "MSTRG.3393.123";
chr1	StringTie	exon	40981882	40981994	1000	+	.	gene_id "MSTRG.3393"; transcript_id "MSTRG.3393.123"; exon_number "1";
chr1	StringTie	exon	40983278	40983456	1000	+	.	gene_id "MSTRG.3393"; transcript_id "MSTRG.3393.123"; exon_number "2";
chr1	StringTie	exon	40984821	40984991	1000	+	.	gene_id "MSTRG.3393"; transcript_id "MSTRG.3393.123"; exon_number "3";
chr1	StringTie	exon	40987372	40987472	1000	+	.	gene_id "MSTRG.3393"; transcript_id "MSTRG.3393.123"; exon_number "4";
chr1	StringTie	exon	40988594	40988710	1000	+	.	gene_id "MSTRG.3393"; transcript_id "MSTRG.3393.123"; exon_number "5";
chr1	StringTie	exon	40991165	40991248	1000	+	.	gene_id "MSTRG.3393"; transcript_id "MSTRG.3393.123"; exon_number "6";
chr1	StringTie	exon	40991765	40991845	1000	+	.	gene_id "MSTRG.3393"; transcript_id "MSTRG.3393.123"; exon_number "7";
chr1	StringTie	exon	40995917	40996068	1000	+	.	gene_id "MSTRG.3393"; transcript_id "MSTRG.3393.123"; exon_number "8";
chr1	StringTie	exon	40997394	40997526	1000	+	.	gene_id "MSTRG.3393"; transcript_id "MSTRG.3393.123"; exon_number "9";
chr1	StringTie	exon	41001029	41001117	1000	+	.	gene_id "MSTRG.3393"; transcript_id "MSTRG.3393.123"; exon_number "10";
chr1	StringTie	exon	41002160	41002254	1000	+	.	gene_id "MSTRG.3393"; transcript_id "MSTRG.3393.123"; exon_number "11";
chr1	StringTie	exon	41003114	41003176	1000	+	.	gene_id "MSTRG.3393"; transcript_id "MSTRG.3393.123"; exon_number "12";
chr1	StringTie	exon	41006051	41006094	1000	+	.	gene_id "MSTRG.3393"; transcript_id "MSTRG.3393.123"; exon_number "13";
chr1	StringTie	exon	41007449	41007545	1000	+	.	gene_id "MSTRG.3393"; transcript_id "MSTRG.3393.123"; exon_number "14";
chr1	StringTie	exon	41008659	41008890	1000	+	.	gene_id "MSTRG.3393"; transcript_id "MSTRG.3393.123"; exon_number "15";
chr1	StringTie	exon	41009445	41009589	1000	+	.	gene_id "MSTRG.3393"; transcript_id "MSTRG.3393.123"; exon_number "16";
chr1	StringTie	exon	41010161	41010254	1000	+	.	gene_id "MSTRG.3393"; transcript_id "MSTRG.3393.123"; exon_number "17";
chr1	StringTie	exon	41011658	41011689	1000	+	.	gene_id "MSTRG.3393"; transcript_id "MSTRG.3393.123"; exon_number "18";
chr1	StringTie	exon	41018161	41018401	1000	+	.	gene_id "MSTRG.3393"; transcript_id "MSTRG.3393.123"; exon_number "19";
chr1	StringTie	exon	41028533	41028712	1000	+	.	gene_id "MSTRG.3393"; transcript_id "MSTRG.3393.123"; exon_number "20";
chr1	StringTie	exon	41034059	41034126	1000	+	.	gene_id "MSTRG.3393"; transcript_id "MSTRG.3393.123"; exon_number "21";
chr1	StringTie	exon	41038046	41045715	1000	+	.	gene_id "MSTRG.3393"; transcript_id "MSTRG.3393.123"; exon_number "22";
chr1	StringTie	transcript	40981891	41012565	1000	+	.	gene_id "MSTRG.3393"; transcript_id "MSTRG.3393.124";
chr1	StringTie	exon	40981891	40981994	1000	+	.	gene_id "MSTRG.3393"; transcript_id "MSTRG.3393.124"; exon_number "1";
chr1	StringTie	exon	40983278	40983456	1000	+	.	gene_id "MSTRG.3393"; transcript_id "MSTRG.3393.124"; exon_number "2";
chr1	StringTie	exon	40984821	40984991	1000	+	.	gene_id "MSTRG.3393"; transcript_id "MSTRG.3393.124"; exon_number "3";
chr1	StringTie	exon	40987372	40987472	1000	+	.	gene_id "MSTRG.3393"; transcript_id "MSTRG.3393.124"; exon_number "4";
chr1	StringTie	exon	40988594	40988710	1000	+	.	gene_id "MSTRG.3393"; transcript_id "MSTRG.3393.124"; exon_number "5";
chr1	StringTie	exon	40991165	40991248	1000	+	.	gene_id "MSTRG.3393"; transcript_id "MSTRG.3393.124"; exon_number "6";
chr1	StringTie	exon	40991765	40991845	1000	+	.	gene_id "MSTRG.3393"; transcript_id "MSTRG.3393.124"; exon_number "7";
chr1	StringTie	exon	40995917	40996068	1000	+	.	gene_id "MSTRG.3393"; transcript_id "MSTRG.3393.124"; exon_number "8";
chr1	StringTie	exon	40997394	40997526	1000	+	.	gene_id "MSTRG.3393"; transcript_id "MSTRG.3393.124"; exon_number "9";
chr1	StringTie	exon	41001029	41001117	1000	+	.	gene_id "MSTRG.3393"; transcript_id "MSTRG.3393.124"; exon_number "10";
chr1	StringTie	exon	41002160	41002254	1000	+	.	gene_id "MSTRG.3393"; transcript_id "MSTRG.3393.124"; exon_number "11";
chr1	StringTie	exon	41003114	41003176	1000	+	.	gene_id "MSTRG.3393"; transcript_id "MSTRG.3393.124"; exon_number "12";
chr1	StringTie	exon	41006051	41006094	1000	+	.	gene_id "MSTRG.3393"; transcript_id "MSTRG.3393.124"; exon_number "13";
chr1	StringTie	exon	41008659	41008714	1000	+	.	gene_id "MSTRG.3393"; transcript_id "MSTRG.3393.124"; exon_number "14";
chr1	StringTie	exon	41008794	41008890	1000	+	.	gene_id "MSTRG.3393"; transcript_id "MSTRG.3393.124"; exon_number "15";
chr1	StringTie	exon	41009445	41009589	1000	+	.	gene_id "MSTRG.3393"; transcript_id "MSTRG.3393.124"; exon_number "16";
chr1	StringTie	exon	41010161	41010254	1000	+	.	gene_id "MSTRG.3393"; transcript_id "MSTRG.3393.124"; exon_number "17";
chr1	StringTie	exon	41011658	41012565	1000	+	.	gene_id "MSTRG.3393"; transcript_id "MSTRG.3393.124"; exon_number "18";
chr1	StringTie	transcript	40981897	41012592	1000	+	.	gene_id "MSTRG.3393"; transcript_id "MSTRG.3393.125";
chr1	StringTie	exon	40981897	40981994	1000	+	.	gene_id "MSTRG.3393"; transcript_id "MSTRG.3393.125"; exon_number "1";
chr1	StringTie	exon	40983278	40983456	1000	+	.	gene_id "MSTRG.3393"; transcript_id "MSTRG.3393.125"; exon_number "2";
chr1	StringTie	exon	40984821	40984991	1000	+	.	gene_id "MSTRG.3393"; transcript_id "MSTRG.3393.125"; exon_number "3";
chr1	StringTie	exon	40987372	40987472	1000	+	.	gene_id "MSTRG.3393"; transcript_id "MSTRG.3393.125"; exon_number "4";
chr1	StringTie	exon	40988594	40988710	1000	+	.	gene_id "MSTRG.3393"; transcript_id "MSTRG.3393.125"; exon_number "5";
chr1	StringTie	exon	40991165	40991248	1000	+	.	gene_id "MSTRG.3393"; transcript_id "MSTRG.3393.125"; exon_number "6";
chr1	StringTie	exon	40991765	40991845	1000	+	.	gene_id "MSTRG.3393"; transcript_id "MSTRG.3393.125"; exon_number "7";
chr1	StringTie	exon	40995917	40996068	1000	+	.	gene_id "MSTRG.3393"; transcript_id "MSTRG.3393.125"; exon_number "8";
chr1	StringTie	exon	40997394	40997526	1000	+	.	gene_id "MSTRG.3393"; transcript_id "MSTRG.3393.125"; exon_number "9";
chr1	StringTie	exon	41000435	41000566	1000	+	.	gene_id "MSTRG.3393"; transcript_id "MSTRG.3393.125"; exon_number "10";
chr1	StringTie	exon	41001029	41001117	1000	+	.	gene_id "MSTRG.3393"; transcript_id "MSTRG.3393.125"; exon_number "11";
chr1	StringTie	exon	41002160	41002254	1000	+	.	gene_id "MSTRG.3393"; transcript_id "MSTRG.3393.125"; exon_number "12";
chr1	StringTie	exon	41003114	41003176	1000	+	.	gene_id "MSTRG.3393"; transcript_id "MSTRG.3393.125"; exon_number "13";
chr1	StringTie	exon	41006051	41006094	1000	+	.	gene_id "MSTRG.3393"; transcript_id "MSTRG.3393.125"; exon_number "14";
chr1	StringTie	exon	41007449	41007545	1000	+	.	gene_id "MSTRG.3393"; transcript_id "MSTRG.3393.125"; exon_number "15";
chr1	StringTie	exon	41008659	41008890	1000	+	.	gene_id "MSTRG.3393"; transcript_id "MSTRG.3393.125"; exon_number "16";
chr1	StringTie	exon	41009445	41009589	1000	+	.	gene_id "MSTRG.3393"; transcript_id "MSTRG.3393.125"; exon_number "17";
chr1	StringTie	exon	41010161	41010254	1000	+	.	gene_id "MSTRG.3393"; transcript_id "MSTRG.3393.125"; exon_number "18";
chr1	StringTie	exon	41011658	41012592	1000	+	.	gene_id "MSTRG.3393"; transcript_id "MSTRG.3393.125"; exon_number "19";
chr1	StringTie	transcript	40981927	41012702	1000	+	.	gene_id "MSTRG.3393"; transcript_id "MSTRG.3393.126";
chr1	StringTie	exon	40981927	40981994	1000	+	.	gene_id "MSTRG.3393"; transcript_id "MSTRG.3393.126"; exon_number "1";
chr1	StringTie	exon	40983278	40983456	1000	+	.	gene_id "MSTRG.3393"; transcript_id "MSTRG.3393.126"; exon_number "2";
chr1	StringTie	exon	40984821	40984991	1000	+	.	gene_id "MSTRG.3393"; transcript_id "MSTRG.3393.126"; exon_number "3";
chr1	StringTie	exon	40987372	40987472	1000	+	.	gene_id "MSTRG.3393"; transcript_id "MSTRG.3393.126"; exon_number "4";
chr1	StringTie	exon	40988594	40988710	1000	+	.	gene_id "MSTRG.3393"; transcript_id "MSTRG.3393.126"; exon_number "5";
chr1	StringTie	exon	40991165	40991248	1000	+	.	gene_id "MSTRG.3393"; transcript_id "MSTRG.3393.126"; exon_number "6";
chr1	StringTie	exon	40991765	40991845	1000	+	.	gene_id "MSTRG.3393"; transcript_id "MSTRG.3393.126"; exon_number "7";
chr1	StringTie	exon	40995917	40996677	1000	+	.	gene_id "MSTRG.3393"; transcript_id "MSTRG.3393.126"; exon_number "8";
chr1	StringTie	exon	40997394	40997526	1000	+	.	gene_id "MSTRG.3393"; transcript_id "MSTRG.3393.126"; exon_number "9";
chr1	StringTie	exon	40999830	41001117	1000	+	.	gene_id "MSTRG.3393"; transcript_id "MSTRG.3393.126"; exon_number "10";
chr1	StringTie	exon	41002160	41002254	1000	+	.	gene_id "MSTRG.3393"; transcript_id "MSTRG.3393.126"; exon_number "11";
chr1	StringTie	exon	41003114	41003176	1000	+	.	gene_id "MSTRG.3393"; transcript_id "MSTRG.3393.126"; exon_number "12";
chr1	StringTie	exon	41006051	41006094	1000	+	.	gene_id "MSTRG.3393"; transcript_id "MSTRG.3393.126"; exon_number "13";
chr1	StringTie	exon	41007449	41007545	1000	+	.	gene_id "MSTRG.3393"; transcript_id "MSTRG.3393.126"; exon_number "14";
chr1	StringTie	exon	41008659	41008890	1000	+	.	gene_id "MSTRG.3393"; transcript_id "MSTRG.3393.126"; exon_number "15";
chr1	StringTie	exon	41009445	41009589	1000	+	.	gene_id "MSTRG.3393"; transcript_id "MSTRG.3393.126"; exon_number "16";
chr1	StringTie	exon	41010161	41010254	1000	+	.	gene_id "MSTRG.3393"; transcript_id "MSTRG.3393.126"; exon_number "17";
chr1	StringTie	exon	41011658	41012702	1000	+	.	gene_id "MSTRG.3393"; transcript_id "MSTRG.3393.126"; exon_number "18";
chr1	StringTie	transcript	40981928	41013407	1000	+	.	gene_id "MSTRG.3393"; transcript_id "MSTRG.3393.128";
chr1	StringTie	exon	40981928	40982111	1000	+	.	gene_id "MSTRG.3393"; transcript_id "MSTRG.3393.128"; exon_number "1";
chr1	StringTie	exon	40983278	40983456	1000	+	.	gene_id "MSTRG.3393"; transcript_id "MSTRG.3393.128"; exon_number "2";
chr1	StringTie	exon	40984821	40984991	1000	+	.	gene_id "MSTRG.3393"; transcript_id "MSTRG.3393.128"; exon_number "3";
chr1	StringTie	exon	40987372	40987472	1000	+	.	gene_id "MSTRG.3393"; transcript_id "MSTRG.3393.128"; exon_number "4";
chr1	StringTie	exon	40988594	40988710	1000	+	.	gene_id "MSTRG.3393"; transcript_id "MSTRG.3393.128"; exon_number "5";
chr1	StringTie	exon	40991165	40991248	1000	+	.	gene_id "MSTRG.3393"; transcript_id "MSTRG.3393.128"; exon_number "6";
chr1	StringTie	exon	40991765	40991845	1000	+	.	gene_id "MSTRG.3393"; transcript_id "MSTRG.3393.128"; exon_number "7";
chr1	StringTie	exon	40995917	40996068	1000	+	.	gene_id "MSTRG.3393"; transcript_id "MSTRG.3393.128"; exon_number "8";
chr1	StringTie	exon	40997394	40997526	1000	+	.	gene_id "MSTRG.3393"; transcript_id "MSTRG.3393.128"; exon_number "9";
chr1	StringTie	exon	41001029	41001117	1000	+	.	gene_id "MSTRG.3393"; transcript_id "MSTRG.3393.128"; exon_number "10";
chr1	StringTie	exon	41002160	41002254	1000	+	.	gene_id "MSTRG.3393"; transcript_id "MSTRG.3393.128"; exon_number "11";
chr1	StringTie	exon	41003114	41003176	1000	+	.	gene_id "MSTRG.3393"; transcript_id "MSTRG.3393.128"; exon_number "12";
chr1	StringTie	exon	41006051	41006094	1000	+	.	gene_id "MSTRG.3393"; transcript_id "MSTRG.3393.128"; exon_number "13";
chr1	StringTie	exon	41007449	41007545	1000	+	.	gene_id "MSTRG.3393"; transcript_id "MSTRG.3393.128"; exon_number "14";
chr1	StringTie	exon	41008659	41008714	1000	+	.	gene_id "MSTRG.3393"; transcript_id "MSTRG.3393.128"; exon_number "15";
chr1	StringTie	exon	41008794	41008890	1000	+	.	gene_id "MSTRG.3393"; transcript_id "MSTRG.3393.128"; exon_number "16";
chr1	StringTie	exon	41009445	41009589	1000	+	.	gene_id "MSTRG.3393"; transcript_id "MSTRG.3393.128"; exon_number "17";
chr1	StringTie	exon	41010161	41010254	1000	+	.	gene_id "MSTRG.3393"; transcript_id "MSTRG.3393.128"; exon_number "18";
chr1	StringTie	exon	41011658	41013407	1000	+	.	gene_id "MSTRG.3393"; transcript_id "MSTRG.3393.128"; exon_number "19";
chr1	StringTie	transcript	40981942	41004250	1000	+	.	gene_id "MSTRG.3393"; transcript_id "MSTRG.3393.129";
chr1	StringTie	exon	40981942	40982111	1000	+	.	gene_id "MSTRG.3393"; transcript_id "MSTRG.3393.129"; exon_number "1";
chr1	StringTie	exon	40983278	40983456	1000	+	.	gene_id "MSTRG.3393"; transcript_id "MSTRG.3393.129"; exon_number "2";
chr1	StringTie	exon	40984821	40984991	1000	+	.	gene_id "MSTRG.3393"; transcript_id "MSTRG.3393.129"; exon_number "3";
chr1	StringTie	exon	40987372	40987472	1000	+	.	gene_id "MSTRG.3393"; transcript_id "MSTRG.3393.129"; exon_number "4";
chr1	StringTie	exon	40988594	40988710	1000	+	.	gene_id "MSTRG.3393"; transcript_id "MSTRG.3393.129"; exon_number "5";
chr1	StringTie	exon	40991165	40991248	1000	+	.	gene_id "MSTRG.3393"; transcript_id "MSTRG.3393.129"; exon_number "6";
chr1	StringTie	exon	40991765	40991845	1000	+	.	gene_id "MSTRG.3393"; transcript_id "MSTRG.3393.129"; exon_number "7";
chr1	StringTie	exon	40995917	40996068	1000	+	.	gene_id "MSTRG.3393"; transcript_id "MSTRG.3393.129"; exon_number "8";
chr1	StringTie	exon	40997394	40997526	1000	+	.	gene_id "MSTRG.3393"; transcript_id "MSTRG.3393.129"; exon_number "9";
chr1	StringTie	exon	41001029	41001117	1000	+	.	gene_id "MSTRG.3393"; transcript_id "MSTRG.3393.129"; exon_number "10";
chr1	StringTie	exon	41002160	41002254	1000	+	.	gene_id "MSTRG.3393"; transcript_id "MSTRG.3393.129"; exon_number "11";
chr1	StringTie	exon	41003114	41003176	1000	+	.	gene_id "MSTRG.3393"; transcript_id "MSTRG.3393.129"; exon_number "12";
chr1	StringTie	exon	41003981	41004250	1000	+	.	gene_id "MSTRG.3393"; transcript_id "MSTRG.3393.129"; exon_number "13";
chr1	StringTie	transcript	40978579	41012629	1000	+	.	gene_id "MSTRG.3393"; transcript_id "MSTRG.3393.13";
chr1	StringTie	exon	40978579	40979829	1000	+	.	gene_id "MSTRG.3393"; transcript_id "MSTRG.3393.13"; exon_number "1";
chr1	StringTie	exon	40983278	40983456	1000	+	.	gene_id "MSTRG.3393"; transcript_id "MSTRG.3393.13"; exon_number "2";
chr1	StringTie	exon	40984821	40984991	1000	+	.	gene_id "MSTRG.3393"; transcript_id "MSTRG.3393.13"; exon_number "3";
chr1	StringTie	exon	40987372	40987472	1000	+	.	gene_id "MSTRG.3393"; transcript_id "MSTRG.3393.13"; exon_number "4";
chr1	StringTie	exon	40988594	40988710	1000	+	.	gene_id "MSTRG.3393"; transcript_id "MSTRG.3393.13"; exon_number "5";
chr1	StringTie	exon	40991165	40991248	1000	+	.	gene_id "MSTRG.3393"; transcript_id "MSTRG.3393.13"; exon_number "6";
chr1	StringTie	exon	40991765	40991845	1000	+	.	gene_id "MSTRG.3393"; transcript_id "MSTRG.3393.13"; exon_number "7";
chr1	StringTie	exon	40995917	40996068	1000	+	.	gene_id "MSTRG.3393"; transcript_id "MSTRG.3393.13"; exon_number "8";
chr1	StringTie	exon	40997394	40997526	1000	+	.	gene_id "MSTRG.3393"; transcript_id "MSTRG.3393.13"; exon_number "9";
chr1	StringTie	exon	41001029	41001117	1000	+	.	gene_id "MSTRG.3393"; transcript_id "MSTRG.3393.13"; exon_number "10";
chr1	StringTie	exon	41002160	41002254	1000	+	.	gene_id "MSTRG.3393"; transcript_id "MSTRG.3393.13"; exon_number "11";
chr1	StringTie	exon	41003114	41003176	1000	+	.	gene_id "MSTRG.3393"; transcript_id "MSTRG.3393.13"; exon_number "12";
chr1	StringTie	exon	41006051	41006094	1000	+	.	gene_id "MSTRG.3393"; transcript_id "MSTRG.3393.13"; exon_number "13";
chr1	StringTie	exon	41007449	41007545	1000	+	.	gene_id "MSTRG.3393"; transcript_id "MSTRG.3393.13"; exon_number "14";
chr1	StringTie	exon	41008659	41008890	1000	+	.	gene_id "MSTRG.3393"; transcript_id "MSTRG.3393.13"; exon_number "15";
chr1	StringTie	exon	41009445	41009589	1000	+	.	gene_id "MSTRG.3393"; transcript_id "MSTRG.3393.13"; exon_number "16";
chr1	StringTie	exon	41010161	41010254	1000	+	.	gene_id "MSTRG.3393"; transcript_id "MSTRG.3393.13"; exon_number "17";
chr1	StringTie	exon	41010686	41012629	1000	+	.	gene_id "MSTRG.3393"; transcript_id "MSTRG.3393.13"; exon_number "18";
chr1	StringTie	transcript	40981953	41012591	1000	+	.	gene_id "MSTRG.3393"; transcript_id "MSTRG.3393.130";
chr1	StringTie	exon	40981953	40981994	1000	+	.	gene_id "MSTRG.3393"; transcript_id "MSTRG.3393.130"; exon_number "1";
chr1	StringTie	exon	40983278	40983456	1000	+	.	gene_id "MSTRG.3393"; transcript_id "MSTRG.3393.130"; exon_number "2";
chr1	StringTie	exon	40984821	40984991	1000	+	.	gene_id "MSTRG.3393"; transcript_id "MSTRG.3393.130"; exon_number "3";
chr1	StringTie	exon	40987372	40987472	1000	+	.	gene_id "MSTRG.3393"; transcript_id "MSTRG.3393.130"; exon_number "4";
chr1	StringTie	exon	40988594	40988710	1000	+	.	gene_id "MSTRG.3393"; transcript_id "MSTRG.3393.130"; exon_number "5";
chr1	StringTie	exon	40991165	40991248	1000	+	.	gene_id "MSTRG.3393"; transcript_id "MSTRG.3393.130"; exon_number "6";
chr1	StringTie	exon	40991765	40991845	1000	+	.	gene_id "MSTRG.3393"; transcript_id "MSTRG.3393.130"; exon_number "7";
chr1	StringTie	exon	40995917	40996068	1000	+	.	gene_id "MSTRG.3393"; transcript_id "MSTRG.3393.130"; exon_number "8";
chr1	StringTie	exon	40997394	40997526	1000	+	.	gene_id "MSTRG.3393"; transcript_id "MSTRG.3393.130"; exon_number "9";
chr1	StringTie	exon	41001029	41001117	1000	+	.	gene_id "MSTRG.3393"; transcript_id "MSTRG.3393.130"; exon_number "10";
chr1	StringTie	exon	41002160	41002254	1000	+	.	gene_id "MSTRG.3393"; transcript_id "MSTRG.3393.130"; exon_number "11";
chr1	StringTie	exon	41003114	41003176	1000	+	.	gene_id "MSTRG.3393"; transcript_id "MSTRG.3393.130"; exon_number "12";
chr1	StringTie	exon	41006051	41006094	1000	+	.	gene_id "MSTRG.3393"; transcript_id "MSTRG.3393.130"; exon_number "13";
chr1	StringTie	exon	41008659	41008890	1000	+	.	gene_id "MSTRG.3393"; transcript_id "MSTRG.3393.130"; exon_number "14";
chr1	StringTie	exon	41009445	41009589	1000	+	.	gene_id "MSTRG.3393"; transcript_id "MSTRG.3393.130"; exon_number "15";
chr1	StringTie	exon	41010161	41010254	1000	+	.	gene_id "MSTRG.3393"; transcript_id "MSTRG.3393.130"; exon_number "16";
chr1	StringTie	exon	41011658	41012591	1000	+	.	gene_id "MSTRG.3393"; transcript_id "MSTRG.3393.130"; exon_number "17";
chr1	StringTie	transcript	40982061	41012554	1000	+	.	gene_id "MSTRG.3393"; transcript_id "MSTRG.3393.131";
chr1	StringTie	exon	40982061	40982111	1000	+	.	gene_id "MSTRG.3393"; transcript_id "MSTRG.3393.131"; exon_number "1";
chr1	StringTie	exon	40983278	40983456	1000	+	.	gene_id "MSTRG.3393"; transcript_id "MSTRG.3393.131"; exon_number "2";
chr1	StringTie	exon	40984821	40984991	1000	+	.	gene_id "MSTRG.3393"; transcript_id "MSTRG.3393.131"; exon_number "3";
chr1	StringTie	exon	40987372	40987472	1000	+	.	gene_id "MSTRG.3393"; transcript_id "MSTRG.3393.131"; exon_number "4";
chr1	StringTie	exon	40988594	40988710	1000	+	.	gene_id "MSTRG.3393"; transcript_id "MSTRG.3393.131"; exon_number "5";
chr1	StringTie	exon	40991165	40991248	1000	+	.	gene_id "MSTRG.3393"; transcript_id "MSTRG.3393.131"; exon_number "6";
chr1	StringTie	exon	40991765	40991845	1000	+	.	gene_id "MSTRG.3393"; transcript_id "MSTRG.3393.131"; exon_number "7";
chr1	StringTie	exon	40995917	40996068	1000	+	.	gene_id "MSTRG.3393"; transcript_id "MSTRG.3393.131"; exon_number "8";
chr1	StringTie	exon	40997394	40997526	1000	+	.	gene_id "MSTRG.3393"; transcript_id "MSTRG.3393.131"; exon_number "9";
chr1	StringTie	exon	40999830	41001117	1000	+	.	gene_id "MSTRG.3393"; transcript_id "MSTRG.3393.131"; exon_number "10";
chr1	StringTie	exon	41002160	41002254	1000	+	.	gene_id "MSTRG.3393"; transcript_id "MSTRG.3393.131"; exon_number "11";
chr1	StringTie	exon	41003114	41003176	1000	+	.	gene_id "MSTRG.3393"; transcript_id "MSTRG.3393.131"; exon_number "12";
chr1	StringTie	exon	41006051	41006094	1000	+	.	gene_id "MSTRG.3393"; transcript_id "MSTRG.3393.131"; exon_number "13";
chr1	StringTie	exon	41007449	41007545	1000	+	.	gene_id "MSTRG.3393"; transcript_id "MSTRG.3393.131"; exon_number "14";
chr1	StringTie	exon	41008659	41008714	1000	+	.	gene_id "MSTRG.3393"; transcript_id "MSTRG.3393.131"; exon_number "15";
chr1	StringTie	exon	41008794	41008890	1000	+	.	gene_id "MSTRG.3393"; transcript_id "MSTRG.3393.131"; exon_number "16";
chr1	StringTie	exon	41009445	41009589	1000	+	.	gene_id "MSTRG.3393"; transcript_id "MSTRG.3393.131"; exon_number "17";
chr1	StringTie	exon	41010161	41010254	1000	+	.	gene_id "MSTRG.3393"; transcript_id "MSTRG.3393.131"; exon_number "18";
chr1	StringTie	exon	41011658	41012554	1000	+	.	gene_id "MSTRG.3393"; transcript_id "MSTRG.3393.131"; exon_number "19";
chr1	StringTie	transcript	40982071	41012554	1000	+	.	gene_id "MSTRG.3393"; transcript_id "MSTRG.3393.132";
chr1	StringTie	exon	40982071	40982111	1000	+	.	gene_id "MSTRG.3393"; transcript_id "MSTRG.3393.132"; exon_number "1";
chr1	StringTie	exon	40983278	40983456	1000	+	.	gene_id "MSTRG.3393"; transcript_id "MSTRG.3393.132"; exon_number "2";
chr1	StringTie	exon	40984821	40984991	1000	+	.	gene_id "MSTRG.3393"; transcript_id "MSTRG.3393.132"; exon_number "3";
chr1	StringTie	exon	40987372	40987472	1000	+	.	gene_id "MSTRG.3393"; transcript_id "MSTRG.3393.132"; exon_number "4";
chr1	StringTie	exon	40988594	40988710	1000	+	.	gene_id "MSTRG.3393"; transcript_id "MSTRG.3393.132"; exon_number "5";
chr1	StringTie	exon	40991165	40991248	1000	+	.	gene_id "MSTRG.3393"; transcript_id "MSTRG.3393.132"; exon_number "6";
chr1	StringTie	exon	40991765	40991845	1000	+	.	gene_id "MSTRG.3393"; transcript_id "MSTRG.3393.132"; exon_number "7";
chr1	StringTie	exon	40995917	40996068	1000	+	.	gene_id "MSTRG.3393"; transcript_id "MSTRG.3393.132"; exon_number "8";
chr1	StringTie	exon	40997394	40997526	1000	+	.	gene_id "MSTRG.3393"; transcript_id "MSTRG.3393.132"; exon_number "9";
chr1	StringTie	exon	41001029	41001117	1000	+	.	gene_id "MSTRG.3393"; transcript_id "MSTRG.3393.132"; exon_number "10";
chr1	StringTie	exon	41002160	41002254	1000	+	.	gene_id "MSTRG.3393"; transcript_id "MSTRG.3393.132"; exon_number "11";
chr1	StringTie	exon	41003114	41003176	1000	+	.	gene_id "MSTRG.3393"; transcript_id "MSTRG.3393.132"; exon_number "12";
chr1	StringTie	exon	41006051	41006094	1000	+	.	gene_id "MSTRG.3393"; transcript_id "MSTRG.3393.132"; exon_number "13";
chr1	StringTie	exon	41008659	41008890	1000	+	.	gene_id "MSTRG.3393"; transcript_id "MSTRG.3393.132"; exon_number "14";
chr1	StringTie	exon	41009445	41009589	1000	+	.	gene_id "MSTRG.3393"; transcript_id "MSTRG.3393.132"; exon_number "15";
chr1	StringTie	exon	41010161	41010254	1000	+	.	gene_id "MSTRG.3393"; transcript_id "MSTRG.3393.132"; exon_number "16";
chr1	StringTie	exon	41011658	41012554	1000	+	.	gene_id "MSTRG.3393"; transcript_id "MSTRG.3393.132"; exon_number "17";
chr1	StringTie	transcript	40985106	41012570	1000	+	.	gene_id "MSTRG.3393"; transcript_id "MSTRG.3393.134";
chr1	StringTie	exon	40985106	40985130	1000	+	.	gene_id "MSTRG.3393"; transcript_id "MSTRG.3393.134"; exon_number "1";
chr1	StringTie	exon	40987372	40987472	1000	+	.	gene_id "MSTRG.3393"; transcript_id "MSTRG.3393.134"; exon_number "2";
chr1	StringTie	exon	40988594	40988710	1000	+	.	gene_id "MSTRG.3393"; transcript_id "MSTRG.3393.134"; exon_number "3";
chr1	StringTie	exon	40991165	40991248	1000	+	.	gene_id "MSTRG.3393"; transcript_id "MSTRG.3393.134"; exon_number "4";
chr1	StringTie	exon	40991765	40991845	1000	+	.	gene_id "MSTRG.3393"; transcript_id "MSTRG.3393.134"; exon_number "5";
chr1	StringTie	exon	40995917	40996068	1000	+	.	gene_id "MSTRG.3393"; transcript_id "MSTRG.3393.134"; exon_number "6";
chr1	StringTie	exon	40997394	40997526	1000	+	.	gene_id "MSTRG.3393"; transcript_id "MSTRG.3393.134"; exon_number "7";
chr1	StringTie	exon	41001029	41001117	1000	+	.	gene_id "MSTRG.3393"; transcript_id "MSTRG.3393.134"; exon_number "8";
chr1	StringTie	exon	41002160	41002254	1000	+	.	gene_id "MSTRG.3393"; transcript_id "MSTRG.3393.134"; exon_number "9";
chr1	StringTie	exon	41003114	41003176	1000	+	.	gene_id "MSTRG.3393"; transcript_id "MSTRG.3393.134"; exon_number "10";
chr1	StringTie	exon	41006051	41006094	1000	+	.	gene_id "MSTRG.3393"; transcript_id "MSTRG.3393.134"; exon_number "11";
chr1	StringTie	exon	41007449	41007545	1000	+	.	gene_id "MSTRG.3393"; transcript_id "MSTRG.3393.134"; exon_number "12";
chr1	StringTie	exon	41008659	41008714	1000	+	.	gene_id "MSTRG.3393"; transcript_id "MSTRG.3393.134"; exon_number "13";
chr1	StringTie	exon	41008794	41008890	1000	+	.	gene_id "MSTRG.3393"; transcript_id "MSTRG.3393.134"; exon_number "14";
chr1	StringTie	exon	41009445	41009589	1000	+	.	gene_id "MSTRG.3393"; transcript_id "MSTRG.3393.134"; exon_number "15";
chr1	StringTie	exon	41011658	41012570	1000	+	.	gene_id "MSTRG.3393"; transcript_id "MSTRG.3393.134"; exon_number "16";
chr1	StringTie	transcript	40987730	41037357	1000	+	.	gene_id "MSTRG.3393"; transcript_id "MSTRG.3393.135";
chr1	StringTie	exon	40987730	40988710	1000	+	.	gene_id "MSTRG.3393"; transcript_id "MSTRG.3393.135"; exon_number "1";
chr1	StringTie	exon	40991165	40991248	1000	+	.	gene_id "MSTRG.3393"; transcript_id "MSTRG.3393.135"; exon_number "2";
chr1	StringTie	exon	40991765	40991845	1000	+	.	gene_id "MSTRG.3393"; transcript_id "MSTRG.3393.135"; exon_number "3";
chr1	StringTie	exon	40995917	40996068	1000	+	.	gene_id "MSTRG.3393"; transcript_id "MSTRG.3393.135"; exon_number "4";
chr1	StringTie	exon	40997394	40997526	1000	+	.	gene_id "MSTRG.3393"; transcript_id "MSTRG.3393.135"; exon_number "5";
chr1	StringTie	exon	41001029	41001117	1000	+	.	gene_id "MSTRG.3393"; transcript_id "MSTRG.3393.135"; exon_number "6";
chr1	StringTie	exon	41002160	41002254	1000	+	.	gene_id "MSTRG.3393"; transcript_id "MSTRG.3393.135"; exon_number "7";
chr1	StringTie	exon	41003114	41003176	1000	+	.	gene_id "MSTRG.3393"; transcript_id "MSTRG.3393.135"; exon_number "8";
chr1	StringTie	exon	41006051	41006094	1000	+	.	gene_id "MSTRG.3393"; transcript_id "MSTRG.3393.135"; exon_number "9";
chr1	StringTie	exon	41007449	41007545	1000	+	.	gene_id "MSTRG.3393"; transcript_id "MSTRG.3393.135"; exon_number "10";
chr1	StringTie	exon	41008659	41008714	1000	+	.	gene_id "MSTRG.3393"; transcript_id "MSTRG.3393.135"; exon_number "11";
chr1	StringTie	exon	41008794	41008890	1000	+	.	gene_id "MSTRG.3393"; transcript_id "MSTRG.3393.135"; exon_number "12";
chr1	StringTie	exon	41009445	41009589	1000	+	.	gene_id "MSTRG.3393"; transcript_id "MSTRG.3393.135"; exon_number "13";
chr1	StringTie	exon	41010161	41018401	1000	+	.	gene_id "MSTRG.3393"; transcript_id "MSTRG.3393.135"; exon_number "14";
chr1	StringTie	exon	41028533	41028712	1000	+	.	gene_id "MSTRG.3393"; transcript_id "MSTRG.3393.135"; exon_number "15";
chr1	StringTie	exon	41034064	41034125	1000	+	.	gene_id "MSTRG.3393"; transcript_id "MSTRG.3393.135"; exon_number "16";
chr1	StringTie	exon	41037009	41037357	1000	+	.	gene_id "MSTRG.3393"; transcript_id "MSTRG.3393.135"; exon_number "17";
chr1	StringTie	transcript	40988490	41012596	1000	+	.	gene_id "MSTRG.3393"; transcript_id "MSTRG.3393.136";
chr1	StringTie	exon	40988490	40988710	1000	+	.	gene_id "MSTRG.3393"; transcript_id "MSTRG.3393.136"; exon_number "1";
chr1	StringTie	exon	40991165	40991248	1000	+	.	gene_id "MSTRG.3393"; transcript_id "MSTRG.3393.136"; exon_number "2";
chr1	StringTie	exon	40991776	40991845	1000	+	.	gene_id "MSTRG.3393"; transcript_id "MSTRG.3393.136"; exon_number "3";
chr1	StringTie	exon	40995917	40996068	1000	+	.	gene_id "MSTRG.3393"; transcript_id "MSTRG.3393.136"; exon_number "4";
chr1	StringTie	exon	40997394	40997526	1000	+	.	gene_id "MSTRG.3393"; transcript_id "MSTRG.3393.136"; exon_number "5";
chr1	StringTie	exon	41001029	41001117	1000	+	.	gene_id "MSTRG.3393"; transcript_id "MSTRG.3393.136"; exon_number "6";
chr1	StringTie	exon	41002160	41002254	1000	+	.	gene_id "MSTRG.3393"; transcript_id "MSTRG.3393.136"; exon_number "7";
chr1	StringTie	exon	41003114	41003176	1000	+	.	gene_id "MSTRG.3393"; transcript_id "MSTRG.3393.136"; exon_number "8";
chr1	StringTie	exon	41006051	41006094	1000	+	.	gene_id "MSTRG.3393"; transcript_id "MSTRG.3393.136"; exon_number "9";
chr1	StringTie	exon	41007449	41007545	1000	+	.	gene_id "MSTRG.3393"; transcript_id "MSTRG.3393.136"; exon_number "10";
chr1	StringTie	exon	41008659	41008714	1000	+	.	gene_id "MSTRG.3393"; transcript_id "MSTRG.3393.136"; exon_number "11";
chr1	StringTie	exon	41008794	41008890	1000	+	.	gene_id "MSTRG.3393"; transcript_id "MSTRG.3393.136"; exon_number "12";
chr1	StringTie	exon	41009445	41009589	1000	+	.	gene_id "MSTRG.3393"; transcript_id "MSTRG.3393.136"; exon_number "13";
chr1	StringTie	exon	41010161	41010254	1000	+	.	gene_id "MSTRG.3393"; transcript_id "MSTRG.3393.136"; exon_number "14";
chr1	StringTie	exon	41011658	41012596	1000	+	.	gene_id "MSTRG.3393"; transcript_id "MSTRG.3393.136"; exon_number "15";
chr1	StringTie	transcript	40988594	41012588	1000	+	.	gene_id "MSTRG.3393"; transcript_id "MSTRG.3393.138";
chr1	StringTie	exon	40988594	40988710	1000	+	.	gene_id "MSTRG.3393"; transcript_id "MSTRG.3393.138"; exon_number "1";
chr1	StringTie	exon	40991165	40991248	1000	+	.	gene_id "MSTRG.3393"; transcript_id "MSTRG.3393.138"; exon_number "2";
chr1	StringTie	exon	40995917	40996068	1000	+	.	gene_id "MSTRG.3393"; transcript_id "MSTRG.3393.138"; exon_number "3";
chr1	StringTie	exon	40997394	40997526	1000	+	.	gene_id "MSTRG.3393"; transcript_id "MSTRG.3393.138"; exon_number "4";
chr1	StringTie	exon	41001029	41001117	1000	+	.	gene_id "MSTRG.3393"; transcript_id "MSTRG.3393.138"; exon_number "5";
chr1	StringTie	exon	41002160	41002254	1000	+	.	gene_id "MSTRG.3393"; transcript_id "MSTRG.3393.138"; exon_number "6";
chr1	StringTie	exon	41003114	41003176	1000	+	.	gene_id "MSTRG.3393"; transcript_id "MSTRG.3393.138"; exon_number "7";
chr1	StringTie	exon	41006051	41006094	1000	+	.	gene_id "MSTRG.3393"; transcript_id "MSTRG.3393.138"; exon_number "8";
chr1	StringTie	exon	41007449	41007545	1000	+	.	gene_id "MSTRG.3393"; transcript_id "MSTRG.3393.138"; exon_number "9";
chr1	StringTie	exon	41008659	41008714	1000	+	.	gene_id "MSTRG.3393"; transcript_id "MSTRG.3393.138"; exon_number "10";
chr1	StringTie	exon	41008794	41008890	1000	+	.	gene_id "MSTRG.3393"; transcript_id "MSTRG.3393.138"; exon_number "11";
chr1	StringTie	exon	41009445	41009589	1000	+	.	gene_id "MSTRG.3393"; transcript_id "MSTRG.3393.138"; exon_number "12";
chr1	StringTie	exon	41010161	41010254	1000	+	.	gene_id "MSTRG.3393"; transcript_id "MSTRG.3393.138"; exon_number "13";
chr1	StringTie	exon	41011658	41012588	1000	+	.	gene_id "MSTRG.3393"; transcript_id "MSTRG.3393.138"; exon_number "14";
chr1	StringTie	transcript	40993415	41012617	1000	+	.	gene_id "MSTRG.3393"; transcript_id "MSTRG.3393.139";
chr1	StringTie	exon	40993415	40993714	1000	+	.	gene_id "MSTRG.3393"; transcript_id "MSTRG.3393.139"; exon_number "1";
chr1	StringTie	exon	40995917	40996068	1000	+	.	gene_id "MSTRG.3393"; transcript_id "MSTRG.3393.139"; exon_number "2";
chr1	StringTie	exon	40997394	40997526	1000	+	.	gene_id "MSTRG.3393"; transcript_id "MSTRG.3393.139"; exon_number "3";
chr1	StringTie	exon	41001029	41001117	1000	+	.	gene_id "MSTRG.3393"; transcript_id "MSTRG.3393.139"; exon_number "4";
chr1	StringTie	exon	41002160	41002254	1000	+	.	gene_id "MSTRG.3393"; transcript_id "MSTRG.3393.139"; exon_number "5";
chr1	StringTie	exon	41003114	41003176	1000	+	.	gene_id "MSTRG.3393"; transcript_id "MSTRG.3393.139"; exon_number "6";
chr1	StringTie	exon	41006051	41006094	1000	+	.	gene_id "MSTRG.3393"; transcript_id "MSTRG.3393.139"; exon_number "7";
chr1	StringTie	exon	41007449	41007545	1000	+	.	gene_id "MSTRG.3393"; transcript_id "MSTRG.3393.139"; exon_number "8";
chr1	StringTie	exon	41008659	41008714	1000	+	.	gene_id "MSTRG.3393"; transcript_id "MSTRG.3393.139"; exon_number "9";
chr1	StringTie	exon	41008794	41008890	1000	+	.	gene_id "MSTRG.3393"; transcript_id "MSTRG.3393.139"; exon_number "10";
chr1	StringTie	exon	41009445	41009589	1000	+	.	gene_id "MSTRG.3393"; transcript_id "MSTRG.3393.139"; exon_number "11";
chr1	StringTie	exon	41010161	41010254	1000	+	.	gene_id "MSTRG.3393"; transcript_id "MSTRG.3393.139"; exon_number "12";
chr1	StringTie	exon	41011658	41012617	1000	+	.	gene_id "MSTRG.3393"; transcript_id "MSTRG.3393.139"; exon_number "13";
chr1	StringTie	transcript	40978702	41012712	1000	+	.	gene_id "MSTRG.3393"; transcript_id "MSTRG.3393.14";
chr1	StringTie	exon	40978702	40979829	1000	+	.	gene_id "MSTRG.3393"; transcript_id "MSTRG.3393.14"; exon_number "1";
chr1	StringTie	exon	40983278	40983456	1000	+	.	gene_id "MSTRG.3393"; transcript_id "MSTRG.3393.14"; exon_number "2";
chr1	StringTie	exon	40984821	40984991	1000	+	.	gene_id "MSTRG.3393"; transcript_id "MSTRG.3393.14"; exon_number "3";
chr1	StringTie	exon	40987372	40987472	1000	+	.	gene_id "MSTRG.3393"; transcript_id "MSTRG.3393.14"; exon_number "4";
chr1	StringTie	exon	40988594	40988710	1000	+	.	gene_id "MSTRG.3393"; transcript_id "MSTRG.3393.14"; exon_number "5";
chr1	StringTie	exon	40991165	40991248	1000	+	.	gene_id "MSTRG.3393"; transcript_id "MSTRG.3393.14"; exon_number "6";
chr1	StringTie	exon	40991765	40991845	1000	+	.	gene_id "MSTRG.3393"; transcript_id "MSTRG.3393.14"; exon_number "7";
chr1	StringTie	exon	40995917	40996068	1000	+	.	gene_id "MSTRG.3393"; transcript_id "MSTRG.3393.14"; exon_number "8";
chr1	StringTie	exon	40997394	40997526	1000	+	.	gene_id "MSTRG.3393"; transcript_id "MSTRG.3393.14"; exon_number "9";
chr1	StringTie	exon	41001029	41001117	1000	+	.	gene_id "MSTRG.3393"; transcript_id "MSTRG.3393.14"; exon_number "10";
chr1	StringTie	exon	41002160	41002254	1000	+	.	gene_id "MSTRG.3393"; transcript_id "MSTRG.3393.14"; exon_number "11";
chr1	StringTie	exon	41003114	41003176	1000	+	.	gene_id "MSTRG.3393"; transcript_id "MSTRG.3393.14"; exon_number "12";
chr1	StringTie	exon	41006051	41006094	1000	+	.	gene_id "MSTRG.3393"; transcript_id "MSTRG.3393.14"; exon_number "13";
chr1	StringTie	exon	41007456	41007545	1000	+	.	gene_id "MSTRG.3393"; transcript_id "MSTRG.3393.14"; exon_number "14";
chr1	StringTie	exon	41008659	41008714	1000	+	.	gene_id "MSTRG.3393"; transcript_id "MSTRG.3393.14"; exon_number "15";
chr1	StringTie	exon	41008794	41008890	1000	+	.	gene_id "MSTRG.3393"; transcript_id "MSTRG.3393.14"; exon_number "16";
chr1	StringTie	exon	41009445	41009589	1000	+	.	gene_id "MSTRG.3393"; transcript_id "MSTRG.3393.14"; exon_number "17";
chr1	StringTie	exon	41010161	41010254	1000	+	.	gene_id "MSTRG.3393"; transcript_id "MSTRG.3393.14"; exon_number "18";
chr1	StringTie	exon	41011658	41012712	1000	+	.	gene_id "MSTRG.3393"; transcript_id "MSTRG.3393.14"; exon_number "19";
chr1	StringTie	transcript	40997124	41012608	1000	+	.	gene_id "MSTRG.3393"; transcript_id "MSTRG.3393.141";
chr1	StringTie	exon	40997124	40997526	1000	+	.	gene_id "MSTRG.3393"; transcript_id "MSTRG.3393.141"; exon_number "1";
chr1	StringTie	exon	41000435	41001117	1000	+	.	gene_id "MSTRG.3393"; transcript_id "MSTRG.3393.141"; exon_number "2";
chr1	StringTie	exon	41002160	41002254	1000	+	.	gene_id "MSTRG.3393"; transcript_id "MSTRG.3393.141"; exon_number "3";
chr1	StringTie	exon	41003114	41003176	1000	+	.	gene_id "MSTRG.3393"; transcript_id "MSTRG.3393.141"; exon_number "4";
chr1	StringTie	exon	41006051	41006094	1000	+	.	gene_id "MSTRG.3393"; transcript_id "MSTRG.3393.141"; exon_number "5";
chr1	StringTie	exon	41008659	41008890	1000	+	.	gene_id "MSTRG.3393"; transcript_id "MSTRG.3393.141"; exon_number "6";
chr1	StringTie	exon	41009445	41009589	1000	+	.	gene_id "MSTRG.3393"; transcript_id "MSTRG.3393.141"; exon_number "7";
chr1	StringTie	exon	41010161	41010254	1000	+	.	gene_id "MSTRG.3393"; transcript_id "MSTRG.3393.141"; exon_number "8";
chr1	StringTie	exon	41011658	41012608	1000	+	.	gene_id "MSTRG.3393"; transcript_id "MSTRG.3393.141"; exon_number "9";
chr1	StringTie	transcript	40998566	41012568	1000	+	.	gene_id "MSTRG.3393"; transcript_id "MSTRG.3393.143";
chr1	StringTie	exon	40998566	40998621	1000	+	.	gene_id "MSTRG.3393"; transcript_id "MSTRG.3393.143"; exon_number "1";
chr1	StringTie	exon	41001029	41001117	1000	+	.	gene_id "MSTRG.3393"; transcript_id "MSTRG.3393.143"; exon_number "2";
chr1	StringTie	exon	41002160	41002254	1000	+	.	gene_id "MSTRG.3393"; transcript_id "MSTRG.3393.143"; exon_number "3";
chr1	StringTie	exon	41003114	41003176	1000	+	.	gene_id "MSTRG.3393"; transcript_id "MSTRG.3393.143"; exon_number "4";
chr1	StringTie	exon	41006051	41006094	1000	+	.	gene_id "MSTRG.3393"; transcript_id "MSTRG.3393.143"; exon_number "5";
chr1	StringTie	exon	41007449	41007545	1000	+	.	gene_id "MSTRG.3393"; transcript_id "MSTRG.3393.143"; exon_number "6";
chr1	StringTie	exon	41008659	41008714	1000	+	.	gene_id "MSTRG.3393"; transcript_id "MSTRG.3393.143"; exon_number "7";
chr1	StringTie	exon	41008794	41008890	1000	+	.	gene_id "MSTRG.3393"; transcript_id "MSTRG.3393.143"; exon_number "8";
chr1	StringTie	exon	41009445	41009589	1000	+	.	gene_id "MSTRG.3393"; transcript_id "MSTRG.3393.143"; exon_number "9";
chr1	StringTie	exon	41010161	41010254	1000	+	.	gene_id "MSTRG.3393"; transcript_id "MSTRG.3393.143"; exon_number "10";
chr1	StringTie	exon	41011658	41012568	1000	+	.	gene_id "MSTRG.3393"; transcript_id "MSTRG.3393.143"; exon_number "11";
chr1	StringTie	transcript	40999767	41012590	1000	+	.	gene_id "MSTRG.3393"; transcript_id "MSTRG.3393.144";
chr1	StringTie	exon	40999767	41000084	1000	+	.	gene_id "MSTRG.3393"; transcript_id "MSTRG.3393.144"; exon_number "1";
chr1	StringTie	exon	41001029	41001117	1000	+	.	gene_id "MSTRG.3393"; transcript_id "MSTRG.3393.144"; exon_number "2";
chr1	StringTie	exon	41002163	41002254	1000	+	.	gene_id "MSTRG.3393"; transcript_id "MSTRG.3393.144"; exon_number "3";
chr1	StringTie	exon	41003114	41003176	1000	+	.	gene_id "MSTRG.3393"; transcript_id "MSTRG.3393.144"; exon_number "4";
chr1	StringTie	exon	41006051	41006094	1000	+	.	gene_id "MSTRG.3393"; transcript_id "MSTRG.3393.144"; exon_number "5";
chr1	StringTie	exon	41007449	41007545	1000	+	.	gene_id "MSTRG.3393"; transcript_id "MSTRG.3393.144"; exon_number "6";
chr1	StringTie	exon	41008659	41008714	1000	+	.	gene_id "MSTRG.3393"; transcript_id "MSTRG.3393.144"; exon_number "7";
chr1	StringTie	exon	41008794	41008890	1000	+	.	gene_id "MSTRG.3393"; transcript_id "MSTRG.3393.144"; exon_number "8";
chr1	StringTie	exon	41009445	41009589	1000	+	.	gene_id "MSTRG.3393"; transcript_id "MSTRG.3393.144"; exon_number "9";
chr1	StringTie	exon	41010161	41010254	1000	+	.	gene_id "MSTRG.3393"; transcript_id "MSTRG.3393.144"; exon_number "10";
chr1	StringTie	exon	41011658	41012590	1000	+	.	gene_id "MSTRG.3393"; transcript_id "MSTRG.3393.144"; exon_number "11";
chr1	StringTie	transcript	41007218	41012563	1000	+	.	gene_id "MSTRG.3393"; transcript_id "MSTRG.3393.149";
chr1	StringTie	exon	41007218	41007278	1000	+	.	gene_id "MSTRG.3393"; transcript_id "MSTRG.3393.149"; exon_number "1";
chr1	StringTie	exon	41008659	41008714	1000	+	.	gene_id "MSTRG.3393"; transcript_id "MSTRG.3393.149"; exon_number "2";
chr1	StringTie	exon	41008794	41008890	1000	+	.	gene_id "MSTRG.3393"; transcript_id "MSTRG.3393.149"; exon_number "3";
chr1	StringTie	exon	41009445	41009589	1000	+	.	gene_id "MSTRG.3393"; transcript_id "MSTRG.3393.149"; exon_number "4";
chr1	StringTie	exon	41010161	41010254	1000	+	.	gene_id "MSTRG.3393"; transcript_id "MSTRG.3393.149"; exon_number "5";
chr1	StringTie	exon	41011658	41012563	1000	+	.	gene_id "MSTRG.3393"; transcript_id "MSTRG.3393.149"; exon_number "6";
chr1	StringTie	transcript	40978704	41012563	1000	+	.	gene_id "MSTRG.3393"; transcript_id "MSTRG.3393.15";
chr1	StringTie	exon	40978704	40979829	1000	+	.	gene_id "MSTRG.3393"; transcript_id "MSTRG.3393.15"; exon_number "1";
chr1	StringTie	exon	40983278	40983456	1000	+	.	gene_id "MSTRG.3393"; transcript_id "MSTRG.3393.15"; exon_number "2";
chr1	StringTie	exon	40984821	40984991	1000	+	.	gene_id "MSTRG.3393"; transcript_id "MSTRG.3393.15"; exon_number "3";
chr1	StringTie	exon	40987372	40987472	1000	+	.	gene_id "MSTRG.3393"; transcript_id "MSTRG.3393.15"; exon_number "4";
chr1	StringTie	exon	40988594	40988710	1000	+	.	gene_id "MSTRG.3393"; transcript_id "MSTRG.3393.15"; exon_number "5";
chr1	StringTie	exon	40991165	40991248	1000	+	.	gene_id "MSTRG.3393"; transcript_id "MSTRG.3393.15"; exon_number "6";
chr1	StringTie	exon	40991765	40991845	1000	+	.	gene_id "MSTRG.3393"; transcript_id "MSTRG.3393.15"; exon_number "7";
chr1	StringTie	exon	40995917	40996068	1000	+	.	gene_id "MSTRG.3393"; transcript_id "MSTRG.3393.15"; exon_number "8";
chr1	StringTie	exon	40997394	40997526	1000	+	.	gene_id "MSTRG.3393"; transcript_id "MSTRG.3393.15"; exon_number "9";
chr1	StringTie	exon	41001029	41001117	1000	+	.	gene_id "MSTRG.3393"; transcript_id "MSTRG.3393.15"; exon_number "10";
chr1	StringTie	exon	41002160	41002254	1000	+	.	gene_id "MSTRG.3393"; transcript_id "MSTRG.3393.15"; exon_number "11";
chr1	StringTie	exon	41003126	41003176	1000	+	.	gene_id "MSTRG.3393"; transcript_id "MSTRG.3393.15"; exon_number "12";
chr1	StringTie	exon	41006051	41006094	1000	+	.	gene_id "MSTRG.3393"; transcript_id "MSTRG.3393.15"; exon_number "13";
chr1	StringTie	exon	41007449	41007545	1000	+	.	gene_id "MSTRG.3393"; transcript_id "MSTRG.3393.15"; exon_number "14";
chr1	StringTie	exon	41008659	41008890	1000	+	.	gene_id "MSTRG.3393"; transcript_id "MSTRG.3393.15"; exon_number "15";
chr1	StringTie	exon	41009445	41009589	1000	+	.	gene_id "MSTRG.3393"; transcript_id "MSTRG.3393.15"; exon_number "16";
chr1	StringTie	exon	41010161	41010254	1000	+	.	gene_id "MSTRG.3393"; transcript_id "MSTRG.3393.15"; exon_number "17";
chr1	StringTie	exon	41011658	41012563	1000	+	.	gene_id "MSTRG.3393"; transcript_id "MSTRG.3393.15"; exon_number "18";
chr1	StringTie	transcript	40978817	41012894	1000	+	.	gene_id "MSTRG.3393"; transcript_id "MSTRG.3393.16";
chr1	StringTie	exon	40978817	40979959	1000	+	.	gene_id "MSTRG.3393"; transcript_id "MSTRG.3393.16"; exon_number "1";
chr1	StringTie	exon	40983278	40983456	1000	+	.	gene_id "MSTRG.3393"; transcript_id "MSTRG.3393.16"; exon_number "2";
chr1	StringTie	exon	40984821	40984991	1000	+	.	gene_id "MSTRG.3393"; transcript_id "MSTRG.3393.16"; exon_number "3";
chr1	StringTie	exon	40987372	40987472	1000	+	.	gene_id "MSTRG.3393"; transcript_id "MSTRG.3393.16"; exon_number "4";
chr1	StringTie	exon	40988594	40988710	1000	+	.	gene_id "MSTRG.3393"; transcript_id "MSTRG.3393.16"; exon_number "5";
chr1	StringTie	exon	40991165	40991248	1000	+	.	gene_id "MSTRG.3393"; transcript_id "MSTRG.3393.16"; exon_number "6";
chr1	StringTie	exon	40991765	40991845	1000	+	.	gene_id "MSTRG.3393"; transcript_id "MSTRG.3393.16"; exon_number "7";
chr1	StringTie	exon	40995917	40996068	1000	+	.	gene_id "MSTRG.3393"; transcript_id "MSTRG.3393.16"; exon_number "8";
chr1	StringTie	exon	40997394	40997526	1000	+	.	gene_id "MSTRG.3393"; transcript_id "MSTRG.3393.16"; exon_number "9";
chr1	StringTie	exon	41001029	41001117	1000	+	.	gene_id "MSTRG.3393"; transcript_id "MSTRG.3393.16"; exon_number "10";
chr1	StringTie	exon	41002160	41002254	1000	+	.	gene_id "MSTRG.3393"; transcript_id "MSTRG.3393.16"; exon_number "11";
chr1	StringTie	exon	41003114	41003176	1000	+	.	gene_id "MSTRG.3393"; transcript_id "MSTRG.3393.16"; exon_number "12";
chr1	StringTie	exon	41006051	41006094	1000	+	.	gene_id "MSTRG.3393"; transcript_id "MSTRG.3393.16"; exon_number "13";
chr1	StringTie	exon	41007449	41007545	1000	+	.	gene_id "MSTRG.3393"; transcript_id "MSTRG.3393.16"; exon_number "14";
chr1	StringTie	exon	41008659	41008714	1000	+	.	gene_id "MSTRG.3393"; transcript_id "MSTRG.3393.16"; exon_number "15";
chr1	StringTie	exon	41008794	41008890	1000	+	.	gene_id "MSTRG.3393"; transcript_id "MSTRG.3393.16"; exon_number "16";
chr1	StringTie	exon	41009445	41009589	1000	+	.	gene_id "MSTRG.3393"; transcript_id "MSTRG.3393.16"; exon_number "17";
chr1	StringTie	exon	41010161	41010254	1000	+	.	gene_id "MSTRG.3393"; transcript_id "MSTRG.3393.16"; exon_number "18";
chr1	StringTie	exon	41011658	41012894	1000	+	.	gene_id "MSTRG.3393"; transcript_id "MSTRG.3393.16"; exon_number "19";
chr1	StringTie	transcript	40978847	41012792	1000	+	.	gene_id "MSTRG.3393"; transcript_id "MSTRG.3393.17";
chr1	StringTie	exon	40978847	40979829	1000	+	.	gene_id "MSTRG.3393"; transcript_id "MSTRG.3393.17"; exon_number "1";
chr1	StringTie	exon	40983278	40983456	1000	+	.	gene_id "MSTRG.3393"; transcript_id "MSTRG.3393.17"; exon_number "2";
chr1	StringTie	exon	40984821	40984991	1000	+	.	gene_id "MSTRG.3393"; transcript_id "MSTRG.3393.17"; exon_number "3";
chr1	StringTie	exon	40987372	40987472	1000	+	.	gene_id "MSTRG.3393"; transcript_id "MSTRG.3393.17"; exon_number "4";
chr1	StringTie	exon	40988594	40988710	1000	+	.	gene_id "MSTRG.3393"; transcript_id "MSTRG.3393.17"; exon_number "5";
chr1	StringTie	exon	40991165	40991248	1000	+	.	gene_id "MSTRG.3393"; transcript_id "MSTRG.3393.17"; exon_number "6";
chr1	StringTie	exon	40991765	40991845	1000	+	.	gene_id "MSTRG.3393"; transcript_id "MSTRG.3393.17"; exon_number "7";
chr1	StringTie	exon	40995917	40996068	1000	+	.	gene_id "MSTRG.3393"; transcript_id "MSTRG.3393.17"; exon_number "8";
chr1	StringTie	exon	40997394	40997526	1000	+	.	gene_id "MSTRG.3393"; transcript_id "MSTRG.3393.17"; exon_number "9";
chr1	StringTie	exon	41000973	41001117	1000	+	.	gene_id "MSTRG.3393"; transcript_id "MSTRG.3393.17"; exon_number "10";
chr1	StringTie	exon	41002160	41002254	1000	+	.	gene_id "MSTRG.3393"; transcript_id "MSTRG.3393.17"; exon_number "11";
chr1	StringTie	exon	41003114	41003176	1000	+	.	gene_id "MSTRG.3393"; transcript_id "MSTRG.3393.17"; exon_number "12";
chr1	StringTie	exon	41006051	41006094	1000	+	.	gene_id "MSTRG.3393"; transcript_id "MSTRG.3393.17"; exon_number "13";
chr1	StringTie	exon	41007449	41007545	1000	+	.	gene_id "MSTRG.3393"; transcript_id "MSTRG.3393.17"; exon_number "14";
chr1	StringTie	exon	41008659	41008890	1000	+	.	gene_id "MSTRG.3393"; transcript_id "MSTRG.3393.17"; exon_number "15";
chr1	StringTie	exon	41009445	41009589	1000	+	.	gene_id "MSTRG.3393"; transcript_id "MSTRG.3393.17"; exon_number "16";
chr1	StringTie	exon	41010161	41010254	1000	+	.	gene_id "MSTRG.3393"; transcript_id "MSTRG.3393.17"; exon_number "17";
chr1	StringTie	exon	41011658	41012792	1000	+	.	gene_id "MSTRG.3393"; transcript_id "MSTRG.3393.17"; exon_number "18";
chr1	StringTie	transcript	40978928	41025852	1000	+	.	gene_id "MSTRG.3393"; transcript_id "MSTRG.3393.18";
chr1	StringTie	exon	40978928	40980561	1000	+	.	gene_id "MSTRG.3393"; transcript_id "MSTRG.3393.18"; exon_number "1";
chr1	StringTie	exon	40983278	40983456	1000	+	.	gene_id "MSTRG.3393"; transcript_id "MSTRG.3393.18"; exon_number "2";
chr1	StringTie	exon	40984821	40984991	1000	+	.	gene_id "MSTRG.3393"; transcript_id "MSTRG.3393.18"; exon_number "3";
chr1	StringTie	exon	40987372	40987472	1000	+	.	gene_id "MSTRG.3393"; transcript_id "MSTRG.3393.18"; exon_number "4";
chr1	StringTie	exon	40988594	40988710	1000	+	.	gene_id "MSTRG.3393"; transcript_id "MSTRG.3393.18"; exon_number "5";
chr1	StringTie	exon	40991165	40991248	1000	+	.	gene_id "MSTRG.3393"; transcript_id "MSTRG.3393.18"; exon_number "6";
chr1	StringTie	exon	40991765	40991845	1000	+	.	gene_id "MSTRG.3393"; transcript_id "MSTRG.3393.18"; exon_number "7";
chr1	StringTie	exon	40995917	40996068	1000	+	.	gene_id "MSTRG.3393"; transcript_id "MSTRG.3393.18"; exon_number "8";
chr1	StringTie	exon	40997394	40997526	1000	+	.	gene_id "MSTRG.3393"; transcript_id "MSTRG.3393.18"; exon_number "9";
chr1	StringTie	exon	41001029	41001117	1000	+	.	gene_id "MSTRG.3393"; transcript_id "MSTRG.3393.18"; exon_number "10";
chr1	StringTie	exon	41002160	41002254	1000	+	.	gene_id "MSTRG.3393"; transcript_id "MSTRG.3393.18"; exon_number "11";
chr1	StringTie	exon	41003114	41003176	1000	+	.	gene_id "MSTRG.3393"; transcript_id "MSTRG.3393.18"; exon_number "12";
chr1	StringTie	exon	41006051	41006094	1000	+	.	gene_id "MSTRG.3393"; transcript_id "MSTRG.3393.18"; exon_number "13";
chr1	StringTie	exon	41008659	41008714	1000	+	.	gene_id "MSTRG.3393"; transcript_id "MSTRG.3393.18"; exon_number "14";
chr1	StringTie	exon	41008794	41008890	1000	+	.	gene_id "MSTRG.3393"; transcript_id "MSTRG.3393.18"; exon_number "15";
chr1	StringTie	exon	41009445	41009589	1000	+	.	gene_id "MSTRG.3393"; transcript_id "MSTRG.3393.18"; exon_number "16";
chr1	StringTie	exon	41010161	41010254	1000	+	.	gene_id "MSTRG.3393"; transcript_id "MSTRG.3393.18"; exon_number "17";
chr1	StringTie	exon	41011658	41025852	1000	+	.	gene_id "MSTRG.3393"; transcript_id "MSTRG.3393.18"; exon_number "18";
chr1	StringTie	transcript	40979050	41043890	1000	+	.	gene_id "MSTRG.3393"; transcript_id "MSTRG.3393.19";
chr1	StringTie	exon	40979050	40980561	1000	+	.	gene_id "MSTRG.3393"; transcript_id "MSTRG.3393.19"; exon_number "1";
chr1	StringTie	exon	40983278	40983456	1000	+	.	gene_id "MSTRG.3393"; transcript_id "MSTRG.3393.19"; exon_number "2";
chr1	StringTie	exon	40984821	40984991	1000	+	.	gene_id "MSTRG.3393"; transcript_id "MSTRG.3393.19"; exon_number "3";
chr1	StringTie	exon	40987372	40987472	1000	+	.	gene_id "MSTRG.3393"; transcript_id "MSTRG.3393.19"; exon_number "4";
chr1	StringTie	exon	40988594	40988710	1000	+	.	gene_id "MSTRG.3393"; transcript_id "MSTRG.3393.19"; exon_number "5";
chr1	StringTie	exon	40991165	40991248	1000	+	.	gene_id "MSTRG.3393"; transcript_id "MSTRG.3393.19"; exon_number "6";
chr1	StringTie	exon	40991765	40991845	1000	+	.	gene_id "MSTRG.3393"; transcript_id "MSTRG.3393.19"; exon_number "7";
chr1	StringTie	exon	40995917	40996068	1000	+	.	gene_id "MSTRG.3393"; transcript_id "MSTRG.3393.19"; exon_number "8";
chr1	StringTie	exon	40997394	40997526	1000	+	.	gene_id "MSTRG.3393"; transcript_id "MSTRG.3393.19"; exon_number "9";
chr1	StringTie	exon	41001029	41001117	1000	+	.	gene_id "MSTRG.3393"; transcript_id "MSTRG.3393.19"; exon_number "10";
chr1	StringTie	exon	41002160	41002254	1000	+	.	gene_id "MSTRG.3393"; transcript_id "MSTRG.3393.19"; exon_number "11";
chr1	StringTie	exon	41003114	41003176	1000	+	.	gene_id "MSTRG.3393"; transcript_id "MSTRG.3393.19"; exon_number "12";
chr1	StringTie	exon	41006051	41006094	1000	+	.	gene_id "MSTRG.3393"; transcript_id "MSTRG.3393.19"; exon_number "13";
chr1	StringTie	exon	41007449	41007545	1000	+	.	gene_id "MSTRG.3393"; transcript_id "MSTRG.3393.19"; exon_number "14";
chr1	StringTie	exon	41008659	41008714	1000	+	.	gene_id "MSTRG.3393"; transcript_id "MSTRG.3393.19"; exon_number "15";
chr1	StringTie	exon	41008794	41008890	1000	+	.	gene_id "MSTRG.3393"; transcript_id "MSTRG.3393.19"; exon_number "16";
chr1	StringTie	exon	41009445	41009589	1000	+	.	gene_id "MSTRG.3393"; transcript_id "MSTRG.3393.19"; exon_number "17";
chr1	StringTie	exon	41010161	41010254	1000	+	.	gene_id "MSTRG.3393"; transcript_id "MSTRG.3393.19"; exon_number "18";
chr1	StringTie	exon	41011658	41018401	1000	+	.	gene_id "MSTRG.3393"; transcript_id "MSTRG.3393.19"; exon_number "19";
chr1	StringTie	exon	41028533	41028712	1000	+	.	gene_id "MSTRG.3393"; transcript_id "MSTRG.3393.19"; exon_number "20";
chr1	StringTie	exon	41038046	41038077	1000	+	.	gene_id "MSTRG.3393"; transcript_id "MSTRG.3393.19"; exon_number "21";
chr1	StringTie	exon	41043115	41043890	1000	+	.	gene_id "MSTRG.3393"; transcript_id "MSTRG.3393.19"; exon_number "22";
chr1	StringTie	transcript	40976647	41024922	1000	+	.	gene_id "MSTRG.3393"; transcript_id "MSTRG.3393.2";
chr1	StringTie	exon	40976647	40979829	1000	+	.	gene_id "MSTRG.3393"; transcript_id "MSTRG.3393.2"; exon_number "1";
chr1	StringTie	exon	40983278	40983456	1000	+	.	gene_id "MSTRG.3393"; transcript_id "MSTRG.3393.2"; exon_number "2";
chr1	StringTie	exon	40984821	40984991	1000	+	.	gene_id "MSTRG.3393"; transcript_id "MSTRG.3393.2"; exon_number "3";
chr1	StringTie	exon	40987372	40987472	1000	+	.	gene_id "MSTRG.3393"; transcript_id "MSTRG.3393.2"; exon_number "4";
chr1	StringTie	exon	40988594	40988710	1000	+	.	gene_id "MSTRG.3393"; transcript_id "MSTRG.3393.2"; exon_number "5";
chr1	StringTie	exon	40991165	40991248	1000	+	.	gene_id "MSTRG.3393"; transcript_id "MSTRG.3393.2"; exon_number "6";
chr1	StringTie	exon	40991765	40991845	1000	+	.	gene_id "MSTRG.3393"; transcript_id "MSTRG.3393.2"; exon_number "7";
chr1	StringTie	exon	40995917	40996068	1000	+	.	gene_id "MSTRG.3393"; transcript_id "MSTRG.3393.2"; exon_number "8";
chr1	StringTie	exon	40997394	40997526	1000	+	.	gene_id "MSTRG.3393"; transcript_id "MSTRG.3393.2"; exon_number "9";
chr1	StringTie	exon	41001029	41001117	1000	+	.	gene_id "MSTRG.3393"; transcript_id "MSTRG.3393.2"; exon_number "10";
chr1	StringTie	exon	41002160	41002254	1000	+	.	gene_id "MSTRG.3393"; transcript_id "MSTRG.3393.2"; exon_number "11";
chr1	StringTie	exon	41003114	41003176	1000	+	.	gene_id "MSTRG.3393"; transcript_id "MSTRG.3393.2"; exon_number "12";
chr1	StringTie	exon	41006051	41006094	1000	+	.	gene_id "MSTRG.3393"; transcript_id "MSTRG.3393.2"; exon_number "13";
chr1	StringTie	exon	41007449	41007545	1000	+	.	gene_id "MSTRG.3393"; transcript_id "MSTRG.3393.2"; exon_number "14";
chr1	StringTie	exon	41008659	41008714	1000	+	.	gene_id "MSTRG.3393"; transcript_id "MSTRG.3393.2"; exon_number "15";
chr1	StringTie	exon	41008794	41008890	1000	+	.	gene_id "MSTRG.3393"; transcript_id "MSTRG.3393.2"; exon_number "16";
chr1	StringTie	exon	41009445	41009589	1000	+	.	gene_id "MSTRG.3393"; transcript_id "MSTRG.3393.2"; exon_number "17";
chr1	StringTie	exon	41010161	41010254	1000	+	.	gene_id "MSTRG.3393"; transcript_id "MSTRG.3393.2"; exon_number "18";
chr1	StringTie	exon	41011658	41012679	1000	+	.	gene_id "MSTRG.3393"; transcript_id "MSTRG.3393.2"; exon_number "19";
chr1	StringTie	exon	41018161	41024922	1000	+	.	gene_id "MSTRG.3393"; transcript_id "MSTRG.3393.2"; exon_number "20";
chr1	StringTie	transcript	40979092	41013334	1000	+	.	gene_id "MSTRG.3393"; transcript_id "MSTRG.3393.20";
chr1	StringTie	exon	40979092	40979829	1000	+	.	gene_id "MSTRG.3393"; transcript_id "MSTRG.3393.20"; exon_number "1";
chr1	StringTie	exon	40983278	40983456	1000	+	.	gene_id "MSTRG.3393"; transcript_id "MSTRG.3393.20"; exon_number "2";
chr1	StringTie	exon	40984821	40984991	1000	+	.	gene_id "MSTRG.3393"; transcript_id "MSTRG.3393.20"; exon_number "3";
chr1	StringTie	exon	40987372	40987472	1000	+	.	gene_id "MSTRG.3393"; transcript_id "MSTRG.3393.20"; exon_number "4";
chr1	StringTie	exon	40988594	40988710	1000	+	.	gene_id "MSTRG.3393"; transcript_id "MSTRG.3393.20"; exon_number "5";
chr1	StringTie	exon	40991165	40991248	1000	+	.	gene_id "MSTRG.3393"; transcript_id "MSTRG.3393.20"; exon_number "6";
chr1	StringTie	exon	40991765	40991845	1000	+	.	gene_id "MSTRG.3393"; transcript_id "MSTRG.3393.20"; exon_number "7";
chr1	StringTie	exon	40995917	40996068	1000	+	.	gene_id "MSTRG.3393"; transcript_id "MSTRG.3393.20"; exon_number "8";
chr1	StringTie	exon	40997394	40997526	1000	+	.	gene_id "MSTRG.3393"; transcript_id "MSTRG.3393.20"; exon_number "9";
chr1	StringTie	exon	40999830	41001117	1000	+	.	gene_id "MSTRG.3393"; transcript_id "MSTRG.3393.20"; exon_number "10";
chr1	StringTie	exon	41002160	41002254	1000	+	.	gene_id "MSTRG.3393"; transcript_id "MSTRG.3393.20"; exon_number "11";
chr1	StringTie	exon	41003114	41003176	1000	+	.	gene_id "MSTRG.3393"; transcript_id "MSTRG.3393.20"; exon_number "12";
chr1	StringTie	exon	41006051	41006094	1000	+	.	gene_id "MSTRG.3393"; transcript_id "MSTRG.3393.20"; exon_number "13";
chr1	StringTie	exon	41008659	41008714	1000	+	.	gene_id "MSTRG.3393"; transcript_id "MSTRG.3393.20"; exon_number "14";
chr1	StringTie	exon	41008794	41008890	1000	+	.	gene_id "MSTRG.3393"; transcript_id "MSTRG.3393.20"; exon_number "15";
chr1	StringTie	exon	41009445	41009589	1000	+	.	gene_id "MSTRG.3393"; transcript_id "MSTRG.3393.20"; exon_number "16";
chr1	StringTie	exon	41010161	41010254	1000	+	.	gene_id "MSTRG.3393"; transcript_id "MSTRG.3393.20"; exon_number "17";
chr1	StringTie	exon	41011658	41013334	1000	+	.	gene_id "MSTRG.3393"; transcript_id "MSTRG.3393.20"; exon_number "18";
chr1	StringTie	transcript	40979154	41012894	1000	+	.	gene_id "MSTRG.3393"; transcript_id "MSTRG.3393.21";
chr1	StringTie	exon	40979154	40979825	1000	+	.	gene_id "MSTRG.3393"; transcript_id "MSTRG.3393.21"; exon_number "1";
chr1	StringTie	exon	40983278	40983456	1000	+	.	gene_id "MSTRG.3393"; transcript_id "MSTRG.3393.21"; exon_number "2";
chr1	StringTie	exon	40984821	40984991	1000	+	.	gene_id "MSTRG.3393"; transcript_id "MSTRG.3393.21"; exon_number "3";
chr1	StringTie	exon	40987372	40987472	1000	+	.	gene_id "MSTRG.3393"; transcript_id "MSTRG.3393.21"; exon_number "4";
chr1	StringTie	exon	40988594	40988710	1000	+	.	gene_id "MSTRG.3393"; transcript_id "MSTRG.3393.21"; exon_number "5";
chr1	StringTie	exon	40991165	40991248	1000	+	.	gene_id "MSTRG.3393"; transcript_id "MSTRG.3393.21"; exon_number "6";
chr1	StringTie	exon	40991765	40991845	1000	+	.	gene_id "MSTRG.3393"; transcript_id "MSTRG.3393.21"; exon_number "7";
chr1	StringTie	exon	40995917	40996068	1000	+	.	gene_id "MSTRG.3393"; transcript_id "MSTRG.3393.21"; exon_number "8";
chr1	StringTie	exon	40997394	40997526	1000	+	.	gene_id "MSTRG.3393"; transcript_id "MSTRG.3393.21"; exon_number "9";
chr1	StringTie	exon	41001029	41001117	1000	+	.	gene_id "MSTRG.3393"; transcript_id "MSTRG.3393.21"; exon_number "10";
chr1	StringTie	exon	41002160	41002254	1000	+	.	gene_id "MSTRG.3393"; transcript_id "MSTRG.3393.21"; exon_number "11";
chr1	StringTie	exon	41003114	41003176	1000	+	.	gene_id "MSTRG.3393"; transcript_id "MSTRG.3393.21"; exon_number "12";
chr1	StringTie	exon	41006051	41006094	1000	+	.	gene_id "MSTRG.3393"; transcript_id "MSTRG.3393.21"; exon_number "13";
chr1	StringTie	exon	41007449	41007545	1000	+	.	gene_id "MSTRG.3393"; transcript_id "MSTRG.3393.21"; exon_number "14";
chr1	StringTie	exon	41008659	41008890	1000	+	.	gene_id "MSTRG.3393"; transcript_id "MSTRG.3393.21"; exon_number "15";
chr1	StringTie	exon	41009445	41009589	1000	+	.	gene_id "MSTRG.3393"; transcript_id "MSTRG.3393.21"; exon_number "16";
chr1	StringTie	exon	41010161	41010254	1000	+	.	gene_id "MSTRG.3393"; transcript_id "MSTRG.3393.21"; exon_number "17";
chr1	StringTie	exon	41011658	41012894	1000	+	.	gene_id "MSTRG.3393"; transcript_id "MSTRG.3393.21"; exon_number "18";
chr1	StringTie	transcript	40979191	41012622	1000	+	.	gene_id "MSTRG.3393"; transcript_id "MSTRG.3393.22";
chr1	StringTie	exon	40979191	40979959	1000	+	.	gene_id "MSTRG.3393"; transcript_id "MSTRG.3393.22"; exon_number "1";
chr1	StringTie	exon	40983278	40983456	1000	+	.	gene_id "MSTRG.3393"; transcript_id "MSTRG.3393.22"; exon_number "2";
chr1	StringTie	exon	40984821	40984991	1000	+	.	gene_id "MSTRG.3393"; transcript_id "MSTRG.3393.22"; exon_number "3";
chr1	StringTie	exon	40987372	40987472	1000	+	.	gene_id "MSTRG.3393"; transcript_id "MSTRG.3393.22"; exon_number "4";
chr1	StringTie	exon	40988594	40988710	1000	+	.	gene_id "MSTRG.3393"; transcript_id "MSTRG.3393.22"; exon_number "5";
chr1	StringTie	exon	40991165	40991248	1000	+	.	gene_id "MSTRG.3393"; transcript_id "MSTRG.3393.22"; exon_number "6";
chr1	StringTie	exon	40991765	40991845	1000	+	.	gene_id "MSTRG.3393"; transcript_id "MSTRG.3393.22"; exon_number "7";
chr1	StringTie	exon	40995917	40996068	1000	+	.	gene_id "MSTRG.3393"; transcript_id "MSTRG.3393.22"; exon_number "8";
chr1	StringTie	exon	40997394	40997526	1000	+	.	gene_id "MSTRG.3393"; transcript_id "MSTRG.3393.22"; exon_number "9";
chr1	StringTie	exon	41001029	41001117	1000	+	.	gene_id "MSTRG.3393"; transcript_id "MSTRG.3393.22"; exon_number "10";
chr1	StringTie	exon	41002160	41002254	1000	+	.	gene_id "MSTRG.3393"; transcript_id "MSTRG.3393.22"; exon_number "11";
chr1	StringTie	exon	41003114	41003176	1000	+	.	gene_id "MSTRG.3393"; transcript_id "MSTRG.3393.22"; exon_number "12";
chr1	StringTie	exon	41006051	41006094	1000	+	.	gene_id "MSTRG.3393"; transcript_id "MSTRG.3393.22"; exon_number "13";
chr1	StringTie	exon	41007449	41007545	1000	+	.	gene_id "MSTRG.3393"; transcript_id "MSTRG.3393.22"; exon_number "14";
chr1	StringTie	exon	41008659	41008714	1000	+	.	gene_id "MSTRG.3393"; transcript_id "MSTRG.3393.22"; exon_number "15";
chr1	StringTie	exon	41008794	41008890	1000	+	.	gene_id "MSTRG.3393"; transcript_id "MSTRG.3393.22"; exon_number "16";
chr1	StringTie	exon	41009445	41009589	1000	+	.	gene_id "MSTRG.3393"; transcript_id "MSTRG.3393.22"; exon_number "17";
chr1	StringTie	exon	41011658	41012622	1000	+	.	gene_id "MSTRG.3393"; transcript_id "MSTRG.3393.22"; exon_number "18";
chr1	StringTie	transcript	40979210	41013715	1000	+	.	gene_id "MSTRG.3393"; transcript_id "MSTRG.3393.23";
chr1	StringTie	exon	40979210	40979829	1000	+	.	gene_id "MSTRG.3393"; transcript_id "MSTRG.3393.23"; exon_number "1";
chr1	StringTie	exon	40983278	40983456	1000	+	.	gene_id "MSTRG.3393"; transcript_id "MSTRG.3393.23"; exon_number "2";
chr1	StringTie	exon	40984821	40984991	1000	+	.	gene_id "MSTRG.3393"; transcript_id "MSTRG.3393.23"; exon_number "3";
chr1	StringTie	exon	40987372	40987472	1000	+	.	gene_id "MSTRG.3393"; transcript_id "MSTRG.3393.23"; exon_number "4";
chr1	StringTie	exon	40988594	40988710	1000	+	.	gene_id "MSTRG.3393"; transcript_id "MSTRG.3393.23"; exon_number "5";
chr1	StringTie	exon	40991165	40991248	1000	+	.	gene_id "MSTRG.3393"; transcript_id "MSTRG.3393.23"; exon_number "6";
chr1	StringTie	exon	40991765	40991845	1000	+	.	gene_id "MSTRG.3393"; transcript_id "MSTRG.3393.23"; exon_number "7";
chr1	StringTie	exon	40995917	40996068	1000	+	.	gene_id "MSTRG.3393"; transcript_id "MSTRG.3393.23"; exon_number "8";
chr1	StringTie	exon	40997394	40997526	1000	+	.	gene_id "MSTRG.3393"; transcript_id "MSTRG.3393.23"; exon_number "9";
chr1	StringTie	exon	40999830	41001117	1000	+	.	gene_id "MSTRG.3393"; transcript_id "MSTRG.3393.23"; exon_number "10";
chr1	StringTie	exon	41002160	41002254	1000	+	.	gene_id "MSTRG.3393"; transcript_id "MSTRG.3393.23"; exon_number "11";
chr1	StringTie	exon	41003114	41003176	1000	+	.	gene_id "MSTRG.3393"; transcript_id "MSTRG.3393.23"; exon_number "12";
chr1	StringTie	exon	41006051	41006094	1000	+	.	gene_id "MSTRG.3393"; transcript_id "MSTRG.3393.23"; exon_number "13";
chr1	StringTie	exon	41007449	41007545	1000	+	.	gene_id "MSTRG.3393"; transcript_id "MSTRG.3393.23"; exon_number "14";
chr1	StringTie	exon	41008659	41008714	1000	+	.	gene_id "MSTRG.3393"; transcript_id "MSTRG.3393.23"; exon_number "15";
chr1	StringTie	exon	41008794	41008890	1000	+	.	gene_id "MSTRG.3393"; transcript_id "MSTRG.3393.23"; exon_number "16";
chr1	StringTie	exon	41009445	41009589	1000	+	.	gene_id "MSTRG.3393"; transcript_id "MSTRG.3393.23"; exon_number "17";
chr1	StringTie	exon	41010161	41010254	1000	+	.	gene_id "MSTRG.3393"; transcript_id "MSTRG.3393.23"; exon_number "18";
chr1	StringTie	exon	41011658	41013715	1000	+	.	gene_id "MSTRG.3393"; transcript_id "MSTRG.3393.23"; exon_number "19";
chr1	StringTie	transcript	40979221	41006138	1000	+	.	gene_id "MSTRG.3393"; transcript_id "MSTRG.3393.24";
chr1	StringTie	exon	40979221	40979829	1000	+	.	gene_id "MSTRG.3393"; transcript_id "MSTRG.3393.24"; exon_number "1";
chr1	StringTie	exon	40980886	40981043	1000	+	.	gene_id "MSTRG.3393"; transcript_id "MSTRG.3393.24"; exon_number "2";
chr1	StringTie	exon	40983278	40983456	1000	+	.	gene_id "MSTRG.3393"; transcript_id "MSTRG.3393.24"; exon_number "3";
chr1	StringTie	exon	40984821	40984991	1000	+	.	gene_id "MSTRG.3393"; transcript_id "MSTRG.3393.24"; exon_number "4";
chr1	StringTie	exon	40987372	40987472	1000	+	.	gene_id "MSTRG.3393"; transcript_id "MSTRG.3393.24"; exon_number "5";
chr1	StringTie	exon	40988594	40988710	1000	+	.	gene_id "MSTRG.3393"; transcript_id "MSTRG.3393.24"; exon_number "6";
chr1	StringTie	exon	40991165	40991248	1000	+	.	gene_id "MSTRG.3393"; transcript_id "MSTRG.3393.24"; exon_number "7";
chr1	StringTie	exon	40991765	40991845	1000	+	.	gene_id "MSTRG.3393"; transcript_id "MSTRG.3393.24"; exon_number "8";
chr1	StringTie	exon	40995917	40996068	1000	+	.	gene_id "MSTRG.3393"; transcript_id "MSTRG.3393.24"; exon_number "9";
chr1	StringTie	exon	40997394	40997526	1000	+	.	gene_id "MSTRG.3393"; transcript_id "MSTRG.3393.24"; exon_number "10";
chr1	StringTie	exon	41000973	41001117	1000	+	.	gene_id "MSTRG.3393"; transcript_id "MSTRG.3393.24"; exon_number "11";
chr1	StringTie	exon	41002160	41002254	1000	+	.	gene_id "MSTRG.3393"; transcript_id "MSTRG.3393.24"; exon_number "12";
chr1	StringTie	exon	41003114	41003176	1000	+	.	gene_id "MSTRG.3393"; transcript_id "MSTRG.3393.24"; exon_number "13";
chr1	StringTie	exon	41006051	41006138	1000	+	.	gene_id "MSTRG.3393"; transcript_id "MSTRG.3393.24"; exon_number "14";
chr1	StringTie	transcript	40979249	41012843	1000	+	.	gene_id "MSTRG.3393"; transcript_id "MSTRG.3393.25";
chr1	StringTie	exon	40979249	40979829	1000	+	.	gene_id "MSTRG.3393"; transcript_id "MSTRG.3393.25"; exon_number "1";
chr1	StringTie	exon	40983278	40983456	1000	+	.	gene_id "MSTRG.3393"; transcript_id "MSTRG.3393.25"; exon_number "2";
chr1	StringTie	exon	40984821	40984991	1000	+	.	gene_id "MSTRG.3393"; transcript_id "MSTRG.3393.25"; exon_number "3";
chr1	StringTie	exon	40987372	40987472	1000	+	.	gene_id "MSTRG.3393"; transcript_id "MSTRG.3393.25"; exon_number "4";
chr1	StringTie	exon	40988594	40988710	1000	+	.	gene_id "MSTRG.3393"; transcript_id "MSTRG.3393.25"; exon_number "5";
chr1	StringTie	exon	40991165	40991248	1000	+	.	gene_id "MSTRG.3393"; transcript_id "MSTRG.3393.25"; exon_number "6";
chr1	StringTie	exon	40991765	40991845	1000	+	.	gene_id "MSTRG.3393"; transcript_id "MSTRG.3393.25"; exon_number "7";
chr1	StringTie	exon	40995917	40996068	1000	+	.	gene_id "MSTRG.3393"; transcript_id "MSTRG.3393.25"; exon_number "8";
chr1	StringTie	exon	40997394	40997526	1000	+	.	gene_id "MSTRG.3393"; transcript_id "MSTRG.3393.25"; exon_number "9";
chr1	StringTie	exon	41000973	41001117	1000	+	.	gene_id "MSTRG.3393"; transcript_id "MSTRG.3393.25"; exon_number "10";
chr1	StringTie	exon	41002160	41002254	1000	+	.	gene_id "MSTRG.3393"; transcript_id "MSTRG.3393.25"; exon_number "11";
chr1	StringTie	exon	41003114	41003176	1000	+	.	gene_id "MSTRG.3393"; transcript_id "MSTRG.3393.25"; exon_number "12";
chr1	StringTie	exon	41006051	41006094	1000	+	.	gene_id "MSTRG.3393"; transcript_id "MSTRG.3393.25"; exon_number "13";
chr1	StringTie	exon	41008659	41008890	1000	+	.	gene_id "MSTRG.3393"; transcript_id "MSTRG.3393.25"; exon_number "14";
chr1	StringTie	exon	41009445	41009589	1000	+	.	gene_id "MSTRG.3393"; transcript_id "MSTRG.3393.25"; exon_number "15";
chr1	StringTie	exon	41010161	41010254	1000	+	.	gene_id "MSTRG.3393"; transcript_id "MSTRG.3393.25"; exon_number "16";
chr1	StringTie	exon	41011658	41012843	1000	+	.	gene_id "MSTRG.3393"; transcript_id "MSTRG.3393.25"; exon_number "17";
chr1	StringTie	transcript	40979252	41012610	1000	+	.	gene_id "MSTRG.3393"; transcript_id "MSTRG.3393.26";
chr1	StringTie	exon	40979252	40979829	1000	+	.	gene_id "MSTRG.3393"; transcript_id "MSTRG.3393.26"; exon_number "1";
chr1	StringTie	exon	40983278	40983456	1000	+	.	gene_id "MSTRG.3393"; transcript_id "MSTRG.3393.26"; exon_number "2";
chr1	StringTie	exon	40984821	40984991	1000	+	.	gene_id "MSTRG.3393"; transcript_id "MSTRG.3393.26"; exon_number "3";
chr1	StringTie	exon	40987372	40987457	1000	+	.	gene_id "MSTRG.3393"; transcript_id "MSTRG.3393.26"; exon_number "4";
chr1	StringTie	exon	40988594	40988710	1000	+	.	gene_id "MSTRG.3393"; transcript_id "MSTRG.3393.26"; exon_number "5";
chr1	StringTie	exon	40991165	40991248	1000	+	.	gene_id "MSTRG.3393"; transcript_id "MSTRG.3393.26"; exon_number "6";
chr1	StringTie	exon	40991765	40991845	1000	+	.	gene_id "MSTRG.3393"; transcript_id "MSTRG.3393.26"; exon_number "7";
chr1	StringTie	exon	40995917	40996068	1000	+	.	gene_id "MSTRG.3393"; transcript_id "MSTRG.3393.26"; exon_number "8";
chr1	StringTie	exon	40997394	40997526	1000	+	.	gene_id "MSTRG.3393"; transcript_id "MSTRG.3393.26"; exon_number "9";
chr1	StringTie	exon	41001029	41001117	1000	+	.	gene_id "MSTRG.3393"; transcript_id "MSTRG.3393.26"; exon_number "10";
chr1	StringTie	exon	41002160	41002254	1000	+	.	gene_id "MSTRG.3393"; transcript_id "MSTRG.3393.26"; exon_number "11";
chr1	StringTie	exon	41003114	41003176	1000	+	.	gene_id "MSTRG.3393"; transcript_id "MSTRG.3393.26"; exon_number "12";
chr1	StringTie	exon	41006051	41006094	1000	+	.	gene_id "MSTRG.3393"; transcript_id "MSTRG.3393.26"; exon_number "13";
chr1	StringTie	exon	41007449	41007545	1000	+	.	gene_id "MSTRG.3393"; transcript_id "MSTRG.3393.26"; exon_number "14";
chr1	StringTie	exon	41008659	41008890	1000	+	.	gene_id "MSTRG.3393"; transcript_id "MSTRG.3393.26"; exon_number "15";
chr1	StringTie	exon	41009445	41009589	1000	+	.	gene_id "MSTRG.3393"; transcript_id "MSTRG.3393.26"; exon_number "16";
chr1	StringTie	exon	41010161	41010254	1000	+	.	gene_id "MSTRG.3393"; transcript_id "MSTRG.3393.26"; exon_number "17";
chr1	StringTie	exon	41011658	41012610	1000	+	.	gene_id "MSTRG.3393"; transcript_id "MSTRG.3393.26"; exon_number "18";
chr1	StringTie	transcript	40979267	41013179	1000	+	.	gene_id "MSTRG.3393"; transcript_id "MSTRG.3393.27";
chr1	StringTie	exon	40979267	40979829	1000	+	.	gene_id "MSTRG.3393"; transcript_id "MSTRG.3393.27"; exon_number "1";
chr1	StringTie	exon	40983328	40983456	1000	+	.	gene_id "MSTRG.3393"; transcript_id "MSTRG.3393.27"; exon_number "2";
chr1	StringTie	exon	40984821	40984991	1000	+	.	gene_id "MSTRG.3393"; transcript_id "MSTRG.3393.27"; exon_number "3";
chr1	StringTie	exon	40987372	40987472	1000	+	.	gene_id "MSTRG.3393"; transcript_id "MSTRG.3393.27"; exon_number "4";
chr1	StringTie	exon	40988594	40988710	1000	+	.	gene_id "MSTRG.3393"; transcript_id "MSTRG.3393.27"; exon_number "5";
chr1	StringTie	exon	40991165	40991248	1000	+	.	gene_id "MSTRG.3393"; transcript_id "MSTRG.3393.27"; exon_number "6";
chr1	StringTie	exon	40991765	40991845	1000	+	.	gene_id "MSTRG.3393"; transcript_id "MSTRG.3393.27"; exon_number "7";
chr1	StringTie	exon	40995917	40996068	1000	+	.	gene_id "MSTRG.3393"; transcript_id "MSTRG.3393.27"; exon_number "8";
chr1	StringTie	exon	40997394	40997526	1000	+	.	gene_id "MSTRG.3393"; transcript_id "MSTRG.3393.27"; exon_number "9";
chr1	StringTie	exon	41001029	41001117	1000	+	.	gene_id "MSTRG.3393"; transcript_id "MSTRG.3393.27"; exon_number "10";
chr1	StringTie	exon	41002160	41002254	1000	+	.	gene_id "MSTRG.3393"; transcript_id "MSTRG.3393.27"; exon_number "11";
chr1	StringTie	exon	41003114	41003176	1000	+	.	gene_id "MSTRG.3393"; transcript_id "MSTRG.3393.27"; exon_number "12";
chr1	StringTie	exon	41006051	41006094	1000	+	.	gene_id "MSTRG.3393"; transcript_id "MSTRG.3393.27"; exon_number "13";
chr1	StringTie	exon	41007449	41007545	1000	+	.	gene_id "MSTRG.3393"; transcript_id "MSTRG.3393.27"; exon_number "14";
chr1	StringTie	exon	41008659	41008714	1000	+	.	gene_id "MSTRG.3393"; transcript_id "MSTRG.3393.27"; exon_number "15";
chr1	StringTie	exon	41008794	41008890	1000	+	.	gene_id "MSTRG.3393"; transcript_id "MSTRG.3393.27"; exon_number "16";
chr1	StringTie	exon	41009445	41009589	1000	+	.	gene_id "MSTRG.3393"; transcript_id "MSTRG.3393.27"; exon_number "17";
chr1	StringTie	exon	41010161	41010254	1000	+	.	gene_id "MSTRG.3393"; transcript_id "MSTRG.3393.27"; exon_number "18";
chr1	StringTie	exon	41011658	41013179	1000	+	.	gene_id "MSTRG.3393"; transcript_id "MSTRG.3393.27"; exon_number "19";
chr1	StringTie	transcript	40979272	41012764	1000	+	.	gene_id "MSTRG.3393"; transcript_id "MSTRG.3393.28";
chr1	StringTie	exon	40979272	40979829	1000	+	.	gene_id "MSTRG.3393"; transcript_id "MSTRG.3393.28"; exon_number "1";
chr1	StringTie	exon	40983278	40983456	1000	+	.	gene_id "MSTRG.3393"; transcript_id "MSTRG.3393.28"; exon_number "2";
chr1	StringTie	exon	40984821	40984991	1000	+	.	gene_id "MSTRG.3393"; transcript_id "MSTRG.3393.28"; exon_number "3";
chr1	StringTie	exon	40987372	40987457	1000	+	.	gene_id "MSTRG.3393"; transcript_id "MSTRG.3393.28"; exon_number "4";
chr1	StringTie	exon	40988594	40988710	1000	+	.	gene_id "MSTRG.3393"; transcript_id "MSTRG.3393.28"; exon_number "5";
chr1	StringTie	exon	40991165	40991248	1000	+	.	gene_id "MSTRG.3393"; transcript_id "MSTRG.3393.28"; exon_number "6";
chr1	StringTie	exon	40991765	40991845	1000	+	.	gene_id "MSTRG.3393"; transcript_id "MSTRG.3393.28"; exon_number "7";
chr1	StringTie	exon	40995917	40996068	1000	+	.	gene_id "MSTRG.3393"; transcript_id "MSTRG.3393.28"; exon_number "8";
chr1	StringTie	exon	40997394	40997526	1000	+	.	gene_id "MSTRG.3393"; transcript_id "MSTRG.3393.28"; exon_number "9";
chr1	StringTie	exon	41001029	41001117	1000	+	.	gene_id "MSTRG.3393"; transcript_id "MSTRG.3393.28"; exon_number "10";
chr1	StringTie	exon	41002160	41002254	1000	+	.	gene_id "MSTRG.3393"; transcript_id "MSTRG.3393.28"; exon_number "11";
chr1	StringTie	exon	41003114	41003176	1000	+	.	gene_id "MSTRG.3393"; transcript_id "MSTRG.3393.28"; exon_number "12";
chr1	StringTie	exon	41006051	41006094	1000	+	.	gene_id "MSTRG.3393"; transcript_id "MSTRG.3393.28"; exon_number "13";
chr1	StringTie	exon	41007449	41007545	1000	+	.	gene_id "MSTRG.3393"; transcript_id "MSTRG.3393.28"; exon_number "14";
chr1	StringTie	exon	41008659	41008890	1000	+	.	gene_id "MSTRG.3393"; transcript_id "MSTRG.3393.28"; exon_number "15";
chr1	StringTie	exon	41009445	41012764	1000	+	.	gene_id "MSTRG.3393"; transcript_id "MSTRG.3393.28"; exon_number "16";
chr1	StringTie	transcript	40979285	41012621	1000	+	.	gene_id "MSTRG.3393"; transcript_id "MSTRG.3393.29";
chr1	StringTie	exon	40979285	40979829	1000	+	.	gene_id "MSTRG.3393"; transcript_id "MSTRG.3393.29"; exon_number "1";
chr1	StringTie	exon	40983278	40983456	1000	+	.	gene_id "MSTRG.3393"; transcript_id "MSTRG.3393.29"; exon_number "2";
chr1	StringTie	exon	40984821	40984991	1000	+	.	gene_id "MSTRG.3393"; transcript_id "MSTRG.3393.29"; exon_number "3";
chr1	StringTie	exon	40987372	40987472	1000	+	.	gene_id "MSTRG.3393"; transcript_id "MSTRG.3393.29"; exon_number "4";
chr1	StringTie	exon	40988594	40988710	1000	+	.	gene_id "MSTRG.3393"; transcript_id "MSTRG.3393.29"; exon_number "5";
chr1	StringTie	exon	40991165	40991248	1000	+	.	gene_id "MSTRG.3393"; transcript_id "MSTRG.3393.29"; exon_number "6";
chr1	StringTie	exon	40991765	40991845	1000	+	.	gene_id "MSTRG.3393"; transcript_id "MSTRG.3393.29"; exon_number "7";
chr1	StringTie	exon	40995917	40996068	1000	+	.	gene_id "MSTRG.3393"; transcript_id "MSTRG.3393.29"; exon_number "8";
chr1	StringTie	exon	40997394	40997526	1000	+	.	gene_id "MSTRG.3393"; transcript_id "MSTRG.3393.29"; exon_number "9";
chr1	StringTie	exon	40999830	41001117	1000	+	.	gene_id "MSTRG.3393"; transcript_id "MSTRG.3393.29"; exon_number "10";
chr1	StringTie	exon	41002160	41002254	1000	+	.	gene_id "MSTRG.3393"; transcript_id "MSTRG.3393.29"; exon_number "11";
chr1	StringTie	exon	41003114	41003176	1000	+	.	gene_id "MSTRG.3393"; transcript_id "MSTRG.3393.29"; exon_number "12";
chr1	StringTie	exon	41006051	41006094	1000	+	.	gene_id "MSTRG.3393"; transcript_id "MSTRG.3393.29"; exon_number "13";
chr1	StringTie	exon	41007449	41007545	1000	+	.	gene_id "MSTRG.3393"; transcript_id "MSTRG.3393.29"; exon_number "14";
chr1	StringTie	exon	41008659	41008890	1000	+	.	gene_id "MSTRG.3393"; transcript_id "MSTRG.3393.29"; exon_number "15";
chr1	StringTie	exon	41009445	41009589	1000	+	.	gene_id "MSTRG.3393"; transcript_id "MSTRG.3393.29"; exon_number "16";
chr1	StringTie	exon	41011658	41012621	1000	+	.	gene_id "MSTRG.3393"; transcript_id "MSTRG.3393.29"; exon_number "17";
chr1	StringTie	transcript	40977771	41013381	1000	+	.	gene_id "MSTRG.3393"; transcript_id "MSTRG.3393.3";
chr1	StringTie	exon	40977771	40979829	1000	+	.	gene_id "MSTRG.3393"; transcript_id "MSTRG.3393.3"; exon_number "1";
chr1	StringTie	exon	40983278	40983456	1000	+	.	gene_id "MSTRG.3393"; transcript_id "MSTRG.3393.3"; exon_number "2";
chr1	StringTie	exon	40984821	40984991	1000	+	.	gene_id "MSTRG.3393"; transcript_id "MSTRG.3393.3"; exon_number "3";
chr1	StringTie	exon	40987372	40987472	1000	+	.	gene_id "MSTRG.3393"; transcript_id "MSTRG.3393.3"; exon_number "4";
chr1	StringTie	exon	40988594	40988710	1000	+	.	gene_id "MSTRG.3393"; transcript_id "MSTRG.3393.3"; exon_number "5";
chr1	StringTie	exon	40991165	40991248	1000	+	.	gene_id "MSTRG.3393"; transcript_id "MSTRG.3393.3"; exon_number "6";
chr1	StringTie	exon	40991765	40991845	1000	+	.	gene_id "MSTRG.3393"; transcript_id "MSTRG.3393.3"; exon_number "7";
chr1	StringTie	exon	40995917	40996068	1000	+	.	gene_id "MSTRG.3393"; transcript_id "MSTRG.3393.3"; exon_number "8";
chr1	StringTie	exon	40997394	40997526	1000	+	.	gene_id "MSTRG.3393"; transcript_id "MSTRG.3393.3"; exon_number "9";
chr1	StringTie	exon	41001029	41001117	1000	+	.	gene_id "MSTRG.3393"; transcript_id "MSTRG.3393.3"; exon_number "10";
chr1	StringTie	exon	41002160	41002254	1000	+	.	gene_id "MSTRG.3393"; transcript_id "MSTRG.3393.3"; exon_number "11";
chr1	StringTie	exon	41003114	41003176	1000	+	.	gene_id "MSTRG.3393"; transcript_id "MSTRG.3393.3"; exon_number "12";
chr1	StringTie	exon	41006051	41006094	1000	+	.	gene_id "MSTRG.3393"; transcript_id "MSTRG.3393.3"; exon_number "13";
chr1	StringTie	exon	41008659	41008890	1000	+	.	gene_id "MSTRG.3393"; transcript_id "MSTRG.3393.3"; exon_number "14";
chr1	StringTie	exon	41009445	41009589	1000	+	.	gene_id "MSTRG.3393"; transcript_id "MSTRG.3393.3"; exon_number "15";
chr1	StringTie	exon	41010161	41010254	1000	+	.	gene_id "MSTRG.3393"; transcript_id "MSTRG.3393.3"; exon_number "16";
chr1	StringTie	exon	41011658	41013381	1000	+	.	gene_id "MSTRG.3393"; transcript_id "MSTRG.3393.3"; exon_number "17";
chr1	StringTie	transcript	40979288	41012680	1000	+	.	gene_id "MSTRG.3393"; transcript_id "MSTRG.3393.30";
chr1	StringTie	exon	40979288	40979829	1000	+	.	gene_id "MSTRG.3393"; transcript_id "MSTRG.3393.30"; exon_number "1";
chr1	StringTie	exon	40983278	40983456	1000	+	.	gene_id "MSTRG.3393"; transcript_id "MSTRG.3393.30"; exon_number "2";
chr1	StringTie	exon	40984821	40984991	1000	+	.	gene_id "MSTRG.3393"; transcript_id "MSTRG.3393.30"; exon_number "3";
chr1	StringTie	exon	40987372	40987472	1000	+	.	gene_id "MSTRG.3393"; transcript_id "MSTRG.3393.30"; exon_number "4";
chr1	StringTie	exon	40988594	40988710	1000	+	.	gene_id "MSTRG.3393"; transcript_id "MSTRG.3393.30"; exon_number "5";
chr1	StringTie	exon	40991165	40991248	1000	+	.	gene_id "MSTRG.3393"; transcript_id "MSTRG.3393.30"; exon_number "6";
chr1	StringTie	exon	40991765	40991845	1000	+	.	gene_id "MSTRG.3393"; transcript_id "MSTRG.3393.30"; exon_number "7";
chr1	StringTie	exon	40995917	40996068	1000	+	.	gene_id "MSTRG.3393"; transcript_id "MSTRG.3393.30"; exon_number "8";
chr1	StringTie	exon	40997394	40997526	1000	+	.	gene_id "MSTRG.3393"; transcript_id "MSTRG.3393.30"; exon_number "9";
chr1	StringTie	exon	41000435	41000566	1000	+	.	gene_id "MSTRG.3393"; transcript_id "MSTRG.3393.30"; exon_number "10";
chr1	StringTie	exon	41001029	41001117	1000	+	.	gene_id "MSTRG.3393"; transcript_id "MSTRG.3393.30"; exon_number "11";
chr1	StringTie	exon	41002160	41002254	1000	+	.	gene_id "MSTRG.3393"; transcript_id "MSTRG.3393.30"; exon_number "12";
chr1	StringTie	exon	41003114	41003176	1000	+	.	gene_id "MSTRG.3393"; transcript_id "MSTRG.3393.30"; exon_number "13";
chr1	StringTie	exon	41006051	41006094	1000	+	.	gene_id "MSTRG.3393"; transcript_id "MSTRG.3393.30"; exon_number "14";
chr1	StringTie	exon	41007449	41007545	1000	+	.	gene_id "MSTRG.3393"; transcript_id "MSTRG.3393.30"; exon_number "15";
chr1	StringTie	exon	41008659	41008714	1000	+	.	gene_id "MSTRG.3393"; transcript_id "MSTRG.3393.30"; exon_number "16";
chr1	StringTie	exon	41008794	41008890	1000	+	.	gene_id "MSTRG.3393"; transcript_id "MSTRG.3393.30"; exon_number "17";
chr1	StringTie	exon	41009445	41009589	1000	+	.	gene_id "MSTRG.3393"; transcript_id "MSTRG.3393.30"; exon_number "18";
chr1	StringTie	exon	41010161	41010254	1000	+	.	gene_id "MSTRG.3393"; transcript_id "MSTRG.3393.30"; exon_number "19";
chr1	StringTie	exon	41011658	41012680	1000	+	.	gene_id "MSTRG.3393"; transcript_id "MSTRG.3393.30"; exon_number "20";
chr1	StringTie	transcript	40979295	41014159	1000	+	.	gene_id "MSTRG.3393"; transcript_id "MSTRG.3393.31";
chr1	StringTie	exon	40979295	40979829	1000	+	.	gene_id "MSTRG.3393"; transcript_id "MSTRG.3393.31"; exon_number "1";
chr1	StringTie	exon	40983278	40983456	1000	+	.	gene_id "MSTRG.3393"; transcript_id "MSTRG.3393.31"; exon_number "2";
chr1	StringTie	exon	40984821	40984991	1000	+	.	gene_id "MSTRG.3393"; transcript_id "MSTRG.3393.31"; exon_number "3";
chr1	StringTie	exon	40987372	40987472	1000	+	.	gene_id "MSTRG.3393"; transcript_id "MSTRG.3393.31"; exon_number "4";
chr1	StringTie	exon	40988594	40988710	1000	+	.	gene_id "MSTRG.3393"; transcript_id "MSTRG.3393.31"; exon_number "5";
chr1	StringTie	exon	40991165	40991248	1000	+	.	gene_id "MSTRG.3393"; transcript_id "MSTRG.3393.31"; exon_number "6";
chr1	StringTie	exon	40991765	40991845	1000	+	.	gene_id "MSTRG.3393"; transcript_id "MSTRG.3393.31"; exon_number "7";
chr1	StringTie	exon	40995917	40996068	1000	+	.	gene_id "MSTRG.3393"; transcript_id "MSTRG.3393.31"; exon_number "8";
chr1	StringTie	exon	40996341	40996677	1000	+	.	gene_id "MSTRG.3393"; transcript_id "MSTRG.3393.31"; exon_number "9";
chr1	StringTie	exon	40997394	40997526	1000	+	.	gene_id "MSTRG.3393"; transcript_id "MSTRG.3393.31"; exon_number "10";
chr1	StringTie	exon	41001029	41001117	1000	+	.	gene_id "MSTRG.3393"; transcript_id "MSTRG.3393.31"; exon_number "11";
chr1	StringTie	exon	41002160	41002254	1000	+	.	gene_id "MSTRG.3393"; transcript_id "MSTRG.3393.31"; exon_number "12";
chr1	StringTie	exon	41003114	41003176	1000	+	.	gene_id "MSTRG.3393"; transcript_id "MSTRG.3393.31"; exon_number "13";
chr1	StringTie	exon	41006051	41006094	1000	+	.	gene_id "MSTRG.3393"; transcript_id "MSTRG.3393.31"; exon_number "14";
chr1	StringTie	exon	41007449	41007545	1000	+	.	gene_id "MSTRG.3393"; transcript_id "MSTRG.3393.31"; exon_number "15";
chr1	StringTie	exon	41008659	41008714	1000	+	.	gene_id "MSTRG.3393"; transcript_id "MSTRG.3393.31"; exon_number "16";
chr1	StringTie	exon	41008794	41008890	1000	+	.	gene_id "MSTRG.3393"; transcript_id "MSTRG.3393.31"; exon_number "17";
chr1	StringTie	exon	41009445	41009589	1000	+	.	gene_id "MSTRG.3393"; transcript_id "MSTRG.3393.31"; exon_number "18";
chr1	StringTie	exon	41010161	41010254	1000	+	.	gene_id "MSTRG.3393"; transcript_id "MSTRG.3393.31"; exon_number "19";
chr1	StringTie	exon	41011658	41014159	1000	+	.	gene_id "MSTRG.3393"; transcript_id "MSTRG.3393.31"; exon_number "20";
chr1	StringTie	transcript	40979312	41012957	1000	+	.	gene_id "MSTRG.3393"; transcript_id "MSTRG.3393.32";
chr1	StringTie	exon	40979312	40979828	1000	+	.	gene_id "MSTRG.3393"; transcript_id "MSTRG.3393.32"; exon_number "1";
chr1	StringTie	exon	40983278	40983456	1000	+	.	gene_id "MSTRG.3393"; transcript_id "MSTRG.3393.32"; exon_number "2";
chr1	StringTie	exon	40984821	40984991	1000	+	.	gene_id "MSTRG.3393"; transcript_id "MSTRG.3393.32"; exon_number "3";
chr1	StringTie	exon	40987372	40987472	1000	+	.	gene_id "MSTRG.3393"; transcript_id "MSTRG.3393.32"; exon_number "4";
chr1	StringTie	exon	40988594	40988710	1000	+	.	gene_id "MSTRG.3393"; transcript_id "MSTRG.3393.32"; exon_number "5";
chr1	StringTie	exon	40991165	40991248	1000	+	.	gene_id "MSTRG.3393"; transcript_id "MSTRG.3393.32"; exon_number "6";
chr1	StringTie	exon	40991765	40991845	1000	+	.	gene_id "MSTRG.3393"; transcript_id "MSTRG.3393.32"; exon_number "7";
chr1	StringTie	exon	40995917	40996068	1000	+	.	gene_id "MSTRG.3393"; transcript_id "MSTRG.3393.32"; exon_number "8";
chr1	StringTie	exon	40997394	40997526	1000	+	.	gene_id "MSTRG.3393"; transcript_id "MSTRG.3393.32"; exon_number "9";
chr1	StringTie	exon	41001029	41001117	1000	+	.	gene_id "MSTRG.3393"; transcript_id "MSTRG.3393.32"; exon_number "10";
chr1	StringTie	exon	41002160	41002254	1000	+	.	gene_id "MSTRG.3393"; transcript_id "MSTRG.3393.32"; exon_number "11";
chr1	StringTie	exon	41003114	41003176	1000	+	.	gene_id "MSTRG.3393"; transcript_id "MSTRG.3393.32"; exon_number "12";
chr1	StringTie	exon	41006051	41006094	1000	+	.	gene_id "MSTRG.3393"; transcript_id "MSTRG.3393.32"; exon_number "13";
chr1	StringTie	exon	41007449	41007545	1000	+	.	gene_id "MSTRG.3393"; transcript_id "MSTRG.3393.32"; exon_number "14";
chr1	StringTie	exon	41008659	41008714	1000	+	.	gene_id "MSTRG.3393"; transcript_id "MSTRG.3393.32"; exon_number "15";
chr1	StringTie	exon	41008794	41008890	1000	+	.	gene_id "MSTRG.3393"; transcript_id "MSTRG.3393.32"; exon_number "16";
chr1	StringTie	exon	41009445	41009589	1000	+	.	gene_id "MSTRG.3393"; transcript_id "MSTRG.3393.32"; exon_number "17";
chr1	StringTie	exon	41010161	41010254	1000	+	.	gene_id "MSTRG.3393"; transcript_id "MSTRG.3393.32"; exon_number "18";
chr1	StringTie	exon	41011658	41012957	1000	+	.	gene_id "MSTRG.3393"; transcript_id "MSTRG.3393.32"; exon_number "19";
chr1	StringTie	transcript	40979314	41012588	1000	+	.	gene_id "MSTRG.3393"; transcript_id "MSTRG.3393.33";
chr1	StringTie	exon	40979314	40979829	1000	+	.	gene_id "MSTRG.3393"; transcript_id "MSTRG.3393.33"; exon_number "1";
chr1	StringTie	exon	40983278	40983456	1000	+	.	gene_id "MSTRG.3393"; transcript_id "MSTRG.3393.33"; exon_number "2";
chr1	StringTie	exon	40984821	40984991	1000	+	.	gene_id "MSTRG.3393"; transcript_id "MSTRG.3393.33"; exon_number "3";
chr1	StringTie	exon	40987372	40987472	1000	+	.	gene_id "MSTRG.3393"; transcript_id "MSTRG.3393.33"; exon_number "4";
chr1	StringTie	exon	40988594	40988710	1000	+	.	gene_id "MSTRG.3393"; transcript_id "MSTRG.3393.33"; exon_number "5";
chr1	StringTie	exon	40991165	40991248	1000	+	.	gene_id "MSTRG.3393"; transcript_id "MSTRG.3393.33"; exon_number "6";
chr1	StringTie	exon	40991765	40991845	1000	+	.	gene_id "MSTRG.3393"; transcript_id "MSTRG.3393.33"; exon_number "7";
chr1	StringTie	exon	40995917	40996372	1000	+	.	gene_id "MSTRG.3393"; transcript_id "MSTRG.3393.33"; exon_number "8";
chr1	StringTie	exon	40997394	40997526	1000	+	.	gene_id "MSTRG.3393"; transcript_id "MSTRG.3393.33"; exon_number "9";
chr1	StringTie	exon	41001029	41001117	1000	+	.	gene_id "MSTRG.3393"; transcript_id "MSTRG.3393.33"; exon_number "10";
chr1	StringTie	exon	41002160	41002254	1000	+	.	gene_id "MSTRG.3393"; transcript_id "MSTRG.3393.33"; exon_number "11";
chr1	StringTie	exon	41003114	41003176	1000	+	.	gene_id "MSTRG.3393"; transcript_id "MSTRG.3393.33"; exon_number "12";
chr1	StringTie	exon	41006051	41006094	1000	+	.	gene_id "MSTRG.3393"; transcript_id "MSTRG.3393.33"; exon_number "13";
chr1	StringTie	exon	41008659	41008890	1000	+	.	gene_id "MSTRG.3393"; transcript_id "MSTRG.3393.33"; exon_number "14";
chr1	StringTie	exon	41009445	41009589	1000	+	.	gene_id "MSTRG.3393"; transcript_id "MSTRG.3393.33"; exon_number "15";
chr1	StringTie	exon	41010161	41010254	1000	+	.	gene_id "MSTRG.3393"; transcript_id "MSTRG.3393.33"; exon_number "16";
chr1	StringTie	exon	41011658	41012588	1000	+	.	gene_id "MSTRG.3393"; transcript_id "MSTRG.3393.33"; exon_number "17";
chr1	StringTie	transcript	40979314	41012856	1000	+	.	gene_id "MSTRG.3393"; transcript_id "MSTRG.3393.34";
chr1	StringTie	exon	40979314	40979829	1000	+	.	gene_id "MSTRG.3393"; transcript_id "MSTRG.3393.34"; exon_number "1";
chr1	StringTie	exon	40983278	40983456	1000	+	.	gene_id "MSTRG.3393"; transcript_id "MSTRG.3393.34"; exon_number "2";
chr1	StringTie	exon	40984821	40984991	1000	+	.	gene_id "MSTRG.3393"; transcript_id "MSTRG.3393.34"; exon_number "3";
chr1	StringTie	exon	40987372	40987472	1000	+	.	gene_id "MSTRG.3393"; transcript_id "MSTRG.3393.34"; exon_number "4";
chr1	StringTie	exon	40988594	40988710	1000	+	.	gene_id "MSTRG.3393"; transcript_id "MSTRG.3393.34"; exon_number "5";
chr1	StringTie	exon	40991165	40991248	1000	+	.	gene_id "MSTRG.3393"; transcript_id "MSTRG.3393.34"; exon_number "6";
chr1	StringTie	exon	40991765	40991845	1000	+	.	gene_id "MSTRG.3393"; transcript_id "MSTRG.3393.34"; exon_number "7";
chr1	StringTie	exon	40995917	40996068	1000	+	.	gene_id "MSTRG.3393"; transcript_id "MSTRG.3393.34"; exon_number "8";
chr1	StringTie	exon	40997394	40997526	1000	+	.	gene_id "MSTRG.3393"; transcript_id "MSTRG.3393.34"; exon_number "9";
chr1	StringTie	exon	40999830	41000566	1000	+	.	gene_id "MSTRG.3393"; transcript_id "MSTRG.3393.34"; exon_number "10";
chr1	StringTie	exon	41001029	41001117	1000	+	.	gene_id "MSTRG.3393"; transcript_id "MSTRG.3393.34"; exon_number "11";
chr1	StringTie	exon	41002160	41002254	1000	+	.	gene_id "MSTRG.3393"; transcript_id "MSTRG.3393.34"; exon_number "12";
chr1	StringTie	exon	41003114	41003176	1000	+	.	gene_id "MSTRG.3393"; transcript_id "MSTRG.3393.34"; exon_number "13";
chr1	StringTie	exon	41006051	41006094	1000	+	.	gene_id "MSTRG.3393"; transcript_id "MSTRG.3393.34"; exon_number "14";
chr1	StringTie	exon	41008659	41008890	1000	+	.	gene_id "MSTRG.3393"; transcript_id "MSTRG.3393.34"; exon_number "15";
chr1	StringTie	exon	41009445	41009589	1000	+	.	gene_id "MSTRG.3393"; transcript_id "MSTRG.3393.34"; exon_number "16";
chr1	StringTie	exon	41011658	41012856	1000	+	.	gene_id "MSTRG.3393"; transcript_id "MSTRG.3393.34"; exon_number "17";
chr1	StringTie	transcript	40979314	41012988	1000	+	.	gene_id "MSTRG.3393"; transcript_id "MSTRG.3393.35";
chr1	StringTie	exon	40979314	40979829	1000	+	.	gene_id "MSTRG.3393"; transcript_id "MSTRG.3393.35"; exon_number "1";
chr1	StringTie	exon	40983278	40983456	1000	+	.	gene_id "MSTRG.3393"; transcript_id "MSTRG.3393.35"; exon_number "2";
chr1	StringTie	exon	40984821	40984991	1000	+	.	gene_id "MSTRG.3393"; transcript_id "MSTRG.3393.35"; exon_number "3";
chr1	StringTie	exon	40987372	40987472	1000	+	.	gene_id "MSTRG.3393"; transcript_id "MSTRG.3393.35"; exon_number "4";
chr1	StringTie	exon	40988594	40988710	1000	+	.	gene_id "MSTRG.3393"; transcript_id "MSTRG.3393.35"; exon_number "5";
chr1	StringTie	exon	40991165	40991248	1000	+	.	gene_id "MSTRG.3393"; transcript_id "MSTRG.3393.35"; exon_number "6";
chr1	StringTie	exon	40991765	40991845	1000	+	.	gene_id "MSTRG.3393"; transcript_id "MSTRG.3393.35"; exon_number "7";
chr1	StringTie	exon	40995917	40996068	1000	+	.	gene_id "MSTRG.3393"; transcript_id "MSTRG.3393.35"; exon_number "8";
chr1	StringTie	exon	40997395	40997526	1000	+	.	gene_id "MSTRG.3393"; transcript_id "MSTRG.3393.35"; exon_number "9";
chr1	StringTie	exon	41001029	41001117	1000	+	.	gene_id "MSTRG.3393"; transcript_id "MSTRG.3393.35"; exon_number "10";
chr1	StringTie	exon	41002160	41002254	1000	+	.	gene_id "MSTRG.3393"; transcript_id "MSTRG.3393.35"; exon_number "11";
chr1	StringTie	exon	41003114	41003176	1000	+	.	gene_id "MSTRG.3393"; transcript_id "MSTRG.3393.35"; exon_number "12";
chr1	StringTie	exon	41006051	41006094	1000	+	.	gene_id "MSTRG.3393"; transcript_id "MSTRG.3393.35"; exon_number "13";
chr1	StringTie	exon	41007449	41007545	1000	+	.	gene_id "MSTRG.3393"; transcript_id "MSTRG.3393.35"; exon_number "14";
chr1	StringTie	exon	41008659	41008890	1000	+	.	gene_id "MSTRG.3393"; transcript_id "MSTRG.3393.35"; exon_number "15";
chr1	StringTie	exon	41009445	41009589	1000	+	.	gene_id "MSTRG.3393"; transcript_id "MSTRG.3393.35"; exon_number "16";
chr1	StringTie	exon	41010161	41010254	1000	+	.	gene_id "MSTRG.3393"; transcript_id "MSTRG.3393.35"; exon_number "17";
chr1	StringTie	exon	41011658	41012988	1000	+	.	gene_id "MSTRG.3393"; transcript_id "MSTRG.3393.35"; exon_number "18";
chr1	StringTie	transcript	40979317	41062071	1000	+	.	gene_id "MSTRG.3393"; transcript_id "MSTRG.3393.36";
chr1	StringTie	exon	40979317	40980561	1000	+	.	gene_id "MSTRG.3393"; transcript_id "MSTRG.3393.36"; exon_number "1";
chr1	StringTie	exon	40983278	40983456	1000	+	.	gene_id "MSTRG.3393"; transcript_id "MSTRG.3393.36"; exon_number "2";
chr1	StringTie	exon	40984821	40984991	1000	+	.	gene_id "MSTRG.3393"; transcript_id "MSTRG.3393.36"; exon_number "3";
chr1	StringTie	exon	40987372	40987472	1000	+	.	gene_id "MSTRG.3393"; transcript_id "MSTRG.3393.36"; exon_number "4";
chr1	StringTie	exon	40988594	40988710	1000	+	.	gene_id "MSTRG.3393"; transcript_id "MSTRG.3393.36"; exon_number "5";
chr1	StringTie	exon	40991165	40991248	1000	+	.	gene_id "MSTRG.3393"; transcript_id "MSTRG.3393.36"; exon_number "6";
chr1	StringTie	exon	40991765	40991845	1000	+	.	gene_id "MSTRG.3393"; transcript_id "MSTRG.3393.36"; exon_number "7";
chr1	StringTie	exon	40995917	40996068	1000	+	.	gene_id "MSTRG.3393"; transcript_id "MSTRG.3393.36"; exon_number "8";
chr1	StringTie	exon	40997394	40997526	1000	+	.	gene_id "MSTRG.3393"; transcript_id "MSTRG.3393.36"; exon_number "9";
chr1	StringTie	exon	41001029	41001117	1000	+	.	gene_id "MSTRG.3393"; transcript_id "MSTRG.3393.36"; exon_number "10";
chr1	StringTie	exon	41002160	41002254	1000	+	.	gene_id "MSTRG.3393"; transcript_id "MSTRG.3393.36"; exon_number "11";
chr1	StringTie	exon	41003114	41003176	1000	+	.	gene_id "MSTRG.3393"; transcript_id "MSTRG.3393.36"; exon_number "12";
chr1	StringTie	exon	41006051	41006094	1000	+	.	gene_id "MSTRG.3393"; transcript_id "MSTRG.3393.36"; exon_number "13";
chr1	StringTie	exon	41007449	41007545	1000	+	.	gene_id "MSTRG.3393"; transcript_id "MSTRG.3393.36"; exon_number "14";
chr1	StringTie	exon	41008659	41008714	1000	+	.	gene_id "MSTRG.3393"; transcript_id "MSTRG.3393.36"; exon_number "15";
chr1	StringTie	exon	41008794	41008890	1000	+	.	gene_id "MSTRG.3393"; transcript_id "MSTRG.3393.36"; exon_number "16";
chr1	StringTie	exon	41009445	41009589	1000	+	.	gene_id "MSTRG.3393"; transcript_id "MSTRG.3393.36"; exon_number "17";
chr1	StringTie	exon	41010161	41010254	1000	+	.	gene_id "MSTRG.3393"; transcript_id "MSTRG.3393.36"; exon_number "18";
chr1	StringTie	exon	41011658	41018401	1000	+	.	gene_id "MSTRG.3393"; transcript_id "MSTRG.3393.36"; exon_number "19";
chr1	StringTie	exon	41028533	41028712	1000	+	.	gene_id "MSTRG.3393"; transcript_id "MSTRG.3393.36"; exon_number "20";
chr1	StringTie	exon	41028920	41029006	1000	+	.	gene_id "MSTRG.3393"; transcript_id "MSTRG.3393.36"; exon_number "21";
chr1	StringTie	exon	41055773	41062071	1000	+	.	gene_id "MSTRG.3393"; transcript_id "MSTRG.3393.36"; exon_number "22";
chr1	StringTie	transcript	40979332	41012818	1000	+	.	gene_id "MSTRG.3393"; transcript_id "MSTRG.3393.37";
chr1	StringTie	exon	40979332	40979829	1000	+	.	gene_id "MSTRG.3393"; transcript_id "MSTRG.3393.37"; exon_number "1";
chr1	StringTie	exon	40983278	40983456	1000	+	.	gene_id "MSTRG.3393"; transcript_id "MSTRG.3393.37"; exon_number "2";
chr1	StringTie	exon	40984821	40984991	1000	+	.	gene_id "MSTRG.3393"; transcript_id "MSTRG.3393.37"; exon_number "3";
chr1	StringTie	exon	40987372	40987472	1000	+	.	gene_id "MSTRG.3393"; transcript_id "MSTRG.3393.37"; exon_number "4";
chr1	StringTie	exon	40988594	40988710	1000	+	.	gene_id "MSTRG.3393"; transcript_id "MSTRG.3393.37"; exon_number "5";
chr1	StringTie	exon	40991170	40991248	1000	+	.	gene_id "MSTRG.3393"; transcript_id "MSTRG.3393.37"; exon_number "6";
chr1	StringTie	exon	40991765	40991845	1000	+	.	gene_id "MSTRG.3393"; transcript_id "MSTRG.3393.37"; exon_number "7";
chr1	StringTie	exon	40995917	40996068	1000	+	.	gene_id "MSTRG.3393"; transcript_id "MSTRG.3393.37"; exon_number "8";
chr1	StringTie	exon	40997394	40997526	1000	+	.	gene_id "MSTRG.3393"; transcript_id "MSTRG.3393.37"; exon_number "9";
chr1	StringTie	exon	41001029	41001117	1000	+	.	gene_id "MSTRG.3393"; transcript_id "MSTRG.3393.37"; exon_number "10";
chr1	StringTie	exon	41002160	41002254	1000	+	.	gene_id "MSTRG.3393"; transcript_id "MSTRG.3393.37"; exon_number "11";
chr1	StringTie	exon	41003114	41003176	1000	+	.	gene_id "MSTRG.3393"; transcript_id "MSTRG.3393.37"; exon_number "12";
chr1	StringTie	exon	41006051	41006094	1000	+	.	gene_id "MSTRG.3393"; transcript_id "MSTRG.3393.37"; exon_number "13";
chr1	StringTie	exon	41007449	41007545	1000	+	.	gene_id "MSTRG.3393"; transcript_id "MSTRG.3393.37"; exon_number "14";
chr1	StringTie	exon	41008659	41008890	1000	+	.	gene_id "MSTRG.3393"; transcript_id "MSTRG.3393.37"; exon_number "15";
chr1	StringTie	exon	41009445	41009589	1000	+	.	gene_id "MSTRG.3393"; transcript_id "MSTRG.3393.37"; exon_number "16";
chr1	StringTie	exon	41010161	41010254	1000	+	.	gene_id "MSTRG.3393"; transcript_id "MSTRG.3393.37"; exon_number "17";
chr1	StringTie	exon	41011658	41012818	1000	+	.	gene_id "MSTRG.3393"; transcript_id "MSTRG.3393.37"; exon_number "18";
chr1	StringTie	transcript	40979338	41012794	1000	+	.	gene_id "MSTRG.3393"; transcript_id "MSTRG.3393.39";
chr1	StringTie	exon	40979338	40979829	1000	+	.	gene_id "MSTRG.3393"; transcript_id "MSTRG.3393.39"; exon_number "1";
chr1	StringTie	exon	40983278	40983456	1000	+	.	gene_id "MSTRG.3393"; transcript_id "MSTRG.3393.39"; exon_number "2";
chr1	StringTie	exon	40984821	40984991	1000	+	.	gene_id "MSTRG.3393"; transcript_id "MSTRG.3393.39"; exon_number "3";
chr1	StringTie	exon	40987372	40987472	1000	+	.	gene_id "MSTRG.3393"; transcript_id "MSTRG.3393.39"; exon_number "4";
chr1	StringTie	exon	40988594	40988710	1000	+	.	gene_id "MSTRG.3393"; transcript_id "MSTRG.3393.39"; exon_number "5";
chr1	StringTie	exon	40991165	40991248	1000	+	.	gene_id "MSTRG.3393"; transcript_id "MSTRG.3393.39"; exon_number "6";
chr1	StringTie	exon	40991765	40991845	1000	+	.	gene_id "MSTRG.3393"; transcript_id "MSTRG.3393.39"; exon_number "7";
chr1	StringTie	exon	40995917	40996677	1000	+	.	gene_id "MSTRG.3393"; transcript_id "MSTRG.3393.39"; exon_number "8";
chr1	StringTie	exon	40997394	40997526	1000	+	.	gene_id "MSTRG.3393"; transcript_id "MSTRG.3393.39"; exon_number "9";
chr1	StringTie	exon	41001029	41001117	1000	+	.	gene_id "MSTRG.3393"; transcript_id "MSTRG.3393.39"; exon_number "10";
chr1	StringTie	exon	41002160	41002254	1000	+	.	gene_id "MSTRG.3393"; transcript_id "MSTRG.3393.39"; exon_number "11";
chr1	StringTie	exon	41003114	41003176	1000	+	.	gene_id "MSTRG.3393"; transcript_id "MSTRG.3393.39"; exon_number "12";
chr1	StringTie	exon	41006051	41006094	1000	+	.	gene_id "MSTRG.3393"; transcript_id "MSTRG.3393.39"; exon_number "13";
chr1	StringTie	exon	41007449	41007545	1000	+	.	gene_id "MSTRG.3393"; transcript_id "MSTRG.3393.39"; exon_number "14";
chr1	StringTie	exon	41008659	41008890	1000	+	.	gene_id "MSTRG.3393"; transcript_id "MSTRG.3393.39"; exon_number "15";
chr1	StringTie	exon	41009445	41009589	1000	+	.	gene_id "MSTRG.3393"; transcript_id "MSTRG.3393.39"; exon_number "16";
chr1	StringTie	exon	41010115	41010254	1000	+	.	gene_id "MSTRG.3393"; transcript_id "MSTRG.3393.39"; exon_number "17";
chr1	StringTie	exon	41011658	41012794	1000	+	.	gene_id "MSTRG.3393"; transcript_id "MSTRG.3393.39"; exon_number "18";
chr1	StringTie	transcript	40977789	41012712	1000	+	.	gene_id "MSTRG.3393"; transcript_id "MSTRG.3393.4";
chr1	StringTie	exon	40977789	40979829	1000	+	.	gene_id "MSTRG.3393"; transcript_id "MSTRG.3393.4"; exon_number "1";
chr1	StringTie	exon	40983278	40983456	1000	+	.	gene_id "MSTRG.3393"; transcript_id "MSTRG.3393.4"; exon_number "2";
chr1	StringTie	exon	40984821	40984991	1000	+	.	gene_id "MSTRG.3393"; transcript_id "MSTRG.3393.4"; exon_number "3";
chr1	StringTie	exon	40987372	40987472	1000	+	.	gene_id "MSTRG.3393"; transcript_id "MSTRG.3393.4"; exon_number "4";
chr1	StringTie	exon	40988594	40988710	1000	+	.	gene_id "MSTRG.3393"; transcript_id "MSTRG.3393.4"; exon_number "5";
chr1	StringTie	exon	40991165	40991248	1000	+	.	gene_id "MSTRG.3393"; transcript_id "MSTRG.3393.4"; exon_number "6";
chr1	StringTie	exon	40991765	40991845	1000	+	.	gene_id "MSTRG.3393"; transcript_id "MSTRG.3393.4"; exon_number "7";
chr1	StringTie	exon	40995917	40996677	1000	+	.	gene_id "MSTRG.3393"; transcript_id "MSTRG.3393.4"; exon_number "8";
chr1	StringTie	exon	40997394	40997526	1000	+	.	gene_id "MSTRG.3393"; transcript_id "MSTRG.3393.4"; exon_number "9";
chr1	StringTie	exon	41001029	41001117	1000	+	.	gene_id "MSTRG.3393"; transcript_id "MSTRG.3393.4"; exon_number "10";
chr1	StringTie	exon	41002160	41002254	1000	+	.	gene_id "MSTRG.3393"; transcript_id "MSTRG.3393.4"; exon_number "11";
chr1	StringTie	exon	41003114	41003176	1000	+	.	gene_id "MSTRG.3393"; transcript_id "MSTRG.3393.4"; exon_number "12";
chr1	StringTie	exon	41006051	41006094	1000	+	.	gene_id "MSTRG.3393"; transcript_id "MSTRG.3393.4"; exon_number "13";
chr1	StringTie	exon	41007449	41007545	1000	+	.	gene_id "MSTRG.3393"; transcript_id "MSTRG.3393.4"; exon_number "14";
chr1	StringTie	exon	41008659	41008890	1000	+	.	gene_id "MSTRG.3393"; transcript_id "MSTRG.3393.4"; exon_number "15";
chr1	StringTie	exon	41009445	41009589	1000	+	.	gene_id "MSTRG.3393"; transcript_id "MSTRG.3393.4"; exon_number "16";
chr1	StringTie	exon	41010161	41010254	1000	+	.	gene_id "MSTRG.3393"; transcript_id "MSTRG.3393.4"; exon_number "17";
chr1	StringTie	exon	41011658	41012712	1000	+	.	gene_id "MSTRG.3393"; transcript_id "MSTRG.3393.4"; exon_number "18";
chr1	StringTie	transcript	40979342	41012579	1000	+	.	gene_id "MSTRG.3393"; transcript_id "MSTRG.3393.40";
chr1	StringTie	exon	40979342	40979829	1000	+	.	gene_id "MSTRG.3393"; transcript_id "MSTRG.3393.40"; exon_number "1";
chr1	StringTie	exon	40983278	40983456	1000	+	.	gene_id "MSTRG.3393"; transcript_id "MSTRG.3393.40"; exon_number "2";
chr1	StringTie	exon	40984821	40984991	1000	+	.	gene_id "MSTRG.3393"; transcript_id "MSTRG.3393.40"; exon_number "3";
chr1	StringTie	exon	40987372	40987472	1000	+	.	gene_id "MSTRG.3393"; transcript_id "MSTRG.3393.40"; exon_number "4";
chr1	StringTie	exon	40988594	40988710	1000	+	.	gene_id "MSTRG.3393"; transcript_id "MSTRG.3393.40"; exon_number "5";
chr1	StringTie	exon	40991165	40991248	1000	+	.	gene_id "MSTRG.3393"; transcript_id "MSTRG.3393.40"; exon_number "6";
chr1	StringTie	exon	40991765	40991845	1000	+	.	gene_id "MSTRG.3393"; transcript_id "MSTRG.3393.40"; exon_number "7";
chr1	StringTie	exon	40995917	40996372	1000	+	.	gene_id "MSTRG.3393"; transcript_id "MSTRG.3393.40"; exon_number "8";
chr1	StringTie	exon	40997394	40997526	1000	+	.	gene_id "MSTRG.3393"; transcript_id "MSTRG.3393.40"; exon_number "9";
chr1	StringTie	exon	41001029	41001117	1000	+	.	gene_id "MSTRG.3393"; transcript_id "MSTRG.3393.40"; exon_number "10";
chr1	StringTie	exon	41002160	41002254	1000	+	.	gene_id "MSTRG.3393"; transcript_id "MSTRG.3393.40"; exon_number "11";
chr1	StringTie	exon	41003114	41003176	1000	+	.	gene_id "MSTRG.3393"; transcript_id "MSTRG.3393.40"; exon_number "12";
chr1	StringTie	exon	41006051	41006094	1000	+	.	gene_id "MSTRG.3393"; transcript_id "MSTRG.3393.40"; exon_number "13";
chr1	StringTie	exon	41007449	41007545	1000	+	.	gene_id "MSTRG.3393"; transcript_id "MSTRG.3393.40"; exon_number "14";
chr1	StringTie	exon	41008659	41008890	1000	+	.	gene_id "MSTRG.3393"; transcript_id "MSTRG.3393.40"; exon_number "15";
chr1	StringTie	exon	41009445	41009589	1000	+	.	gene_id "MSTRG.3393"; transcript_id "MSTRG.3393.40"; exon_number "16";
chr1	StringTie	exon	41010161	41010254	1000	+	.	gene_id "MSTRG.3393"; transcript_id "MSTRG.3393.40"; exon_number "17";
chr1	StringTie	exon	41011658	41012579	1000	+	.	gene_id "MSTRG.3393"; transcript_id "MSTRG.3393.40"; exon_number "18";
chr1	StringTie	transcript	40979344	41012565	1000	+	.	gene_id "MSTRG.3393"; transcript_id "MSTRG.3393.41";
chr1	StringTie	exon	40979344	40979829	1000	+	.	gene_id "MSTRG.3393"; transcript_id "MSTRG.3393.41"; exon_number "1";
chr1	StringTie	exon	40983278	40983456	1000	+	.	gene_id "MSTRG.3393"; transcript_id "MSTRG.3393.41"; exon_number "2";
chr1	StringTie	exon	40984821	40984991	1000	+	.	gene_id "MSTRG.3393"; transcript_id "MSTRG.3393.41"; exon_number "3";
chr1	StringTie	exon	40987372	40987472	1000	+	.	gene_id "MSTRG.3393"; transcript_id "MSTRG.3393.41"; exon_number "4";
chr1	StringTie	exon	40988594	40988710	1000	+	.	gene_id "MSTRG.3393"; transcript_id "MSTRG.3393.41"; exon_number "5";
chr1	StringTie	exon	40991165	40991248	1000	+	.	gene_id "MSTRG.3393"; transcript_id "MSTRG.3393.41"; exon_number "6";
chr1	StringTie	exon	40991765	40991845	1000	+	.	gene_id "MSTRG.3393"; transcript_id "MSTRG.3393.41"; exon_number "7";
chr1	StringTie	exon	40995917	40996068	1000	+	.	gene_id "MSTRG.3393"; transcript_id "MSTRG.3393.41"; exon_number "8";
chr1	StringTie	exon	40997394	40997526	1000	+	.	gene_id "MSTRG.3393"; transcript_id "MSTRG.3393.41"; exon_number "9";
chr1	StringTie	exon	41001029	41001117	1000	+	.	gene_id "MSTRG.3393"; transcript_id "MSTRG.3393.41"; exon_number "10";
chr1	StringTie	exon	41002160	41002254	1000	+	.	gene_id "MSTRG.3393"; transcript_id "MSTRG.3393.41"; exon_number "11";
chr1	StringTie	exon	41003114	41003176	1000	+	.	gene_id "MSTRG.3393"; transcript_id "MSTRG.3393.41"; exon_number "12";
chr1	StringTie	exon	41006051	41006094	1000	+	.	gene_id "MSTRG.3393"; transcript_id "MSTRG.3393.41"; exon_number "13";
chr1	StringTie	exon	41007456	41007545	1000	+	.	gene_id "MSTRG.3393"; transcript_id "MSTRG.3393.41"; exon_number "14";
chr1	StringTie	exon	41008659	41008890	1000	+	.	gene_id "MSTRG.3393"; transcript_id "MSTRG.3393.41"; exon_number "15";
chr1	StringTie	exon	41009445	41009589	1000	+	.	gene_id "MSTRG.3393"; transcript_id "MSTRG.3393.41"; exon_number "16";
chr1	StringTie	exon	41010161	41010252	1000	+	.	gene_id "MSTRG.3393"; transcript_id "MSTRG.3393.41"; exon_number "17";
chr1	StringTie	exon	41011681	41012565	1000	+	.	gene_id "MSTRG.3393"; transcript_id "MSTRG.3393.41"; exon_number "18";
chr1	StringTie	transcript	40979379	41012622	1000	+	.	gene_id "MSTRG.3393"; transcript_id "MSTRG.3393.42";
chr1	StringTie	exon	40979379	40979959	1000	+	.	gene_id "MSTRG.3393"; transcript_id "MSTRG.3393.42"; exon_number "1";
chr1	StringTie	exon	40983278	40983456	1000	+	.	gene_id "MSTRG.3393"; transcript_id "MSTRG.3393.42"; exon_number "2";
chr1	StringTie	exon	40984821	40984991	1000	+	.	gene_id "MSTRG.3393"; transcript_id "MSTRG.3393.42"; exon_number "3";
chr1	StringTie	exon	40987372	40987472	1000	+	.	gene_id "MSTRG.3393"; transcript_id "MSTRG.3393.42"; exon_number "4";
chr1	StringTie	exon	40988594	40988710	1000	+	.	gene_id "MSTRG.3393"; transcript_id "MSTRG.3393.42"; exon_number "5";
chr1	StringTie	exon	40991165	40991248	1000	+	.	gene_id "MSTRG.3393"; transcript_id "MSTRG.3393.42"; exon_number "6";
chr1	StringTie	exon	40991765	40991845	1000	+	.	gene_id "MSTRG.3393"; transcript_id "MSTRG.3393.42"; exon_number "7";
chr1	StringTie	exon	40995917	40996068	1000	+	.	gene_id "MSTRG.3393"; transcript_id "MSTRG.3393.42"; exon_number "8";
chr1	StringTie	exon	40997394	40997526	1000	+	.	gene_id "MSTRG.3393"; transcript_id "MSTRG.3393.42"; exon_number "9";
chr1	StringTie	exon	41001029	41001117	1000	+	.	gene_id "MSTRG.3393"; transcript_id "MSTRG.3393.42"; exon_number "10";
chr1	StringTie	exon	41002160	41002254	1000	+	.	gene_id "MSTRG.3393"; transcript_id "MSTRG.3393.42"; exon_number "11";
chr1	StringTie	exon	41003114	41003176	1000	+	.	gene_id "MSTRG.3393"; transcript_id "MSTRG.3393.42"; exon_number "12";
chr1	StringTie	exon	41006051	41006094	1000	+	.	gene_id "MSTRG.3393"; transcript_id "MSTRG.3393.42"; exon_number "13";
chr1	StringTie	exon	41007449	41007545	1000	+	.	gene_id "MSTRG.3393"; transcript_id "MSTRG.3393.42"; exon_number "14";
chr1	StringTie	exon	41008659	41008890	1000	+	.	gene_id "MSTRG.3393"; transcript_id "MSTRG.3393.42"; exon_number "15";
chr1	StringTie	exon	41009445	41009589	1000	+	.	gene_id "MSTRG.3393"; transcript_id "MSTRG.3393.42"; exon_number "16";
chr1	StringTie	exon	41010161	41010254	1000	+	.	gene_id "MSTRG.3393"; transcript_id "MSTRG.3393.42"; exon_number "17";
chr1	StringTie	exon	41011658	41012622	1000	+	.	gene_id "MSTRG.3393"; transcript_id "MSTRG.3393.42"; exon_number "18";
chr1	StringTie	transcript	40979382	41046399	1000	+	.	gene_id "MSTRG.3393"; transcript_id "MSTRG.3393.43";
chr1	StringTie	exon	40979382	40979829	1000	+	.	gene_id "MSTRG.3393"; transcript_id "MSTRG.3393.43"; exon_number "1";
chr1	StringTie	exon	40983278	40983456	1000	+	.	gene_id "MSTRG.3393"; transcript_id "MSTRG.3393.43"; exon_number "2";
chr1	StringTie	exon	40984821	40984991	1000	+	.	gene_id "MSTRG.3393"; transcript_id "MSTRG.3393.43"; exon_number "3";
chr1	StringTie	exon	40987372	40987472	1000	+	.	gene_id "MSTRG.3393"; transcript_id "MSTRG.3393.43"; exon_number "4";
chr1	StringTie	exon	40988594	40988710	1000	+	.	gene_id "MSTRG.3393"; transcript_id "MSTRG.3393.43"; exon_number "5";
chr1	StringTie	exon	40991165	40991248	1000	+	.	gene_id "MSTRG.3393"; transcript_id "MSTRG.3393.43"; exon_number "6";
chr1	StringTie	exon	40991765	40991845	1000	+	.	gene_id "MSTRG.3393"; transcript_id "MSTRG.3393.43"; exon_number "7";
chr1	StringTie	exon	40995917	40996068	1000	+	.	gene_id "MSTRG.3393"; transcript_id "MSTRG.3393.43"; exon_number "8";
chr1	StringTie	exon	40997394	40997526	1000	+	.	gene_id "MSTRG.3393"; transcript_id "MSTRG.3393.43"; exon_number "9";
chr1	StringTie	exon	41000973	41001117	1000	+	.	gene_id "MSTRG.3393"; transcript_id "MSTRG.3393.43"; exon_number "10";
chr1	StringTie	exon	41002160	41002254	1000	+	.	gene_id "MSTRG.3393"; transcript_id "MSTRG.3393.43"; exon_number "11";
chr1	StringTie	exon	41003114	41003176	1000	+	.	gene_id "MSTRG.3393"; transcript_id "MSTRG.3393.43"; exon_number "12";
chr1	StringTie	exon	41006051	41008714	1000	+	.	gene_id "MSTRG.3393"; transcript_id "MSTRG.3393.43"; exon_number "13";
chr1	StringTie	exon	41008794	41008890	1000	+	.	gene_id "MSTRG.3393"; transcript_id "MSTRG.3393.43"; exon_number "14";
chr1	StringTie	exon	41009445	41018401	1000	+	.	gene_id "MSTRG.3393"; transcript_id "MSTRG.3393.43"; exon_number "15";
chr1	StringTie	exon	41028533	41028712	1000	+	.	gene_id "MSTRG.3393"; transcript_id "MSTRG.3393.43"; exon_number "16";
chr1	StringTie	exon	41038046	41038077	1000	+	.	gene_id "MSTRG.3393"; transcript_id "MSTRG.3393.43"; exon_number "17";
chr1	StringTie	exon	41043115	41046399	1000	+	.	gene_id "MSTRG.3393"; transcript_id "MSTRG.3393.43"; exon_number "18";
chr1	StringTie	transcript	40979383	41012565	1000	+	.	gene_id "MSTRG.3393"; transcript_id "MSTRG.3393.44";
chr1	StringTie	exon	40979383	40979829	1000	+	.	gene_id "MSTRG.3393"; transcript_id "MSTRG.3393.44"; exon_number "1";
chr1	StringTie	exon	40980886	40981043	1000	+	.	gene_id "MSTRG.3393"; transcript_id "MSTRG.3393.44"; exon_number "2";
chr1	StringTie	exon	40983278	40983456	1000	+	.	gene_id "MSTRG.3393"; transcript_id "MSTRG.3393.44"; exon_number "3";
chr1	StringTie	exon	40984821	40984991	1000	+	.	gene_id "MSTRG.3393"; transcript_id "MSTRG.3393.44"; exon_number "4";
chr1	StringTie	exon	40987372	40987472	1000	+	.	gene_id "MSTRG.3393"; transcript_id "MSTRG.3393.44"; exon_number "5";
chr1	StringTie	exon	40988594	40988710	1000	+	.	gene_id "MSTRG.3393"; transcript_id "MSTRG.3393.44"; exon_number "6";
chr1	StringTie	exon	40991165	40991248	1000	+	.	gene_id "MSTRG.3393"; transcript_id "MSTRG.3393.44"; exon_number "7";
chr1	StringTie	exon	40991765	40991845	1000	+	.	gene_id "MSTRG.3393"; transcript_id "MSTRG.3393.44"; exon_number "8";
chr1	StringTie	exon	40995917	40996068	1000	+	.	gene_id "MSTRG.3393"; transcript_id "MSTRG.3393.44"; exon_number "9";
chr1	StringTie	exon	40997394	40997526	1000	+	.	gene_id "MSTRG.3393"; transcript_id "MSTRG.3393.44"; exon_number "10";
chr1	StringTie	exon	41001029	41001117	1000	+	.	gene_id "MSTRG.3393"; transcript_id "MSTRG.3393.44"; exon_number "11";
chr1	StringTie	exon	41002160	41002254	1000	+	.	gene_id "MSTRG.3393"; transcript_id "MSTRG.3393.44"; exon_number "12";
chr1	StringTie	exon	41003114	41003176	1000	+	.	gene_id "MSTRG.3393"; transcript_id "MSTRG.3393.44"; exon_number "13";
chr1	StringTie	exon	41006051	41006094	1000	+	.	gene_id "MSTRG.3393"; transcript_id "MSTRG.3393.44"; exon_number "14";
chr1	StringTie	exon	41007449	41007545	1000	+	.	gene_id "MSTRG.3393"; transcript_id "MSTRG.3393.44"; exon_number "15";
chr1	StringTie	exon	41008659	41008714	1000	+	.	gene_id "MSTRG.3393"; transcript_id "MSTRG.3393.44"; exon_number "16";
chr1	StringTie	exon	41008804	41008890	1000	+	.	gene_id "MSTRG.3393"; transcript_id "MSTRG.3393.44"; exon_number "17";
chr1	StringTie	exon	41009445	41009589	1000	+	.	gene_id "MSTRG.3393"; transcript_id "MSTRG.3393.44"; exon_number "18";
chr1	StringTie	exon	41010161	41010254	1000	+	.	gene_id "MSTRG.3393"; transcript_id "MSTRG.3393.44"; exon_number "19";
chr1	StringTie	exon	41011658	41012565	1000	+	.	gene_id "MSTRG.3393"; transcript_id "MSTRG.3393.44"; exon_number "20";
chr1	StringTie	transcript	40979385	41012949	1000	+	.	gene_id "MSTRG.3393"; transcript_id "MSTRG.3393.45";
chr1	StringTie	exon	40979385	40979829	1000	+	.	gene_id "MSTRG.3393"; transcript_id "MSTRG.3393.45"; exon_number "1";
chr1	StringTie	exon	40983278	40983456	1000	+	.	gene_id "MSTRG.3393"; transcript_id "MSTRG.3393.45"; exon_number "2";
chr1	StringTie	exon	40984821	40984991	1000	+	.	gene_id "MSTRG.3393"; transcript_id "MSTRG.3393.45"; exon_number "3";
chr1	StringTie	exon	40987372	40987472	1000	+	.	gene_id "MSTRG.3393"; transcript_id "MSTRG.3393.45"; exon_number "4";
chr1	StringTie	exon	40988594	40988710	1000	+	.	gene_id "MSTRG.3393"; transcript_id "MSTRG.3393.45"; exon_number "5";
chr1	StringTie	exon	40991165	40991248	1000	+	.	gene_id "MSTRG.3393"; transcript_id "MSTRG.3393.45"; exon_number "6";
chr1	StringTie	exon	40991765	40991845	1000	+	.	gene_id "MSTRG.3393"; transcript_id "MSTRG.3393.45"; exon_number "7";
chr1	StringTie	exon	40995917	40996068	1000	+	.	gene_id "MSTRG.3393"; transcript_id "MSTRG.3393.45"; exon_number "8";
chr1	StringTie	exon	40997394	40997526	1000	+	.	gene_id "MSTRG.3393"; transcript_id "MSTRG.3393.45"; exon_number "9";
chr1	StringTie	exon	41001029	41001117	1000	+	.	gene_id "MSTRG.3393"; transcript_id "MSTRG.3393.45"; exon_number "10";
chr1	StringTie	exon	41002160	41002254	1000	+	.	gene_id "MSTRG.3393"; transcript_id "MSTRG.3393.45"; exon_number "11";
chr1	StringTie	exon	41003114	41003176	1000	+	.	gene_id "MSTRG.3393"; transcript_id "MSTRG.3393.45"; exon_number "12";
chr1	StringTie	exon	41006051	41006094	1000	+	.	gene_id "MSTRG.3393"; transcript_id "MSTRG.3393.45"; exon_number "13";
chr1	StringTie	exon	41007449	41007545	1000	+	.	gene_id "MSTRG.3393"; transcript_id "MSTRG.3393.45"; exon_number "14";
chr1	StringTie	exon	41008659	41008714	1000	+	.	gene_id "MSTRG.3393"; transcript_id "MSTRG.3393.45"; exon_number "15";
chr1	StringTie	exon	41008794	41008890	1000	+	.	gene_id "MSTRG.3393"; transcript_id "MSTRG.3393.45"; exon_number "16";
chr1	StringTie	exon	41009445	41009589	1000	+	.	gene_id "MSTRG.3393"; transcript_id "MSTRG.3393.45"; exon_number "17";
chr1	StringTie	exon	41010173	41010254	1000	+	.	gene_id "MSTRG.3393"; transcript_id "MSTRG.3393.45"; exon_number "18";
chr1	StringTie	exon	41011658	41012949	1000	+	.	gene_id "MSTRG.3393"; transcript_id "MSTRG.3393.45"; exon_number "19";
chr1	StringTie	transcript	40979393	41012781	1000	+	.	gene_id "MSTRG.3393"; transcript_id "MSTRG.3393.46";
chr1	StringTie	exon	40979393	40979825	1000	+	.	gene_id "MSTRG.3393"; transcript_id "MSTRG.3393.46"; exon_number "1";
chr1	StringTie	exon	40983278	40983456	1000	+	.	gene_id "MSTRG.3393"; transcript_id "MSTRG.3393.46"; exon_number "2";
chr1	StringTie	exon	40984821	40984991	1000	+	.	gene_id "MSTRG.3393"; transcript_id "MSTRG.3393.46"; exon_number "3";
chr1	StringTie	exon	40987372	40987472	1000	+	.	gene_id "MSTRG.3393"; transcript_id "MSTRG.3393.46"; exon_number "4";
chr1	StringTie	exon	40988594	40988710	1000	+	.	gene_id "MSTRG.3393"; transcript_id "MSTRG.3393.46"; exon_number "5";
chr1	StringTie	exon	40991165	40991248	1000	+	.	gene_id "MSTRG.3393"; transcript_id "MSTRG.3393.46"; exon_number "6";
chr1	StringTie	exon	40991765	40991845	1000	+	.	gene_id "MSTRG.3393"; transcript_id "MSTRG.3393.46"; exon_number "7";
chr1	StringTie	exon	40995917	40996068	1000	+	.	gene_id "MSTRG.3393"; transcript_id "MSTRG.3393.46"; exon_number "8";
chr1	StringTie	exon	40997394	40997526	1000	+	.	gene_id "MSTRG.3393"; transcript_id "MSTRG.3393.46"; exon_number "9";
chr1	StringTie	exon	41001029	41001117	1000	+	.	gene_id "MSTRG.3393"; transcript_id "MSTRG.3393.46"; exon_number "10";
chr1	StringTie	exon	41002160	41002254	1000	+	.	gene_id "MSTRG.3393"; transcript_id "MSTRG.3393.46"; exon_number "11";
chr1	StringTie	exon	41003114	41003176	1000	+	.	gene_id "MSTRG.3393"; transcript_id "MSTRG.3393.46"; exon_number "12";
chr1	StringTie	exon	41006051	41006094	1000	+	.	gene_id "MSTRG.3393"; transcript_id "MSTRG.3393.46"; exon_number "13";
chr1	StringTie	exon	41007449	41007545	1000	+	.	gene_id "MSTRG.3393"; transcript_id "MSTRG.3393.46"; exon_number "14";
chr1	StringTie	exon	41008659	41008714	1000	+	.	gene_id "MSTRG.3393"; transcript_id "MSTRG.3393.46"; exon_number "15";
chr1	StringTie	exon	41008794	41008890	1000	+	.	gene_id "MSTRG.3393"; transcript_id "MSTRG.3393.46"; exon_number "16";
chr1	StringTie	exon	41009445	41009589	1000	+	.	gene_id "MSTRG.3393"; transcript_id "MSTRG.3393.46"; exon_number "17";
chr1	StringTie	exon	41010161	41010254	1000	+	.	gene_id "MSTRG.3393"; transcript_id "MSTRG.3393.46"; exon_number "18";
chr1	StringTie	exon	41011658	41012781	1000	+	.	gene_id "MSTRG.3393"; transcript_id "MSTRG.3393.46"; exon_number "19";
chr1	StringTie	transcript	40979399	41012701	1000	+	.	gene_id "MSTRG.3393"; transcript_id "MSTRG.3393.47";
chr1	StringTie	exon	40979399	40979829	1000	+	.	gene_id "MSTRG.3393"; transcript_id "MSTRG.3393.47"; exon_number "1";
chr1	StringTie	exon	40983278	40983456	1000	+	.	gene_id "MSTRG.3393"; transcript_id "MSTRG.3393.47"; exon_number "2";
chr1	StringTie	exon	40984821	40984991	1000	+	.	gene_id "MSTRG.3393"; transcript_id "MSTRG.3393.47"; exon_number "3";
chr1	StringTie	exon	40987372	40987472	1000	+	.	gene_id "MSTRG.3393"; transcript_id "MSTRG.3393.47"; exon_number "4";
chr1	StringTie	exon	40988594	40988710	1000	+	.	gene_id "MSTRG.3393"; transcript_id "MSTRG.3393.47"; exon_number "5";
chr1	StringTie	exon	40991165	40991248	1000	+	.	gene_id "MSTRG.3393"; transcript_id "MSTRG.3393.47"; exon_number "6";
chr1	StringTie	exon	40991765	40991845	1000	+	.	gene_id "MSTRG.3393"; transcript_id "MSTRG.3393.47"; exon_number "7";
chr1	StringTie	exon	40995917	40996068	1000	+	.	gene_id "MSTRG.3393"; transcript_id "MSTRG.3393.47"; exon_number "8";
chr1	StringTie	exon	40997394	40997526	1000	+	.	gene_id "MSTRG.3393"; transcript_id "MSTRG.3393.47"; exon_number "9";
chr1	StringTie	exon	41000973	41001117	1000	+	.	gene_id "MSTRG.3393"; transcript_id "MSTRG.3393.47"; exon_number "10";
chr1	StringTie	exon	41002160	41002254	1000	+	.	gene_id "MSTRG.3393"; transcript_id "MSTRG.3393.47"; exon_number "11";
chr1	StringTie	exon	41003114	41003176	1000	+	.	gene_id "MSTRG.3393"; transcript_id "MSTRG.3393.47"; exon_number "12";
chr1	StringTie	exon	41006051	41006094	1000	+	.	gene_id "MSTRG.3393"; transcript_id "MSTRG.3393.47"; exon_number "13";
chr1	StringTie	exon	41007449	41007545	1000	+	.	gene_id "MSTRG.3393"; transcript_id "MSTRG.3393.47"; exon_number "14";
chr1	StringTie	exon	41008659	41008714	1000	+	.	gene_id "MSTRG.3393"; transcript_id "MSTRG.3393.47"; exon_number "15";
chr1	StringTie	exon	41008794	41008890	1000	+	.	gene_id "MSTRG.3393"; transcript_id "MSTRG.3393.47"; exon_number "16";
chr1	StringTie	exon	41009445	41009589	1000	+	.	gene_id "MSTRG.3393"; transcript_id "MSTRG.3393.47"; exon_number "17";
chr1	StringTie	exon	41010161	41010254	1000	+	.	gene_id "MSTRG.3393"; transcript_id "MSTRG.3393.47"; exon_number "18";
chr1	StringTie	exon	41011658	41012701	1000	+	.	gene_id "MSTRG.3393"; transcript_id "MSTRG.3393.47"; exon_number "19";
chr1	StringTie	transcript	40979400	41012574	1000	+	.	gene_id "MSTRG.3393"; transcript_id "MSTRG.3393.48";
chr1	StringTie	exon	40979400	40979829	1000	+	.	gene_id "MSTRG.3393"; transcript_id "MSTRG.3393.48"; exon_number "1";
chr1	StringTie	exon	40983278	40983456	1000	+	.	gene_id "MSTRG.3393"; transcript_id "MSTRG.3393.48"; exon_number "2";
chr1	StringTie	exon	40984821	40984991	1000	+	.	gene_id "MSTRG.3393"; transcript_id "MSTRG.3393.48"; exon_number "3";
chr1	StringTie	exon	40987372	40987472	1000	+	.	gene_id "MSTRG.3393"; transcript_id "MSTRG.3393.48"; exon_number "4";
chr1	StringTie	exon	40988594	40988710	1000	+	.	gene_id "MSTRG.3393"; transcript_id "MSTRG.3393.48"; exon_number "5";
chr1	StringTie	exon	40991165	40991248	1000	+	.	gene_id "MSTRG.3393"; transcript_id "MSTRG.3393.48"; exon_number "6";
chr1	StringTie	exon	40991765	40991845	1000	+	.	gene_id "MSTRG.3393"; transcript_id "MSTRG.3393.48"; exon_number "7";
chr1	StringTie	exon	40995917	40996066	1000	+	.	gene_id "MSTRG.3393"; transcript_id "MSTRG.3393.48"; exon_number "8";
chr1	StringTie	exon	40997394	40997526	1000	+	.	gene_id "MSTRG.3393"; transcript_id "MSTRG.3393.48"; exon_number "9";
chr1	StringTie	exon	41001029	41001117	1000	+	.	gene_id "MSTRG.3393"; transcript_id "MSTRG.3393.48"; exon_number "10";
chr1	StringTie	exon	41002160	41002254	1000	+	.	gene_id "MSTRG.3393"; transcript_id "MSTRG.3393.48"; exon_number "11";
chr1	StringTie	exon	41003114	41003176	1000	+	.	gene_id "MSTRG.3393"; transcript_id "MSTRG.3393.48"; exon_number "12";
chr1	StringTie	exon	41006051	41006094	1000	+	.	gene_id "MSTRG.3393"; transcript_id "MSTRG.3393.48"; exon_number "13";
chr1	StringTie	exon	41007449	41007545	1000	+	.	gene_id "MSTRG.3393"; transcript_id "MSTRG.3393.48"; exon_number "14";
chr1	StringTie	exon	41008659	41008890	1000	+	.	gene_id "MSTRG.3393"; transcript_id "MSTRG.3393.48"; exon_number "15";
chr1	StringTie	exon	41009445	41009589	1000	+	.	gene_id "MSTRG.3393"; transcript_id "MSTRG.3393.48"; exon_number "16";
chr1	StringTie	exon	41010161	41010254	1000	+	.	gene_id "MSTRG.3393"; transcript_id "MSTRG.3393.48"; exon_number "17";
chr1	StringTie	exon	41011658	41012574	1000	+	.	gene_id "MSTRG.3393"; transcript_id "MSTRG.3393.48"; exon_number "18";
chr1	StringTie	transcript	40979403	41012593	1000	+	.	gene_id "MSTRG.3393"; transcript_id "MSTRG.3393.49";
chr1	StringTie	exon	40979403	40979829	1000	+	.	gene_id "MSTRG.3393"; transcript_id "MSTRG.3393.49"; exon_number "1";
chr1	StringTie	exon	40983278	40983456	1000	+	.	gene_id "MSTRG.3393"; transcript_id "MSTRG.3393.49"; exon_number "2";
chr1	StringTie	exon	40984821	40984991	1000	+	.	gene_id "MSTRG.3393"; transcript_id "MSTRG.3393.49"; exon_number "3";
chr1	StringTie	exon	40987372	40987472	1000	+	.	gene_id "MSTRG.3393"; transcript_id "MSTRG.3393.49"; exon_number "4";
chr1	StringTie	exon	40988594	40988710	1000	+	.	gene_id "MSTRG.3393"; transcript_id "MSTRG.3393.49"; exon_number "5";
chr1	StringTie	exon	40991165	40991248	1000	+	.	gene_id "MSTRG.3393"; transcript_id "MSTRG.3393.49"; exon_number "6";
chr1	StringTie	exon	40991765	40991845	1000	+	.	gene_id "MSTRG.3393"; transcript_id "MSTRG.3393.49"; exon_number "7";
chr1	StringTie	exon	40995917	40997526	1000	+	.	gene_id "MSTRG.3393"; transcript_id "MSTRG.3393.49"; exon_number "8";
chr1	StringTie	exon	40999830	41000084	1000	+	.	gene_id "MSTRG.3393"; transcript_id "MSTRG.3393.49"; exon_number "9";
chr1	StringTie	exon	41000973	41001117	1000	+	.	gene_id "MSTRG.3393"; transcript_id "MSTRG.3393.49"; exon_number "10";
chr1	StringTie	exon	41002160	41002254	1000	+	.	gene_id "MSTRG.3393"; transcript_id "MSTRG.3393.49"; exon_number "11";
chr1	StringTie	exon	41003114	41003176	1000	+	.	gene_id "MSTRG.3393"; transcript_id "MSTRG.3393.49"; exon_number "12";
chr1	StringTie	exon	41006051	41006094	1000	+	.	gene_id "MSTRG.3393"; transcript_id "MSTRG.3393.49"; exon_number "13";
chr1	StringTie	exon	41007449	41007545	1000	+	.	gene_id "MSTRG.3393"; transcript_id "MSTRG.3393.49"; exon_number "14";
chr1	StringTie	exon	41008659	41008714	1000	+	.	gene_id "MSTRG.3393"; transcript_id "MSTRG.3393.49"; exon_number "15";
chr1	StringTie	exon	41008794	41008890	1000	+	.	gene_id "MSTRG.3393"; transcript_id "MSTRG.3393.49"; exon_number "16";
chr1	StringTie	exon	41009445	41009589	1000	+	.	gene_id "MSTRG.3393"; transcript_id "MSTRG.3393.49"; exon_number "17";
chr1	StringTie	exon	41010161	41010254	1000	+	.	gene_id "MSTRG.3393"; transcript_id "MSTRG.3393.49"; exon_number "18";
chr1	StringTie	exon	41011658	41012593	1000	+	.	gene_id "MSTRG.3393"; transcript_id "MSTRG.3393.49"; exon_number "19";
chr1	StringTie	transcript	40977927	41046585	1000	+	.	gene_id "MSTRG.3393"; transcript_id "MSTRG.3393.5";
chr1	StringTie	exon	40977927	40979829	1000	+	.	gene_id "MSTRG.3393"; transcript_id "MSTRG.3393.5"; exon_number "1";
chr1	StringTie	exon	40983278	40983456	1000	+	.	gene_id "MSTRG.3393"; transcript_id "MSTRG.3393.5"; exon_number "2";
chr1	StringTie	exon	40984821	40984991	1000	+	.	gene_id "MSTRG.3393"; transcript_id "MSTRG.3393.5"; exon_number "3";
chr1	StringTie	exon	40987372	40987472	1000	+	.	gene_id "MSTRG.3393"; transcript_id "MSTRG.3393.5"; exon_number "4";
chr1	StringTie	exon	40988594	40988710	1000	+	.	gene_id "MSTRG.3393"; transcript_id "MSTRG.3393.5"; exon_number "5";
chr1	StringTie	exon	40991165	40991248	1000	+	.	gene_id "MSTRG.3393"; transcript_id "MSTRG.3393.5"; exon_number "6";
chr1	StringTie	exon	40991765	40991845	1000	+	.	gene_id "MSTRG.3393"; transcript_id "MSTRG.3393.5"; exon_number "7";
chr1	StringTie	exon	40995917	40996068	1000	+	.	gene_id "MSTRG.3393"; transcript_id "MSTRG.3393.5"; exon_number "8";
chr1	StringTie	exon	40997394	40997526	1000	+	.	gene_id "MSTRG.3393"; transcript_id "MSTRG.3393.5"; exon_number "9";
chr1	StringTie	exon	41001029	41001117	1000	+	.	gene_id "MSTRG.3393"; transcript_id "MSTRG.3393.5"; exon_number "10";
chr1	StringTie	exon	41002160	41002254	1000	+	.	gene_id "MSTRG.3393"; transcript_id "MSTRG.3393.5"; exon_number "11";
chr1	StringTie	exon	41003114	41003176	1000	+	.	gene_id "MSTRG.3393"; transcript_id "MSTRG.3393.5"; exon_number "12";
chr1	StringTie	exon	41006051	41006094	1000	+	.	gene_id "MSTRG.3393"; transcript_id "MSTRG.3393.5"; exon_number "13";
chr1	StringTie	exon	41007449	41007545	1000	+	.	gene_id "MSTRG.3393"; transcript_id "MSTRG.3393.5"; exon_number "14";
chr1	StringTie	exon	41008659	41008714	1000	+	.	gene_id "MSTRG.3393"; transcript_id "MSTRG.3393.5"; exon_number "15";
chr1	StringTie	exon	41008794	41008890	1000	+	.	gene_id "MSTRG.3393"; transcript_id "MSTRG.3393.5"; exon_number "16";
chr1	StringTie	exon	41009445	41009589	1000	+	.	gene_id "MSTRG.3393"; transcript_id "MSTRG.3393.5"; exon_number "17";
chr1	StringTie	exon	41010161	41010254	1000	+	.	gene_id "MSTRG.3393"; transcript_id "MSTRG.3393.5"; exon_number "18";
chr1	StringTie	exon	41011658	41018401	1000	+	.	gene_id "MSTRG.3393"; transcript_id "MSTRG.3393.5"; exon_number "19";
chr1	StringTie	exon	41028533	41028712	1000	+	.	gene_id "MSTRG.3393"; transcript_id "MSTRG.3393.5"; exon_number "20";
chr1	StringTie	exon	41043115	41044083	1000	+	.	gene_id "MSTRG.3393"; transcript_id "MSTRG.3393.5"; exon_number "21";
chr1	StringTie	exon	41046414	41046585	1000	+	.	gene_id "MSTRG.3393"; transcript_id "MSTRG.3393.5"; exon_number "22";
chr1	StringTie	transcript	40979408	41045713	1000	+	.	gene_id "MSTRG.3393"; transcript_id "MSTRG.3393.50";
chr1	StringTie	exon	40979408	40979829	1000	+	.	gene_id "MSTRG.3393"; transcript_id "MSTRG.3393.50"; exon_number "1";
chr1	StringTie	exon	40983328	40983456	1000	+	.	gene_id "MSTRG.3393"; transcript_id "MSTRG.3393.50"; exon_number "2";
chr1	StringTie	exon	40984821	40984991	1000	+	.	gene_id "MSTRG.3393"; transcript_id "MSTRG.3393.50"; exon_number "3";
chr1	StringTie	exon	40987372	40987472	1000	+	.	gene_id "MSTRG.3393"; transcript_id "MSTRG.3393.50"; exon_number "4";
chr1	StringTie	exon	40988594	40988710	1000	+	.	gene_id "MSTRG.3393"; transcript_id "MSTRG.3393.50"; exon_number "5";
chr1	StringTie	exon	40991165	40991248	1000	+	.	gene_id "MSTRG.3393"; transcript_id "MSTRG.3393.50"; exon_number "6";
chr1	StringTie	exon	40991765	40991845	1000	+	.	gene_id "MSTRG.3393"; transcript_id "MSTRG.3393.50"; exon_number "7";
chr1	StringTie	exon	40995917	40996677	1000	+	.	gene_id "MSTRG.3393"; transcript_id "MSTRG.3393.50"; exon_number "8";
chr1	StringTie	exon	40997394	40997526	1000	+	.	gene_id "MSTRG.3393"; transcript_id "MSTRG.3393.50"; exon_number "9";
chr1	StringTie	exon	41001029	41001117	1000	+	.	gene_id "MSTRG.3393"; transcript_id "MSTRG.3393.50"; exon_number "10";
chr1	StringTie	exon	41002160	41002254	1000	+	.	gene_id "MSTRG.3393"; transcript_id "MSTRG.3393.50"; exon_number "11";
chr1	StringTie	exon	41003114	41003176	1000	+	.	gene_id "MSTRG.3393"; transcript_id "MSTRG.3393.50"; exon_number "12";
chr1	StringTie	exon	41006051	41006094	1000	+	.	gene_id "MSTRG.3393"; transcript_id "MSTRG.3393.50"; exon_number "13";
chr1	StringTie	exon	41008659	41008890	1000	+	.	gene_id "MSTRG.3393"; transcript_id "MSTRG.3393.50"; exon_number "14";
chr1	StringTie	exon	41009445	41009589	1000	+	.	gene_id "MSTRG.3393"; transcript_id "MSTRG.3393.50"; exon_number "15";
chr1	StringTie	exon	41010161	41010254	1000	+	.	gene_id "MSTRG.3393"; transcript_id "MSTRG.3393.50"; exon_number "16";
chr1	StringTie	exon	41011658	41011689	1000	+	.	gene_id "MSTRG.3393"; transcript_id "MSTRG.3393.50"; exon_number "17";
chr1	StringTie	exon	41018161	41018401	1000	+	.	gene_id "MSTRG.3393"; transcript_id "MSTRG.3393.50"; exon_number "18";
chr1	StringTie	exon	41028533	41028712	1000	+	.	gene_id "MSTRG.3393"; transcript_id "MSTRG.3393.50"; exon_number "19";
chr1	StringTie	exon	41038046	41038077	1000	+	.	gene_id "MSTRG.3393"; transcript_id "MSTRG.3393.50"; exon_number "20";
chr1	StringTie	exon	41043115	41045713	1000	+	.	gene_id "MSTRG.3393"; transcript_id "MSTRG.3393.50"; exon_number "21";
chr1	StringTie	transcript	40979410	41013044	1000	+	.	gene_id "MSTRG.3393"; transcript_id "MSTRG.3393.51";
chr1	StringTie	exon	40979410	40979829	1000	+	.	gene_id "MSTRG.3393"; transcript_id "MSTRG.3393.51"; exon_number "1";
chr1	StringTie	exon	40983278	40983456	1000	+	.	gene_id "MSTRG.3393"; transcript_id "MSTRG.3393.51"; exon_number "2";
chr1	StringTie	exon	40984821	40984991	1000	+	.	gene_id "MSTRG.3393"; transcript_id "MSTRG.3393.51"; exon_number "3";
chr1	StringTie	exon	40987372	40987472	1000	+	.	gene_id "MSTRG.3393"; transcript_id "MSTRG.3393.51"; exon_number "4";
chr1	StringTie	exon	40988594	40988710	1000	+	.	gene_id "MSTRG.3393"; transcript_id "MSTRG.3393.51"; exon_number "5";
chr1	StringTie	exon	40991165	40991248	1000	+	.	gene_id "MSTRG.3393"; transcript_id "MSTRG.3393.51"; exon_number "6";
chr1	StringTie	exon	40991765	40991845	1000	+	.	gene_id "MSTRG.3393"; transcript_id "MSTRG.3393.51"; exon_number "7";
chr1	StringTie	exon	40995917	40996068	1000	+	.	gene_id "MSTRG.3393"; transcript_id "MSTRG.3393.51"; exon_number "8";
chr1	StringTie	exon	40997394	40997526	1000	+	.	gene_id "MSTRG.3393"; transcript_id "MSTRG.3393.51"; exon_number "9";
chr1	StringTie	exon	40999830	41000084	1000	+	.	gene_id "MSTRG.3393"; transcript_id "MSTRG.3393.51"; exon_number "10";
chr1	StringTie	exon	41001029	41001117	1000	+	.	gene_id "MSTRG.3393"; transcript_id "MSTRG.3393.51"; exon_number "11";
chr1	StringTie	exon	41002160	41002254	1000	+	.	gene_id "MSTRG.3393"; transcript_id "MSTRG.3393.51"; exon_number "12";
chr1	StringTie	exon	41003114	41003176	1000	+	.	gene_id "MSTRG.3393"; transcript_id "MSTRG.3393.51"; exon_number "13";
chr1	StringTie	exon	41006051	41006094	1000	+	.	gene_id "MSTRG.3393"; transcript_id "MSTRG.3393.51"; exon_number "14";
chr1	StringTie	exon	41007449	41007545	1000	+	.	gene_id "MSTRG.3393"; transcript_id "MSTRG.3393.51"; exon_number "15";
chr1	StringTie	exon	41008659	41008890	1000	+	.	gene_id "MSTRG.3393"; transcript_id "MSTRG.3393.51"; exon_number "16";
chr1	StringTie	exon	41009445	41009589	1000	+	.	gene_id "MSTRG.3393"; transcript_id "MSTRG.3393.51"; exon_number "17";
chr1	StringTie	exon	41010161	41010254	1000	+	.	gene_id "MSTRG.3393"; transcript_id "MSTRG.3393.51"; exon_number "18";
chr1	StringTie	exon	41011658	41013044	1000	+	.	gene_id "MSTRG.3393"; transcript_id "MSTRG.3393.51"; exon_number "19";
chr1	StringTie	transcript	40979415	41012712	1000	+	.	gene_id "MSTRG.3393"; transcript_id "MSTRG.3393.52";
chr1	StringTie	exon	40979415	40979829	1000	+	.	gene_id "MSTRG.3393"; transcript_id "MSTRG.3393.52"; exon_number "1";
chr1	StringTie	exon	40983278	40983456	1000	+	.	gene_id "MSTRG.3393"; transcript_id "MSTRG.3393.52"; exon_number "2";
chr1	StringTie	exon	40984821	40984991	1000	+	.	gene_id "MSTRG.3393"; transcript_id "MSTRG.3393.52"; exon_number "3";
chr1	StringTie	exon	40987372	40987472	1000	+	.	gene_id "MSTRG.3393"; transcript_id "MSTRG.3393.52"; exon_number "4";
chr1	StringTie	exon	40988594	40988710	1000	+	.	gene_id "MSTRG.3393"; transcript_id "MSTRG.3393.52"; exon_number "5";
chr1	StringTie	exon	40991165	40991248	1000	+	.	gene_id "MSTRG.3393"; transcript_id "MSTRG.3393.52"; exon_number "6";
chr1	StringTie	exon	40991765	40991845	1000	+	.	gene_id "MSTRG.3393"; transcript_id "MSTRG.3393.52"; exon_number "7";
chr1	StringTie	exon	40995917	40996068	1000	+	.	gene_id "MSTRG.3393"; transcript_id "MSTRG.3393.52"; exon_number "8";
chr1	StringTie	exon	40997394	40997526	1000	+	.	gene_id "MSTRG.3393"; transcript_id "MSTRG.3393.52"; exon_number "9";
chr1	StringTie	exon	41001029	41001117	1000	+	.	gene_id "MSTRG.3393"; transcript_id "MSTRG.3393.52"; exon_number "10";
chr1	StringTie	exon	41002163	41002254	1000	+	.	gene_id "MSTRG.3393"; transcript_id "MSTRG.3393.52"; exon_number "11";
chr1	StringTie	exon	41003114	41003176	1000	+	.	gene_id "MSTRG.3393"; transcript_id "MSTRG.3393.52"; exon_number "12";
chr1	StringTie	exon	41006051	41006094	1000	+	.	gene_id "MSTRG.3393"; transcript_id "MSTRG.3393.52"; exon_number "13";
chr1	StringTie	exon	41007449	41007545	1000	+	.	gene_id "MSTRG.3393"; transcript_id "MSTRG.3393.52"; exon_number "14";
chr1	StringTie	exon	41008659	41008714	1000	+	.	gene_id "MSTRG.3393"; transcript_id "MSTRG.3393.52"; exon_number "15";
chr1	StringTie	exon	41008794	41008890	1000	+	.	gene_id "MSTRG.3393"; transcript_id "MSTRG.3393.52"; exon_number "16";
chr1	StringTie	exon	41009445	41009589	1000	+	.	gene_id "MSTRG.3393"; transcript_id "MSTRG.3393.52"; exon_number "17";
chr1	StringTie	exon	41010161	41010254	1000	+	.	gene_id "MSTRG.3393"; transcript_id "MSTRG.3393.52"; exon_number "18";
chr1	StringTie	exon	41011658	41012712	1000	+	.	gene_id "MSTRG.3393"; transcript_id "MSTRG.3393.52"; exon_number "19";
chr1	StringTie	transcript	40979419	41012611	1000	+	.	gene_id "MSTRG.3393"; transcript_id "MSTRG.3393.53";
chr1	StringTie	exon	40979419	40979829	1000	+	.	gene_id "MSTRG.3393"; transcript_id "MSTRG.3393.53"; exon_number "1";
chr1	StringTie	exon	40980886	40981043	1000	+	.	gene_id "MSTRG.3393"; transcript_id "MSTRG.3393.53"; exon_number "2";
chr1	StringTie	exon	40983278	40983456	1000	+	.	gene_id "MSTRG.3393"; transcript_id "MSTRG.3393.53"; exon_number "3";
chr1	StringTie	exon	40984821	40984991	1000	+	.	gene_id "MSTRG.3393"; transcript_id "MSTRG.3393.53"; exon_number "4";
chr1	StringTie	exon	40987372	40987472	1000	+	.	gene_id "MSTRG.3393"; transcript_id "MSTRG.3393.53"; exon_number "5";
chr1	StringTie	exon	40988594	40988710	1000	+	.	gene_id "MSTRG.3393"; transcript_id "MSTRG.3393.53"; exon_number "6";
chr1	StringTie	exon	40991165	40991248	1000	+	.	gene_id "MSTRG.3393"; transcript_id "MSTRG.3393.53"; exon_number "7";
chr1	StringTie	exon	40991765	40991845	1000	+	.	gene_id "MSTRG.3393"; transcript_id "MSTRG.3393.53"; exon_number "8";
chr1	StringTie	exon	40995917	40996068	1000	+	.	gene_id "MSTRG.3393"; transcript_id "MSTRG.3393.53"; exon_number "9";
chr1	StringTie	exon	40997394	40997526	1000	+	.	gene_id "MSTRG.3393"; transcript_id "MSTRG.3393.53"; exon_number "10";
chr1	StringTie	exon	41001029	41001117	1000	+	.	gene_id "MSTRG.3393"; transcript_id "MSTRG.3393.53"; exon_number "11";
chr1	StringTie	exon	41002160	41002254	1000	+	.	gene_id "MSTRG.3393"; transcript_id "MSTRG.3393.53"; exon_number "12";
chr1	StringTie	exon	41003114	41003176	1000	+	.	gene_id "MSTRG.3393"; transcript_id "MSTRG.3393.53"; exon_number "13";
chr1	StringTie	exon	41006051	41006094	1000	+	.	gene_id "MSTRG.3393"; transcript_id "MSTRG.3393.53"; exon_number "14";
chr1	StringTie	exon	41008659	41008890	1000	+	.	gene_id "MSTRG.3393"; transcript_id "MSTRG.3393.53"; exon_number "15";
chr1	StringTie	exon	41009445	41009589	1000	+	.	gene_id "MSTRG.3393"; transcript_id "MSTRG.3393.53"; exon_number "16";
chr1	StringTie	exon	41010161	41010254	1000	+	.	gene_id "MSTRG.3393"; transcript_id "MSTRG.3393.53"; exon_number "17";
chr1	StringTie	exon	41011658	41012611	1000	+	.	gene_id "MSTRG.3393"; transcript_id "MSTRG.3393.53"; exon_number "18";
chr1	StringTie	transcript	40979425	41012608	1000	+	.	gene_id "MSTRG.3393"; transcript_id "MSTRG.3393.54";
chr1	StringTie	exon	40979425	40979825	1000	+	.	gene_id "MSTRG.3393"; transcript_id "MSTRG.3393.54"; exon_number "1";
chr1	StringTie	exon	40983278	40983456	1000	+	.	gene_id "MSTRG.3393"; transcript_id "MSTRG.3393.54"; exon_number "2";
chr1	StringTie	exon	40984821	40984991	1000	+	.	gene_id "MSTRG.3393"; transcript_id "MSTRG.3393.54"; exon_number "3";
chr1	StringTie	exon	40987372	40987472	1000	+	.	gene_id "MSTRG.3393"; transcript_id "MSTRG.3393.54"; exon_number "4";
chr1	StringTie	exon	40988594	40988710	1000	+	.	gene_id "MSTRG.3393"; transcript_id "MSTRG.3393.54"; exon_number "5";
chr1	StringTie	exon	40991165	40991248	1000	+	.	gene_id "MSTRG.3393"; transcript_id "MSTRG.3393.54"; exon_number "6";
chr1	StringTie	exon	40991765	40991845	1000	+	.	gene_id "MSTRG.3393"; transcript_id "MSTRG.3393.54"; exon_number "7";
chr1	StringTie	exon	40995917	40996068	1000	+	.	gene_id "MSTRG.3393"; transcript_id "MSTRG.3393.54"; exon_number "8";
chr1	StringTie	exon	40997394	40997526	1000	+	.	gene_id "MSTRG.3393"; transcript_id "MSTRG.3393.54"; exon_number "9";
chr1	StringTie	exon	41001029	41001117	1000	+	.	gene_id "MSTRG.3393"; transcript_id "MSTRG.3393.54"; exon_number "10";
chr1	StringTie	exon	41002160	41002254	1000	+	.	gene_id "MSTRG.3393"; transcript_id "MSTRG.3393.54"; exon_number "11";
chr1	StringTie	exon	41003114	41003176	1000	+	.	gene_id "MSTRG.3393"; transcript_id "MSTRG.3393.54"; exon_number "12";
chr1	StringTie	exon	41006051	41006094	1000	+	.	gene_id "MSTRG.3393"; transcript_id "MSTRG.3393.54"; exon_number "13";
chr1	StringTie	exon	41008659	41008890	1000	+	.	gene_id "MSTRG.3393"; transcript_id "MSTRG.3393.54"; exon_number "14";
chr1	StringTie	exon	41009445	41009589	1000	+	.	gene_id "MSTRG.3393"; transcript_id "MSTRG.3393.54"; exon_number "15";
chr1	StringTie	exon	41010161	41010254	1000	+	.	gene_id "MSTRG.3393"; transcript_id "MSTRG.3393.54"; exon_number "16";
chr1	StringTie	exon	41011658	41012608	1000	+	.	gene_id "MSTRG.3393"; transcript_id "MSTRG.3393.54"; exon_number "17";
chr1	StringTie	transcript	40979454	41012565	1000	+	.	gene_id "MSTRG.3393"; transcript_id "MSTRG.3393.55";
chr1	StringTie	exon	40979454	40979509	1000	+	.	gene_id "MSTRG.3393"; transcript_id "MSTRG.3393.55"; exon_number "1";
chr1	StringTie	exon	40983278	40983456	1000	+	.	gene_id "MSTRG.3393"; transcript_id "MSTRG.3393.55"; exon_number "2";
chr1	StringTie	exon	40984821	40984991	1000	+	.	gene_id "MSTRG.3393"; transcript_id "MSTRG.3393.55"; exon_number "3";
chr1	StringTie	exon	40987372	40987472	1000	+	.	gene_id "MSTRG.3393"; transcript_id "MSTRG.3393.55"; exon_number "4";
chr1	StringTie	exon	40988594	40988710	1000	+	.	gene_id "MSTRG.3393"; transcript_id "MSTRG.3393.55"; exon_number "5";
chr1	StringTie	exon	40991165	40991248	1000	+	.	gene_id "MSTRG.3393"; transcript_id "MSTRG.3393.55"; exon_number "6";
chr1	StringTie	exon	40991765	40991845	1000	+	.	gene_id "MSTRG.3393"; transcript_id "MSTRG.3393.55"; exon_number "7";
chr1	StringTie	exon	40995917	40996068	1000	+	.	gene_id "MSTRG.3393"; transcript_id "MSTRG.3393.55"; exon_number "8";
chr1	StringTie	exon	40997394	40997526	1000	+	.	gene_id "MSTRG.3393"; transcript_id "MSTRG.3393.55"; exon_number "9";
chr1	StringTie	exon	41001029	41001117	1000	+	.	gene_id "MSTRG.3393"; transcript_id "MSTRG.3393.55"; exon_number "10";
chr1	StringTie	exon	41002160	41002254	1000	+	.	gene_id "MSTRG.3393"; transcript_id "MSTRG.3393.55"; exon_number "11";
chr1	StringTie	exon	41003114	41003176	1000	+	.	gene_id "MSTRG.3393"; transcript_id "MSTRG.3393.55"; exon_number "12";
chr1	StringTie	exon	41006051	41006094	1000	+	.	gene_id "MSTRG.3393"; transcript_id "MSTRG.3393.55"; exon_number "13";
chr1	StringTie	exon	41007449	41007545	1000	+	.	gene_id "MSTRG.3393"; transcript_id "MSTRG.3393.55"; exon_number "14";
chr1	StringTie	exon	41008659	41008714	1000	+	.	gene_id "MSTRG.3393"; transcript_id "MSTRG.3393.55"; exon_number "15";
chr1	StringTie	exon	41008794	41008890	1000	+	.	gene_id "MSTRG.3393"; transcript_id "MSTRG.3393.55"; exon_number "16";
chr1	StringTie	exon	41009445	41009589	1000	+	.	gene_id "MSTRG.3393"; transcript_id "MSTRG.3393.55"; exon_number "17";
chr1	StringTie	exon	41010161	41010254	1000	+	.	gene_id "MSTRG.3393"; transcript_id "MSTRG.3393.55"; exon_number "18";
chr1	StringTie	exon	41011658	41012565	1000	+	.	gene_id "MSTRG.3393"; transcript_id "MSTRG.3393.55"; exon_number "19";
chr1	StringTie	transcript	40979475	41012660	1000	+	.	gene_id "MSTRG.3393"; transcript_id "MSTRG.3393.56";
chr1	StringTie	exon	40979475	40979829	1000	+	.	gene_id "MSTRG.3393"; transcript_id "MSTRG.3393.56"; exon_number "1";
chr1	StringTie	exon	40983278	40983456	1000	+	.	gene_id "MSTRG.3393"; transcript_id "MSTRG.3393.56"; exon_number "2";
chr1	StringTie	exon	40984821	40984991	1000	+	.	gene_id "MSTRG.3393"; transcript_id "MSTRG.3393.56"; exon_number "3";
chr1	StringTie	exon	40987372	40987472	1000	+	.	gene_id "MSTRG.3393"; transcript_id "MSTRG.3393.56"; exon_number "4";
chr1	StringTie	exon	40988594	40988710	1000	+	.	gene_id "MSTRG.3393"; transcript_id "MSTRG.3393.56"; exon_number "5";
chr1	StringTie	exon	40991165	40991248	1000	+	.	gene_id "MSTRG.3393"; transcript_id "MSTRG.3393.56"; exon_number "6";
chr1	StringTie	exon	40991765	40991845	1000	+	.	gene_id "MSTRG.3393"; transcript_id "MSTRG.3393.56"; exon_number "7";
chr1	StringTie	exon	40995917	40996677	1000	+	.	gene_id "MSTRG.3393"; transcript_id "MSTRG.3393.56"; exon_number "8";
chr1	StringTie	exon	40997394	40997526	1000	+	.	gene_id "MSTRG.3393"; transcript_id "MSTRG.3393.56"; exon_number "9";
chr1	StringTie	exon	40999830	41001117	1000	+	.	gene_id "MSTRG.3393"; transcript_id "MSTRG.3393.56"; exon_number "10";
chr1	StringTie	exon	41002160	41002254	1000	+	.	gene_id "MSTRG.3393"; transcript_id "MSTRG.3393.56"; exon_number "11";
chr1	StringTie	exon	41003114	41003176	1000	+	.	gene_id "MSTRG.3393"; transcript_id "MSTRG.3393.56"; exon_number "12";
chr1	StringTie	exon	41006051	41006094	1000	+	.	gene_id "MSTRG.3393"; transcript_id "MSTRG.3393.56"; exon_number "13";
chr1	StringTie	exon	41007449	41007545	1000	+	.	gene_id "MSTRG.3393"; transcript_id "MSTRG.3393.56"; exon_number "14";
chr1	StringTie	exon	41008659	41008890	1000	+	.	gene_id "MSTRG.3393"; transcript_id "MSTRG.3393.56"; exon_number "15";
chr1	StringTie	exon	41009445	41009589	1000	+	.	gene_id "MSTRG.3393"; transcript_id "MSTRG.3393.56"; exon_number "16";
chr1	StringTie	exon	41010161	41010254	1000	+	.	gene_id "MSTRG.3393"; transcript_id "MSTRG.3393.56"; exon_number "17";
chr1	StringTie	exon	41011658	41012660	1000	+	.	gene_id "MSTRG.3393"; transcript_id "MSTRG.3393.56"; exon_number "18";
chr1	StringTie	transcript	40979530	41012559	1000	+	.	gene_id "MSTRG.3393"; transcript_id "MSTRG.3393.57";
chr1	StringTie	exon	40979530	40979829	1000	+	.	gene_id "MSTRG.3393"; transcript_id "MSTRG.3393.57"; exon_number "1";
chr1	StringTie	exon	40983278	40983456	1000	+	.	gene_id "MSTRG.3393"; transcript_id "MSTRG.3393.57"; exon_number "2";
chr1	StringTie	exon	40984821	40984991	1000	+	.	gene_id "MSTRG.3393"; transcript_id "MSTRG.3393.57"; exon_number "3";
chr1	StringTie	exon	40987372	40987472	1000	+	.	gene_id "MSTRG.3393"; transcript_id "MSTRG.3393.57"; exon_number "4";
chr1	StringTie	exon	40988594	40988710	1000	+	.	gene_id "MSTRG.3393"; transcript_id "MSTRG.3393.57"; exon_number "5";
chr1	StringTie	exon	40991165	40991248	1000	+	.	gene_id "MSTRG.3393"; transcript_id "MSTRG.3393.57"; exon_number "6";
chr1	StringTie	exon	40991765	40991845	1000	+	.	gene_id "MSTRG.3393"; transcript_id "MSTRG.3393.57"; exon_number "7";
chr1	StringTie	exon	40995917	40996068	1000	+	.	gene_id "MSTRG.3393"; transcript_id "MSTRG.3393.57"; exon_number "8";
chr1	StringTie	exon	40996341	40996677	1000	+	.	gene_id "MSTRG.3393"; transcript_id "MSTRG.3393.57"; exon_number "9";
chr1	StringTie	exon	40997394	40997526	1000	+	.	gene_id "MSTRG.3393"; transcript_id "MSTRG.3393.57"; exon_number "10";
chr1	StringTie	exon	40999830	41001117	1000	+	.	gene_id "MSTRG.3393"; transcript_id "MSTRG.3393.57"; exon_number "11";
chr1	StringTie	exon	41002160	41002254	1000	+	.	gene_id "MSTRG.3393"; transcript_id "MSTRG.3393.57"; exon_number "12";
chr1	StringTie	exon	41003114	41003176	1000	+	.	gene_id "MSTRG.3393"; transcript_id "MSTRG.3393.57"; exon_number "13";
chr1	StringTie	exon	41006051	41006094	1000	+	.	gene_id "MSTRG.3393"; transcript_id "MSTRG.3393.57"; exon_number "14";
chr1	StringTie	exon	41007449	41007545	1000	+	.	gene_id "MSTRG.3393"; transcript_id "MSTRG.3393.57"; exon_number "15";
chr1	StringTie	exon	41008659	41008890	1000	+	.	gene_id "MSTRG.3393"; transcript_id "MSTRG.3393.57"; exon_number "16";
chr1	StringTie	exon	41009445	41009589	1000	+	.	gene_id "MSTRG.3393"; transcript_id "MSTRG.3393.57"; exon_number "17";
chr1	StringTie	exon	41010161	41010254	1000	+	.	gene_id "MSTRG.3393"; transcript_id "MSTRG.3393.57"; exon_number "18";
chr1	StringTie	exon	41011658	41012559	1000	+	.	gene_id "MSTRG.3393"; transcript_id "MSTRG.3393.57"; exon_number "19";
chr1	StringTie	transcript	40979637	41012700	1000	+	.	gene_id "MSTRG.3393"; transcript_id "MSTRG.3393.58";
chr1	StringTie	exon	40979637	40979829	1000	+	.	gene_id "MSTRG.3393"; transcript_id "MSTRG.3393.58"; exon_number "1";
chr1	StringTie	exon	40983278	40983456	1000	+	.	gene_id "MSTRG.3393"; transcript_id "MSTRG.3393.58"; exon_number "2";
chr1	StringTie	exon	40984821	40984991	1000	+	.	gene_id "MSTRG.3393"; transcript_id "MSTRG.3393.58"; exon_number "3";
chr1	StringTie	exon	40987372	40987472	1000	+	.	gene_id "MSTRG.3393"; transcript_id "MSTRG.3393.58"; exon_number "4";
chr1	StringTie	exon	40988594	40988710	1000	+	.	gene_id "MSTRG.3393"; transcript_id "MSTRG.3393.58"; exon_number "5";
chr1	StringTie	exon	40991165	40991248	1000	+	.	gene_id "MSTRG.3393"; transcript_id "MSTRG.3393.58"; exon_number "6";
chr1	StringTie	exon	40991765	40991845	1000	+	.	gene_id "MSTRG.3393"; transcript_id "MSTRG.3393.58"; exon_number "7";
chr1	StringTie	exon	40995917	40996068	1000	+	.	gene_id "MSTRG.3393"; transcript_id "MSTRG.3393.58"; exon_number "8";
chr1	StringTie	exon	40997394	40997526	1000	+	.	gene_id "MSTRG.3393"; transcript_id "MSTRG.3393.58"; exon_number "9";
chr1	StringTie	exon	40999830	41000566	1000	+	.	gene_id "MSTRG.3393"; transcript_id "MSTRG.3393.58"; exon_number "10";
chr1	StringTie	exon	41001029	41001117	1000	+	.	gene_id "MSTRG.3393"; transcript_id "MSTRG.3393.58"; exon_number "11";
chr1	StringTie	exon	41002160	41002254	1000	+	.	gene_id "MSTRG.3393"; transcript_id "MSTRG.3393.58"; exon_number "12";
chr1	StringTie	exon	41003114	41003176	1000	+	.	gene_id "MSTRG.3393"; transcript_id "MSTRG.3393.58"; exon_number "13";
chr1	StringTie	exon	41006051	41006094	1000	+	.	gene_id "MSTRG.3393"; transcript_id "MSTRG.3393.58"; exon_number "14";
chr1	StringTie	exon	41007449	41007545	1000	+	.	gene_id "MSTRG.3393"; transcript_id "MSTRG.3393.58"; exon_number "15";
chr1	StringTie	exon	41008659	41008890	1000	+	.	gene_id "MSTRG.3393"; transcript_id "MSTRG.3393.58"; exon_number "16";
chr1	StringTie	exon	41009445	41009589	1000	+	.	gene_id "MSTRG.3393"; transcript_id "MSTRG.3393.58"; exon_number "17";
chr1	StringTie	exon	41010161	41010254	1000	+	.	gene_id "MSTRG.3393"; transcript_id "MSTRG.3393.58"; exon_number "18";
chr1	StringTie	exon	41011658	41012700	1000	+	.	gene_id "MSTRG.3393"; transcript_id "MSTRG.3393.58"; exon_number "19";
chr1	StringTie	transcript	40979637	41012590	1000	+	.	gene_id "MSTRG.3393"; transcript_id "MSTRG.3393.59";
chr1	StringTie	exon	40979637	40980561	1000	+	.	gene_id "MSTRG.3393"; transcript_id "MSTRG.3393.59"; exon_number "1";
chr1	StringTie	exon	40983278	40983456	1000	+	.	gene_id "MSTRG.3393"; transcript_id "MSTRG.3393.59"; exon_number "2";
chr1	StringTie	exon	40984821	40984991	1000	+	.	gene_id "MSTRG.3393"; transcript_id "MSTRG.3393.59"; exon_number "3";
chr1	StringTie	exon	40987372	40987472	1000	+	.	gene_id "MSTRG.3393"; transcript_id "MSTRG.3393.59"; exon_number "4";
chr1	StringTie	exon	40988594	40988710	1000	+	.	gene_id "MSTRG.3393"; transcript_id "MSTRG.3393.59"; exon_number "5";
chr1	StringTie	exon	40991165	40991248	1000	+	.	gene_id "MSTRG.3393"; transcript_id "MSTRG.3393.59"; exon_number "6";
chr1	StringTie	exon	40991765	40991845	1000	+	.	gene_id "MSTRG.3393"; transcript_id "MSTRG.3393.59"; exon_number "7";
chr1	StringTie	exon	40995917	40996068	1000	+	.	gene_id "MSTRG.3393"; transcript_id "MSTRG.3393.59"; exon_number "8";
chr1	StringTie	exon	40997394	40997526	1000	+	.	gene_id "MSTRG.3393"; transcript_id "MSTRG.3393.59"; exon_number "9";
chr1	StringTie	exon	41001029	41001117	1000	+	.	gene_id "MSTRG.3393"; transcript_id "MSTRG.3393.59"; exon_number "10";
chr1	StringTie	exon	41002160	41002254	1000	+	.	gene_id "MSTRG.3393"; transcript_id "MSTRG.3393.59"; exon_number "11";
chr1	StringTie	exon	41003114	41003176	1000	+	.	gene_id "MSTRG.3393"; transcript_id "MSTRG.3393.59"; exon_number "12";
chr1	StringTie	exon	41007509	41007545	1000	+	.	gene_id "MSTRG.3393"; transcript_id "MSTRG.3393.59"; exon_number "13";
chr1	StringTie	exon	41008659	41008714	1000	+	.	gene_id "MSTRG.3393"; transcript_id "MSTRG.3393.59"; exon_number "14";
chr1	StringTie	exon	41008794	41008890	1000	+	.	gene_id "MSTRG.3393"; transcript_id "MSTRG.3393.59"; exon_number "15";
chr1	StringTie	exon	41009445	41009589	1000	+	.	gene_id "MSTRG.3393"; transcript_id "MSTRG.3393.59"; exon_number "16";
chr1	StringTie	exon	41010161	41010254	1000	+	.	gene_id "MSTRG.3393"; transcript_id "MSTRG.3393.59"; exon_number "17";
chr1	StringTie	exon	41011658	41012590	1000	+	.	gene_id "MSTRG.3393"; transcript_id "MSTRG.3393.59"; exon_number "18";
chr1	StringTie	transcript	40978004	41013246	1000	+	.	gene_id "MSTRG.3393"; transcript_id "MSTRG.3393.6";
chr1	StringTie	exon	40978004	40979829	1000	+	.	gene_id "MSTRG.3393"; transcript_id "MSTRG.3393.6"; exon_number "1";
chr1	StringTie	exon	40980886	40981043	1000	+	.	gene_id "MSTRG.3393"; transcript_id "MSTRG.3393.6"; exon_number "2";
chr1	StringTie	exon	40983278	40983456	1000	+	.	gene_id "MSTRG.3393"; transcript_id "MSTRG.3393.6"; exon_number "3";
chr1	StringTie	exon	40984821	40984991	1000	+	.	gene_id "MSTRG.3393"; transcript_id "MSTRG.3393.6"; exon_number "4";
chr1	StringTie	exon	40987372	40987472	1000	+	.	gene_id "MSTRG.3393"; transcript_id "MSTRG.3393.6"; exon_number "5";
chr1	StringTie	exon	40988594	40988710	1000	+	.	gene_id "MSTRG.3393"; transcript_id "MSTRG.3393.6"; exon_number "6";
chr1	StringTie	exon	40991165	40991248	1000	+	.	gene_id "MSTRG.3393"; transcript_id "MSTRG.3393.6"; exon_number "7";
chr1	StringTie	exon	40991765	40991845	1000	+	.	gene_id "MSTRG.3393"; transcript_id "MSTRG.3393.6"; exon_number "8";
chr1	StringTie	exon	40995917	40996068	1000	+	.	gene_id "MSTRG.3393"; transcript_id "MSTRG.3393.6"; exon_number "9";
chr1	StringTie	exon	40997394	40997526	1000	+	.	gene_id "MSTRG.3393"; transcript_id "MSTRG.3393.6"; exon_number "10";
chr1	StringTie	exon	41001029	41001117	1000	+	.	gene_id "MSTRG.3393"; transcript_id "MSTRG.3393.6"; exon_number "11";
chr1	StringTie	exon	41002160	41002254	1000	+	.	gene_id "MSTRG.3393"; transcript_id "MSTRG.3393.6"; exon_number "12";
chr1	StringTie	exon	41003114	41003176	1000	+	.	gene_id "MSTRG.3393"; transcript_id "MSTRG.3393.6"; exon_number "13";
chr1	StringTie	exon	41006051	41006094	1000	+	.	gene_id "MSTRG.3393"; transcript_id "MSTRG.3393.6"; exon_number "14";
chr1	StringTie	exon	41007449	41007545	1000	+	.	gene_id "MSTRG.3393"; transcript_id "MSTRG.3393.6"; exon_number "15";
chr1	StringTie	exon	41008659	41008714	1000	+	.	gene_id "MSTRG.3393"; transcript_id "MSTRG.3393.6"; exon_number "16";
chr1	StringTie	exon	41008794	41008890	1000	+	.	gene_id "MSTRG.3393"; transcript_id "MSTRG.3393.6"; exon_number "17";
chr1	StringTie	exon	41009445	41009589	1000	+	.	gene_id "MSTRG.3393"; transcript_id "MSTRG.3393.6"; exon_number "18";
chr1	StringTie	exon	41010161	41010254	1000	+	.	gene_id "MSTRG.3393"; transcript_id "MSTRG.3393.6"; exon_number "19";
chr1	StringTie	exon	41011658	41013246	1000	+	.	gene_id "MSTRG.3393"; transcript_id "MSTRG.3393.6"; exon_number "20";
chr1	StringTie	transcript	40979646	41012706	1000	+	.	gene_id "MSTRG.3393"; transcript_id "MSTRG.3393.60";
chr1	StringTie	exon	40979646	40979829	1000	+	.	gene_id "MSTRG.3393"; transcript_id "MSTRG.3393.60"; exon_number "1";
chr1	StringTie	exon	40983328	40983456	1000	+	.	gene_id "MSTRG.3393"; transcript_id "MSTRG.3393.60"; exon_number "2";
chr1	StringTie	exon	40984821	40984991	1000	+	.	gene_id "MSTRG.3393"; transcript_id "MSTRG.3393.60"; exon_number "3";
chr1	StringTie	exon	40987372	40987472	1000	+	.	gene_id "MSTRG.3393"; transcript_id "MSTRG.3393.60"; exon_number "4";
chr1	StringTie	exon	40988594	40988710	1000	+	.	gene_id "MSTRG.3393"; transcript_id "MSTRG.3393.60"; exon_number "5";
chr1	StringTie	exon	40991165	40991248	1000	+	.	gene_id "MSTRG.3393"; transcript_id "MSTRG.3393.60"; exon_number "6";
chr1	StringTie	exon	40991765	40991845	1000	+	.	gene_id "MSTRG.3393"; transcript_id "MSTRG.3393.60"; exon_number "7";
chr1	StringTie	exon	40995917	40996068	1000	+	.	gene_id "MSTRG.3393"; transcript_id "MSTRG.3393.60"; exon_number "8";
chr1	StringTie	exon	40997394	40997526	1000	+	.	gene_id "MSTRG.3393"; transcript_id "MSTRG.3393.60"; exon_number "9";
chr1	StringTie	exon	41001029	41001117	1000	+	.	gene_id "MSTRG.3393"; transcript_id "MSTRG.3393.60"; exon_number "10";
chr1	StringTie	exon	41002160	41002254	1000	+	.	gene_id "MSTRG.3393"; transcript_id "MSTRG.3393.60"; exon_number "11";
chr1	StringTie	exon	41003114	41003176	1000	+	.	gene_id "MSTRG.3393"; transcript_id "MSTRG.3393.60"; exon_number "12";
chr1	StringTie	exon	41006051	41006094	1000	+	.	gene_id "MSTRG.3393"; transcript_id "MSTRG.3393.60"; exon_number "13";
chr1	StringTie	exon	41007449	41007545	1000	+	.	gene_id "MSTRG.3393"; transcript_id "MSTRG.3393.60"; exon_number "14";
chr1	StringTie	exon	41008659	41008714	1000	+	.	gene_id "MSTRG.3393"; transcript_id "MSTRG.3393.60"; exon_number "15";
chr1	StringTie	exon	41008804	41008890	1000	+	.	gene_id "MSTRG.3393"; transcript_id "MSTRG.3393.60"; exon_number "16";
chr1	StringTie	exon	41009445	41009589	1000	+	.	gene_id "MSTRG.3393"; transcript_id "MSTRG.3393.60"; exon_number "17";
chr1	StringTie	exon	41010161	41010254	1000	+	.	gene_id "MSTRG.3393"; transcript_id "MSTRG.3393.60"; exon_number "18";
chr1	StringTie	exon	41011658	41012706	1000	+	.	gene_id "MSTRG.3393"; transcript_id "MSTRG.3393.60"; exon_number "19";
chr1	StringTie	transcript	40979646	41012565	1000	+	.	gene_id "MSTRG.3393"; transcript_id "MSTRG.3393.61";
chr1	StringTie	exon	40979646	40979829	1000	+	.	gene_id "MSTRG.3393"; transcript_id "MSTRG.3393.61"; exon_number "1";
chr1	StringTie	exon	40980886	40981043	1000	+	.	gene_id "MSTRG.3393"; transcript_id "MSTRG.3393.61"; exon_number "2";
chr1	StringTie	exon	40983278	40983456	1000	+	.	gene_id "MSTRG.3393"; transcript_id "MSTRG.3393.61"; exon_number "3";
chr1	StringTie	exon	40984821	40984991	1000	+	.	gene_id "MSTRG.3393"; transcript_id "MSTRG.3393.61"; exon_number "4";
chr1	StringTie	exon	40987372	40987472	1000	+	.	gene_id "MSTRG.3393"; transcript_id "MSTRG.3393.61"; exon_number "5";
chr1	StringTie	exon	40988594	40988710	1000	+	.	gene_id "MSTRG.3393"; transcript_id "MSTRG.3393.61"; exon_number "6";
chr1	StringTie	exon	40991165	40991248	1000	+	.	gene_id "MSTRG.3393"; transcript_id "MSTRG.3393.61"; exon_number "7";
chr1	StringTie	exon	40991765	40991845	1000	+	.	gene_id "MSTRG.3393"; transcript_id "MSTRG.3393.61"; exon_number "8";
chr1	StringTie	exon	40995917	40996068	1000	+	.	gene_id "MSTRG.3393"; transcript_id "MSTRG.3393.61"; exon_number "9";
chr1	StringTie	exon	40996341	40996677	1000	+	.	gene_id "MSTRG.3393"; transcript_id "MSTRG.3393.61"; exon_number "10";
chr1	StringTie	exon	40997394	40997526	1000	+	.	gene_id "MSTRG.3393"; transcript_id "MSTRG.3393.61"; exon_number "11";
chr1	StringTie	exon	41001029	41001117	1000	+	.	gene_id "MSTRG.3393"; transcript_id "MSTRG.3393.61"; exon_number "12";
chr1	StringTie	exon	41002160	41002254	1000	+	.	gene_id "MSTRG.3393"; transcript_id "MSTRG.3393.61"; exon_number "13";
chr1	StringTie	exon	41003114	41003176	1000	+	.	gene_id "MSTRG.3393"; transcript_id "MSTRG.3393.61"; exon_number "14";
chr1	StringTie	exon	41006051	41006094	1000	+	.	gene_id "MSTRG.3393"; transcript_id "MSTRG.3393.61"; exon_number "15";
chr1	StringTie	exon	41007449	41007545	1000	+	.	gene_id "MSTRG.3393"; transcript_id "MSTRG.3393.61"; exon_number "16";
chr1	StringTie	exon	41008659	41008890	1000	+	.	gene_id "MSTRG.3393"; transcript_id "MSTRG.3393.61"; exon_number "17";
chr1	StringTie	exon	41009445	41009589	1000	+	.	gene_id "MSTRG.3393"; transcript_id "MSTRG.3393.61"; exon_number "18";
chr1	StringTie	exon	41010161	41010254	1000	+	.	gene_id "MSTRG.3393"; transcript_id "MSTRG.3393.61"; exon_number "19";
chr1	StringTie	exon	41010686	41012565	1000	+	.	gene_id "MSTRG.3393"; transcript_id "MSTRG.3393.61"; exon_number "20";
chr1	StringTie	transcript	40979651	41012563	1000	+	.	gene_id "MSTRG.3393"; transcript_id "MSTRG.3393.62";
chr1	StringTie	exon	40979651	40979829	1000	+	.	gene_id "MSTRG.3393"; transcript_id "MSTRG.3393.62"; exon_number "1";
chr1	StringTie	exon	40983278	40983456	1000	+	.	gene_id "MSTRG.3393"; transcript_id "MSTRG.3393.62"; exon_number "2";
chr1	StringTie	exon	40984821	40984991	1000	+	.	gene_id "MSTRG.3393"; transcript_id "MSTRG.3393.62"; exon_number "3";
chr1	StringTie	exon	40987372	40987472	1000	+	.	gene_id "MSTRG.3393"; transcript_id "MSTRG.3393.62"; exon_number "4";
chr1	StringTie	exon	40988594	40988710	1000	+	.	gene_id "MSTRG.3393"; transcript_id "MSTRG.3393.62"; exon_number "5";
chr1	StringTie	exon	40991165	40991248	1000	+	.	gene_id "MSTRG.3393"; transcript_id "MSTRG.3393.62"; exon_number "6";
chr1	StringTie	exon	40991765	40991845	1000	+	.	gene_id "MSTRG.3393"; transcript_id "MSTRG.3393.62"; exon_number "7";
chr1	StringTie	exon	40995917	40996068	1000	+	.	gene_id "MSTRG.3393"; transcript_id "MSTRG.3393.62"; exon_number "8";
chr1	StringTie	exon	40997394	40997526	1000	+	.	gene_id "MSTRG.3393"; transcript_id "MSTRG.3393.62"; exon_number "9";
chr1	StringTie	exon	41001029	41001117	1000	+	.	gene_id "MSTRG.3393"; transcript_id "MSTRG.3393.62"; exon_number "10";
chr1	StringTie	exon	41002160	41002254	1000	+	.	gene_id "MSTRG.3393"; transcript_id "MSTRG.3393.62"; exon_number "11";
chr1	StringTie	exon	41003114	41003176	1000	+	.	gene_id "MSTRG.3393"; transcript_id "MSTRG.3393.62"; exon_number "12";
chr1	StringTie	exon	41006051	41006094	1000	+	.	gene_id "MSTRG.3393"; transcript_id "MSTRG.3393.62"; exon_number "13";
chr1	StringTie	exon	41007449	41007545	1000	+	.	gene_id "MSTRG.3393"; transcript_id "MSTRG.3393.62"; exon_number "14";
chr1	StringTie	exon	41008659	41008714	1000	+	.	gene_id "MSTRG.3393"; transcript_id "MSTRG.3393.62"; exon_number "15";
chr1	StringTie	exon	41008794	41008890	1000	+	.	gene_id "MSTRG.3393"; transcript_id "MSTRG.3393.62"; exon_number "16";
chr1	StringTie	exon	41009445	41009589	1000	+	.	gene_id "MSTRG.3393"; transcript_id "MSTRG.3393.62"; exon_number "17";
chr1	StringTie	exon	41010161	41010261	1000	+	.	gene_id "MSTRG.3393"; transcript_id "MSTRG.3393.62"; exon_number "18";
chr1	StringTie	exon	41011658	41012563	1000	+	.	gene_id "MSTRG.3393"; transcript_id "MSTRG.3393.62"; exon_number "19";
chr1	StringTie	transcript	40979655	41013007	1000	+	.	gene_id "MSTRG.3393"; transcript_id "MSTRG.3393.63";
chr1	StringTie	exon	40979655	40979829	1000	+	.	gene_id "MSTRG.3393"; transcript_id "MSTRG.3393.63"; exon_number "1";
chr1	StringTie	exon	40980886	40981043	1000	+	.	gene_id "MSTRG.3393"; transcript_id "MSTRG.3393.63"; exon_number "2";
chr1	StringTie	exon	40983278	40983456	1000	+	.	gene_id "MSTRG.3393"; transcript_id "MSTRG.3393.63"; exon_number "3";
chr1	StringTie	exon	40984821	40984991	1000	+	.	gene_id "MSTRG.3393"; transcript_id "MSTRG.3393.63"; exon_number "4";
chr1	StringTie	exon	40987390	40987472	1000	+	.	gene_id "MSTRG.3393"; transcript_id "MSTRG.3393.63"; exon_number "5";
chr1	StringTie	exon	40988594	40988710	1000	+	.	gene_id "MSTRG.3393"; transcript_id "MSTRG.3393.63"; exon_number "6";
chr1	StringTie	exon	40991165	40991248	1000	+	.	gene_id "MSTRG.3393"; transcript_id "MSTRG.3393.63"; exon_number "7";
chr1	StringTie	exon	40991765	40991845	1000	+	.	gene_id "MSTRG.3393"; transcript_id "MSTRG.3393.63"; exon_number "8";
chr1	StringTie	exon	40995917	40996068	1000	+	.	gene_id "MSTRG.3393"; transcript_id "MSTRG.3393.63"; exon_number "9";
chr1	StringTie	exon	40997394	40997526	1000	+	.	gene_id "MSTRG.3393"; transcript_id "MSTRG.3393.63"; exon_number "10";
chr1	StringTie	exon	41001029	41001117	1000	+	.	gene_id "MSTRG.3393"; transcript_id "MSTRG.3393.63"; exon_number "11";
chr1	StringTie	exon	41002160	41002254	1000	+	.	gene_id "MSTRG.3393"; transcript_id "MSTRG.3393.63"; exon_number "12";
chr1	StringTie	exon	41003114	41003176	1000	+	.	gene_id "MSTRG.3393"; transcript_id "MSTRG.3393.63"; exon_number "13";
chr1	StringTie	exon	41006051	41006094	1000	+	.	gene_id "MSTRG.3393"; transcript_id "MSTRG.3393.63"; exon_number "14";
chr1	StringTie	exon	41007449	41007545	1000	+	.	gene_id "MSTRG.3393"; transcript_id "MSTRG.3393.63"; exon_number "15";
chr1	StringTie	exon	41008659	41008890	1000	+	.	gene_id "MSTRG.3393"; transcript_id "MSTRG.3393.63"; exon_number "16";
chr1	StringTie	exon	41009445	41009589	1000	+	.	gene_id "MSTRG.3393"; transcript_id "MSTRG.3393.63"; exon_number "17";
chr1	StringTie	exon	41010161	41010254	1000	+	.	gene_id "MSTRG.3393"; transcript_id "MSTRG.3393.63"; exon_number "18";
chr1	StringTie	exon	41011658	41013007	1000	+	.	gene_id "MSTRG.3393"; transcript_id "MSTRG.3393.63"; exon_number "19";
chr1	StringTie	transcript	40979656	41012633	1000	+	.	gene_id "MSTRG.3393"; transcript_id "MSTRG.3393.64";
chr1	StringTie	exon	40979656	40980561	1000	+	.	gene_id "MSTRG.3393"; transcript_id "MSTRG.3393.64"; exon_number "1";
chr1	StringTie	exon	40983278	40983456	1000	+	.	gene_id "MSTRG.3393"; transcript_id "MSTRG.3393.64"; exon_number "2";
chr1	StringTie	exon	40984821	40984991	1000	+	.	gene_id "MSTRG.3393"; transcript_id "MSTRG.3393.64"; exon_number "3";
chr1	StringTie	exon	40987372	40987472	1000	+	.	gene_id "MSTRG.3393"; transcript_id "MSTRG.3393.64"; exon_number "4";
chr1	StringTie	exon	40988594	40988710	1000	+	.	gene_id "MSTRG.3393"; transcript_id "MSTRG.3393.64"; exon_number "5";
chr1	StringTie	exon	40991165	40991248	1000	+	.	gene_id "MSTRG.3393"; transcript_id "MSTRG.3393.64"; exon_number "6";
chr1	StringTie	exon	40991765	40991845	1000	+	.	gene_id "MSTRG.3393"; transcript_id "MSTRG.3393.64"; exon_number "7";
chr1	StringTie	exon	40995917	40996068	1000	+	.	gene_id "MSTRG.3393"; transcript_id "MSTRG.3393.64"; exon_number "8";
chr1	StringTie	exon	40997394	40997526	1000	+	.	gene_id "MSTRG.3393"; transcript_id "MSTRG.3393.64"; exon_number "9";
chr1	StringTie	exon	41000973	41001117	1000	+	.	gene_id "MSTRG.3393"; transcript_id "MSTRG.3393.64"; exon_number "10";
chr1	StringTie	exon	41002160	41002254	1000	+	.	gene_id "MSTRG.3393"; transcript_id "MSTRG.3393.64"; exon_number "11";
chr1	StringTie	exon	41003114	41003176	1000	+	.	gene_id "MSTRG.3393"; transcript_id "MSTRG.3393.64"; exon_number "12";
chr1	StringTie	exon	41006051	41006094	1000	+	.	gene_id "MSTRG.3393"; transcript_id "MSTRG.3393.64"; exon_number "13";
chr1	StringTie	exon	41008659	41008714	1000	+	.	gene_id "MSTRG.3393"; transcript_id "MSTRG.3393.64"; exon_number "14";
chr1	StringTie	exon	41008794	41008890	1000	+	.	gene_id "MSTRG.3393"; transcript_id "MSTRG.3393.64"; exon_number "15";
chr1	StringTie	exon	41009445	41009589	1000	+	.	gene_id "MSTRG.3393"; transcript_id "MSTRG.3393.64"; exon_number "16";
chr1	StringTie	exon	41010161	41010254	1000	+	.	gene_id "MSTRG.3393"; transcript_id "MSTRG.3393.64"; exon_number "17";
chr1	StringTie	exon	41011658	41012633	1000	+	.	gene_id "MSTRG.3393"; transcript_id "MSTRG.3393.64"; exon_number "18";
chr1	StringTie	transcript	40979666	41012786	1000	+	.	gene_id "MSTRG.3393"; transcript_id "MSTRG.3393.65";
chr1	StringTie	exon	40979666	40979829	1000	+	.	gene_id "MSTRG.3393"; transcript_id "MSTRG.3393.65"; exon_number "1";
chr1	StringTie	exon	40983278	40983456	1000	+	.	gene_id "MSTRG.3393"; transcript_id "MSTRG.3393.65"; exon_number "2";
chr1	StringTie	exon	40984821	40984991	1000	+	.	gene_id "MSTRG.3393"; transcript_id "MSTRG.3393.65"; exon_number "3";
chr1	StringTie	exon	40987372	40987472	1000	+	.	gene_id "MSTRG.3393"; transcript_id "MSTRG.3393.65"; exon_number "4";
chr1	StringTie	exon	40988594	40988710	1000	+	.	gene_id "MSTRG.3393"; transcript_id "MSTRG.3393.65"; exon_number "5";
chr1	StringTie	exon	40991165	40991248	1000	+	.	gene_id "MSTRG.3393"; transcript_id "MSTRG.3393.65"; exon_number "6";
chr1	StringTie	exon	40991765	40991845	1000	+	.	gene_id "MSTRG.3393"; transcript_id "MSTRG.3393.65"; exon_number "7";
chr1	StringTie	exon	40995917	40996068	1000	+	.	gene_id "MSTRG.3393"; transcript_id "MSTRG.3393.65"; exon_number "8";
chr1	StringTie	exon	40997394	40997526	1000	+	.	gene_id "MSTRG.3393"; transcript_id "MSTRG.3393.65"; exon_number "9";
chr1	StringTie	exon	40999833	41000566	1000	+	.	gene_id "MSTRG.3393"; transcript_id "MSTRG.3393.65"; exon_number "10";
chr1	StringTie	exon	41001029	41001117	1000	+	.	gene_id "MSTRG.3393"; transcript_id "MSTRG.3393.65"; exon_number "11";
chr1	StringTie	exon	41002160	41002254	1000	+	.	gene_id "MSTRG.3393"; transcript_id "MSTRG.3393.65"; exon_number "12";
chr1	StringTie	exon	41003114	41003176	1000	+	.	gene_id "MSTRG.3393"; transcript_id "MSTRG.3393.65"; exon_number "13";
chr1	StringTie	exon	41006051	41006094	1000	+	.	gene_id "MSTRG.3393"; transcript_id "MSTRG.3393.65"; exon_number "14";
chr1	StringTie	exon	41007449	41007545	1000	+	.	gene_id "MSTRG.3393"; transcript_id "MSTRG.3393.65"; exon_number "15";
chr1	StringTie	exon	41008659	41008890	1000	+	.	gene_id "MSTRG.3393"; transcript_id "MSTRG.3393.65"; exon_number "16";
chr1	StringTie	exon	41009445	41012786	1000	+	.	gene_id "MSTRG.3393"; transcript_id "MSTRG.3393.65"; exon_number "17";
chr1	StringTie	transcript	40979667	41012564	1000	+	.	gene_id "MSTRG.3393"; transcript_id "MSTRG.3393.66";
chr1	StringTie	exon	40979667	40979829	1000	+	.	gene_id "MSTRG.3393"; transcript_id "MSTRG.3393.66"; exon_number "1";
chr1	StringTie	exon	40983278	40983456	1000	+	.	gene_id "MSTRG.3393"; transcript_id "MSTRG.3393.66"; exon_number "2";
chr1	StringTie	exon	40984821	40984991	1000	+	.	gene_id "MSTRG.3393"; transcript_id "MSTRG.3393.66"; exon_number "3";
chr1	StringTie	exon	40987372	40987472	1000	+	.	gene_id "MSTRG.3393"; transcript_id "MSTRG.3393.66"; exon_number "4";
chr1	StringTie	exon	40988594	40988710	1000	+	.	gene_id "MSTRG.3393"; transcript_id "MSTRG.3393.66"; exon_number "5";
chr1	StringTie	exon	40991165	40991248	1000	+	.	gene_id "MSTRG.3393"; transcript_id "MSTRG.3393.66"; exon_number "6";
chr1	StringTie	exon	40991765	40991845	1000	+	.	gene_id "MSTRG.3393"; transcript_id "MSTRG.3393.66"; exon_number "7";
chr1	StringTie	exon	40995917	40996068	1000	+	.	gene_id "MSTRG.3393"; transcript_id "MSTRG.3393.66"; exon_number "8";
chr1	StringTie	exon	40997394	40997526	1000	+	.	gene_id "MSTRG.3393"; transcript_id "MSTRG.3393.66"; exon_number "9";
chr1	StringTie	exon	41001036	41001117	1000	+	.	gene_id "MSTRG.3393"; transcript_id "MSTRG.3393.66"; exon_number "10";
chr1	StringTie	exon	41002160	41002254	1000	+	.	gene_id "MSTRG.3393"; transcript_id "MSTRG.3393.66"; exon_number "11";
chr1	StringTie	exon	41003114	41003176	1000	+	.	gene_id "MSTRG.3393"; transcript_id "MSTRG.3393.66"; exon_number "12";
chr1	StringTie	exon	41006051	41006094	1000	+	.	gene_id "MSTRG.3393"; transcript_id "MSTRG.3393.66"; exon_number "13";
chr1	StringTie	exon	41007449	41007545	1000	+	.	gene_id "MSTRG.3393"; transcript_id "MSTRG.3393.66"; exon_number "14";
chr1	StringTie	exon	41008659	41008890	1000	+	.	gene_id "MSTRG.3393"; transcript_id "MSTRG.3393.66"; exon_number "15";
chr1	StringTie	exon	41009445	41009589	1000	+	.	gene_id "MSTRG.3393"; transcript_id "MSTRG.3393.66"; exon_number "16";
chr1	StringTie	exon	41010161	41010254	1000	+	.	gene_id "MSTRG.3393"; transcript_id "MSTRG.3393.66"; exon_number "17";
chr1	StringTie	exon	41011658	41012564	1000	+	.	gene_id "MSTRG.3393"; transcript_id "MSTRG.3393.66"; exon_number "18";
chr1	StringTie	transcript	40979668	41012576	1000	+	.	gene_id "MSTRG.3393"; transcript_id "MSTRG.3393.67";
chr1	StringTie	exon	40979668	40979829	1000	+	.	gene_id "MSTRG.3393"; transcript_id "MSTRG.3393.67"; exon_number "1";
chr1	StringTie	exon	40983278	40983456	1000	+	.	gene_id "MSTRG.3393"; transcript_id "MSTRG.3393.67"; exon_number "2";
chr1	StringTie	exon	40984821	40984991	1000	+	.	gene_id "MSTRG.3393"; transcript_id "MSTRG.3393.67"; exon_number "3";
chr1	StringTie	exon	40987372	40987472	1000	+	.	gene_id "MSTRG.3393"; transcript_id "MSTRG.3393.67"; exon_number "4";
chr1	StringTie	exon	40988594	40988710	1000	+	.	gene_id "MSTRG.3393"; transcript_id "MSTRG.3393.67"; exon_number "5";
chr1	StringTie	exon	40991165	40991248	1000	+	.	gene_id "MSTRG.3393"; transcript_id "MSTRG.3393.67"; exon_number "6";
chr1	StringTie	exon	40991765	40991845	1000	+	.	gene_id "MSTRG.3393"; transcript_id "MSTRG.3393.67"; exon_number "7";
chr1	StringTie	exon	40995917	40996068	1000	+	.	gene_id "MSTRG.3393"; transcript_id "MSTRG.3393.67"; exon_number "8";
chr1	StringTie	exon	40997394	40997526	1000	+	.	gene_id "MSTRG.3393"; transcript_id "MSTRG.3393.67"; exon_number "9";
chr1	StringTie	exon	40999830	41000084	1000	+	.	gene_id "MSTRG.3393"; transcript_id "MSTRG.3393.67"; exon_number "10";
chr1	StringTie	exon	41000973	41001117	1000	+	.	gene_id "MSTRG.3393"; transcript_id "MSTRG.3393.67"; exon_number "11";
chr1	StringTie	exon	41002160	41002254	1000	+	.	gene_id "MSTRG.3393"; transcript_id "MSTRG.3393.67"; exon_number "12";
chr1	StringTie	exon	41003114	41003176	1000	+	.	gene_id "MSTRG.3393"; transcript_id "MSTRG.3393.67"; exon_number "13";
chr1	StringTie	exon	41006051	41006094	1000	+	.	gene_id "MSTRG.3393"; transcript_id "MSTRG.3393.67"; exon_number "14";
chr1	StringTie	exon	41008659	41008890	1000	+	.	gene_id "MSTRG.3393"; transcript_id "MSTRG.3393.67"; exon_number "15";
chr1	StringTie	exon	41009445	41009589	1000	+	.	gene_id "MSTRG.3393"; transcript_id "MSTRG.3393.67"; exon_number "16";
chr1	StringTie	exon	41010161	41010254	1000	+	.	gene_id "MSTRG.3393"; transcript_id "MSTRG.3393.67"; exon_number "17";
chr1	StringTie	exon	41011658	41012576	1000	+	.	gene_id "MSTRG.3393"; transcript_id "MSTRG.3393.67"; exon_number "18";
chr1	StringTie	transcript	40979669	41010254	1000	+	.	gene_id "MSTRG.3393"; transcript_id "MSTRG.3393.68";
chr1	StringTie	exon	40979669	40979829	1000	+	.	gene_id "MSTRG.3393"; transcript_id "MSTRG.3393.68"; exon_number "1";
chr1	StringTie	exon	40983278	40983456	1000	+	.	gene_id "MSTRG.3393"; transcript_id "MSTRG.3393.68"; exon_number "2";
chr1	StringTie	exon	40984821	40984991	1000	+	.	gene_id "MSTRG.3393"; transcript_id "MSTRG.3393.68"; exon_number "3";
chr1	StringTie	exon	40987372	40987472	1000	+	.	gene_id "MSTRG.3393"; transcript_id "MSTRG.3393.68"; exon_number "4";
chr1	StringTie	exon	40988594	40988710	1000	+	.	gene_id "MSTRG.3393"; transcript_id "MSTRG.3393.68"; exon_number "5";
chr1	StringTie	exon	40991165	40991248	1000	+	.	gene_id "MSTRG.3393"; transcript_id "MSTRG.3393.68"; exon_number "6";
chr1	StringTie	exon	40991765	40991845	1000	+	.	gene_id "MSTRG.3393"; transcript_id "MSTRG.3393.68"; exon_number "7";
chr1	StringTie	exon	40995917	40996068	1000	+	.	gene_id "MSTRG.3393"; transcript_id "MSTRG.3393.68"; exon_number "8";
chr1	StringTie	exon	40997394	40997526	1000	+	.	gene_id "MSTRG.3393"; transcript_id "MSTRG.3393.68"; exon_number "9";
chr1	StringTie	exon	41001036	41001117	1000	+	.	gene_id "MSTRG.3393"; transcript_id "MSTRG.3393.68"; exon_number "10";
chr1	StringTie	exon	41002160	41002254	1000	+	.	gene_id "MSTRG.3393"; transcript_id "MSTRG.3393.68"; exon_number "11";
chr1	StringTie	exon	41003114	41003176	1000	+	.	gene_id "MSTRG.3393"; transcript_id "MSTRG.3393.68"; exon_number "12";
chr1	StringTie	exon	41006051	41006094	1000	+	.	gene_id "MSTRG.3393"; transcript_id "MSTRG.3393.68"; exon_number "13";
chr1	StringTie	exon	41007449	41007545	1000	+	.	gene_id "MSTRG.3393"; transcript_id "MSTRG.3393.68"; exon_number "14";
chr1	StringTie	exon	41008659	41008714	1000	+	.	gene_id "MSTRG.3393"; transcript_id "MSTRG.3393.68"; exon_number "15";
chr1	StringTie	exon	41008794	41008890	1000	+	.	gene_id "MSTRG.3393"; transcript_id "MSTRG.3393.68"; exon_number "16";
chr1	StringTie	exon	41009445	41009589	1000	+	.	gene_id "MSTRG.3393"; transcript_id "MSTRG.3393.68"; exon_number "17";
chr1	StringTie	exon	41010161	41010254	1000	+	.	gene_id "MSTRG.3393"; transcript_id "MSTRG.3393.68"; exon_number "18";
chr1	StringTie	transcript	40979670	41004250	1000	+	.	gene_id "MSTRG.3393"; transcript_id "MSTRG.3393.69";
chr1	StringTie	exon	40979670	40979825	1000	+	.	gene_id "MSTRG.3393"; transcript_id "MSTRG.3393.69"; exon_number "1";
chr1	StringTie	exon	40983278	40983456	1000	+	.	gene_id "MSTRG.3393"; transcript_id "MSTRG.3393.69"; exon_number "2";
chr1	StringTie	exon	40984821	40984991	1000	+	.	gene_id "MSTRG.3393"; transcript_id "MSTRG.3393.69"; exon_number "3";
chr1	StringTie	exon	40987372	40987472	1000	+	.	gene_id "MSTRG.3393"; transcript_id "MSTRG.3393.69"; exon_number "4";
chr1	StringTie	exon	40988594	40988710	1000	+	.	gene_id "MSTRG.3393"; transcript_id "MSTRG.3393.69"; exon_number "5";
chr1	StringTie	exon	40991165	40991248	1000	+	.	gene_id "MSTRG.3393"; transcript_id "MSTRG.3393.69"; exon_number "6";
chr1	StringTie	exon	40991765	40991845	1000	+	.	gene_id "MSTRG.3393"; transcript_id "MSTRG.3393.69"; exon_number "7";
chr1	StringTie	exon	40995917	40996068	1000	+	.	gene_id "MSTRG.3393"; transcript_id "MSTRG.3393.69"; exon_number "8";
chr1	StringTie	exon	40997394	40997526	1000	+	.	gene_id "MSTRG.3393"; transcript_id "MSTRG.3393.69"; exon_number "9";
chr1	StringTie	exon	41001029	41001117	1000	+	.	gene_id "MSTRG.3393"; transcript_id "MSTRG.3393.69"; exon_number "10";
chr1	StringTie	exon	41002160	41002254	1000	+	.	gene_id "MSTRG.3393"; transcript_id "MSTRG.3393.69"; exon_number "11";
chr1	StringTie	exon	41003114	41003176	1000	+	.	gene_id "MSTRG.3393"; transcript_id "MSTRG.3393.69"; exon_number "12";
chr1	StringTie	exon	41003981	41004250	1000	+	.	gene_id "MSTRG.3393"; transcript_id "MSTRG.3393.69"; exon_number "13";
chr1	StringTie	transcript	40978067	41034093	1000	+	.	gene_id "MSTRG.3393"; transcript_id "MSTRG.3393.7";
chr1	StringTie	exon	40978067	40979829	1000	+	.	gene_id "MSTRG.3393"; transcript_id "MSTRG.3393.7"; exon_number "1";
chr1	StringTie	exon	40983278	40983456	1000	+	.	gene_id "MSTRG.3393"; transcript_id "MSTRG.3393.7"; exon_number "2";
chr1	StringTie	exon	40984821	40984991	1000	+	.	gene_id "MSTRG.3393"; transcript_id "MSTRG.3393.7"; exon_number "3";
chr1	StringTie	exon	40987372	40987472	1000	+	.	gene_id "MSTRG.3393"; transcript_id "MSTRG.3393.7"; exon_number "4";
chr1	StringTie	exon	40988594	40988710	1000	+	.	gene_id "MSTRG.3393"; transcript_id "MSTRG.3393.7"; exon_number "5";
chr1	StringTie	exon	40991165	40991248	1000	+	.	gene_id "MSTRG.3393"; transcript_id "MSTRG.3393.7"; exon_number "6";
chr1	StringTie	exon	40991765	40991845	1000	+	.	gene_id "MSTRG.3393"; transcript_id "MSTRG.3393.7"; exon_number "7";
chr1	StringTie	exon	40995917	40996068	1000	+	.	gene_id "MSTRG.3393"; transcript_id "MSTRG.3393.7"; exon_number "8";
chr1	StringTie	exon	40997394	40997526	1000	+	.	gene_id "MSTRG.3393"; transcript_id "MSTRG.3393.7"; exon_number "9";
chr1	StringTie	exon	41001029	41001117	1000	+	.	gene_id "MSTRG.3393"; transcript_id "MSTRG.3393.7"; exon_number "10";
chr1	StringTie	exon	41002160	41002254	1000	+	.	gene_id "MSTRG.3393"; transcript_id "MSTRG.3393.7"; exon_number "11";
chr1	StringTie	exon	41003114	41003176	1000	+	.	gene_id "MSTRG.3393"; transcript_id "MSTRG.3393.7"; exon_number "12";
chr1	StringTie	exon	41006051	41006094	1000	+	.	gene_id "MSTRG.3393"; transcript_id "MSTRG.3393.7"; exon_number "13";
chr1	StringTie	exon	41007449	41007545	1000	+	.	gene_id "MSTRG.3393"; transcript_id "MSTRG.3393.7"; exon_number "14";
chr1	StringTie	exon	41008659	41008890	1000	+	.	gene_id "MSTRG.3393"; transcript_id "MSTRG.3393.7"; exon_number "15";
chr1	StringTie	exon	41009445	41009589	1000	+	.	gene_id "MSTRG.3393"; transcript_id "MSTRG.3393.7"; exon_number "16";
chr1	StringTie	exon	41010161	41010254	1000	+	.	gene_id "MSTRG.3393"; transcript_id "MSTRG.3393.7"; exon_number "17";
chr1	StringTie	exon	41011658	41018401	1000	+	.	gene_id "MSTRG.3393"; transcript_id "MSTRG.3393.7"; exon_number "18";
chr1	StringTie	exon	41028533	41028712	1000	+	.	gene_id "MSTRG.3393"; transcript_id "MSTRG.3393.7"; exon_number "19";
chr1	StringTie	exon	41034059	41034093	1000	+	.	gene_id "MSTRG.3393"; transcript_id "MSTRG.3393.7"; exon_number "20";
chr1	StringTie	transcript	40979674	41012660	1000	+	.	gene_id "MSTRG.3393"; transcript_id "MSTRG.3393.70";
chr1	StringTie	exon	40979674	40979829	1000	+	.	gene_id "MSTRG.3393"; transcript_id "MSTRG.3393.70"; exon_number "1";
chr1	StringTie	exon	40983278	40983456	1000	+	.	gene_id "MSTRG.3393"; transcript_id "MSTRG.3393.70"; exon_number "2";
chr1	StringTie	exon	40984821	40984991	1000	+	.	gene_id "MSTRG.3393"; transcript_id "MSTRG.3393.70"; exon_number "3";
chr1	StringTie	exon	40987390	40987472	1000	+	.	gene_id "MSTRG.3393"; transcript_id "MSTRG.3393.70"; exon_number "4";
chr1	StringTie	exon	40988594	40988710	1000	+	.	gene_id "MSTRG.3393"; transcript_id "MSTRG.3393.70"; exon_number "5";
chr1	StringTie	exon	40991165	40991248	1000	+	.	gene_id "MSTRG.3393"; transcript_id "MSTRG.3393.70"; exon_number "6";
chr1	StringTie	exon	40991765	40991845	1000	+	.	gene_id "MSTRG.3393"; transcript_id "MSTRG.3393.70"; exon_number "7";
chr1	StringTie	exon	40995917	40996068	1000	+	.	gene_id "MSTRG.3393"; transcript_id "MSTRG.3393.70"; exon_number "8";
chr1	StringTie	exon	40997394	40997526	1000	+	.	gene_id "MSTRG.3393"; transcript_id "MSTRG.3393.70"; exon_number "9";
chr1	StringTie	exon	41001029	41001117	1000	+	.	gene_id "MSTRG.3393"; transcript_id "MSTRG.3393.70"; exon_number "10";
chr1	StringTie	exon	41002160	41002254	1000	+	.	gene_id "MSTRG.3393"; transcript_id "MSTRG.3393.70"; exon_number "11";
chr1	StringTie	exon	41003114	41003176	1000	+	.	gene_id "MSTRG.3393"; transcript_id "MSTRG.3393.70"; exon_number "12";
chr1	StringTie	exon	41006051	41006094	1000	+	.	gene_id "MSTRG.3393"; transcript_id "MSTRG.3393.70"; exon_number "13";
chr1	StringTie	exon	41007449	41007545	1000	+	.	gene_id "MSTRG.3393"; transcript_id "MSTRG.3393.70"; exon_number "14";
chr1	StringTie	exon	41008659	41008890	1000	+	.	gene_id "MSTRG.3393"; transcript_id "MSTRG.3393.70"; exon_number "15";
chr1	StringTie	exon	41009445	41009589	1000	+	.	gene_id "MSTRG.3393"; transcript_id "MSTRG.3393.70"; exon_number "16";
chr1	StringTie	exon	41010161	41010254	1000	+	.	gene_id "MSTRG.3393"; transcript_id "MSTRG.3393.70"; exon_number "17";
chr1	StringTie	exon	41011658	41012660	1000	+	.	gene_id "MSTRG.3393"; transcript_id "MSTRG.3393.70"; exon_number "18";
chr1	StringTie	transcript	40979674	41012881	1000	+	.	gene_id "MSTRG.3393"; transcript_id "MSTRG.3393.71";
chr1	StringTie	exon	40979674	40979829	1000	+	.	gene_id "MSTRG.3393"; transcript_id "MSTRG.3393.71"; exon_number "1";
chr1	StringTie	exon	40980886	40981043	1000	+	.	gene_id "MSTRG.3393"; transcript_id "MSTRG.3393.71"; exon_number "2";
chr1	StringTie	exon	40983278	40983456	1000	+	.	gene_id "MSTRG.3393"; transcript_id "MSTRG.3393.71"; exon_number "3";
chr1	StringTie	exon	40984821	40984991	1000	+	.	gene_id "MSTRG.3393"; transcript_id "MSTRG.3393.71"; exon_number "4";
chr1	StringTie	exon	40987372	40987472	1000	+	.	gene_id "MSTRG.3393"; transcript_id "MSTRG.3393.71"; exon_number "5";
chr1	StringTie	exon	40988594	40988710	1000	+	.	gene_id "MSTRG.3393"; transcript_id "MSTRG.3393.71"; exon_number "6";
chr1	StringTie	exon	40991165	40991248	1000	+	.	gene_id "MSTRG.3393"; transcript_id "MSTRG.3393.71"; exon_number "7";
chr1	StringTie	exon	40991765	40991845	1000	+	.	gene_id "MSTRG.3393"; transcript_id "MSTRG.3393.71"; exon_number "8";
chr1	StringTie	exon	40995917	40996677	1000	+	.	gene_id "MSTRG.3393"; transcript_id "MSTRG.3393.71"; exon_number "9";
chr1	StringTie	exon	40997394	40997526	1000	+	.	gene_id "MSTRG.3393"; transcript_id "MSTRG.3393.71"; exon_number "10";
chr1	StringTie	exon	41001029	41001117	1000	+	.	gene_id "MSTRG.3393"; transcript_id "MSTRG.3393.71"; exon_number "11";
chr1	StringTie	exon	41002160	41002254	1000	+	.	gene_id "MSTRG.3393"; transcript_id "MSTRG.3393.71"; exon_number "12";
chr1	StringTie	exon	41003114	41003176	1000	+	.	gene_id "MSTRG.3393"; transcript_id "MSTRG.3393.71"; exon_number "13";
chr1	StringTie	exon	41006051	41006094	1000	+	.	gene_id "MSTRG.3393"; transcript_id "MSTRG.3393.71"; exon_number "14";
chr1	StringTie	exon	41007449	41007545	1000	+	.	gene_id "MSTRG.3393"; transcript_id "MSTRG.3393.71"; exon_number "15";
chr1	StringTie	exon	41008659	41008890	1000	+	.	gene_id "MSTRG.3393"; transcript_id "MSTRG.3393.71"; exon_number "16";
chr1	StringTie	exon	41009445	41009589	1000	+	.	gene_id "MSTRG.3393"; transcript_id "MSTRG.3393.71"; exon_number "17";
chr1	StringTie	exon	41010161	41010254	1000	+	.	gene_id "MSTRG.3393"; transcript_id "MSTRG.3393.71"; exon_number "18";
chr1	StringTie	exon	41011658	41012881	1000	+	.	gene_id "MSTRG.3393"; transcript_id "MSTRG.3393.71"; exon_number "19";
chr1	StringTie	transcript	40979675	41012662	1000	+	.	gene_id "MSTRG.3393"; transcript_id "MSTRG.3393.72";
chr1	StringTie	exon	40979675	40979829	1000	+	.	gene_id "MSTRG.3393"; transcript_id "MSTRG.3393.72"; exon_number "1";
chr1	StringTie	exon	40983278	40983456	1000	+	.	gene_id "MSTRG.3393"; transcript_id "MSTRG.3393.72"; exon_number "2";
chr1	StringTie	exon	40984821	40984991	1000	+	.	gene_id "MSTRG.3393"; transcript_id "MSTRG.3393.72"; exon_number "3";
chr1	StringTie	exon	40987372	40987457	1000	+	.	gene_id "MSTRG.3393"; transcript_id "MSTRG.3393.72"; exon_number "4";
chr1	StringTie	exon	40988594	40988710	1000	+	.	gene_id "MSTRG.3393"; transcript_id "MSTRG.3393.72"; exon_number "5";
chr1	StringTie	exon	40991165	40991248	1000	+	.	gene_id "MSTRG.3393"; transcript_id "MSTRG.3393.72"; exon_number "6";
chr1	StringTie	exon	40991765	40991845	1000	+	.	gene_id "MSTRG.3393"; transcript_id "MSTRG.3393.72"; exon_number "7";
chr1	StringTie	exon	40995917	40996068	1000	+	.	gene_id "MSTRG.3393"; transcript_id "MSTRG.3393.72"; exon_number "8";
chr1	StringTie	exon	40997394	40997526	1000	+	.	gene_id "MSTRG.3393"; transcript_id "MSTRG.3393.72"; exon_number "9";
chr1	StringTie	exon	41001029	41001117	1000	+	.	gene_id "MSTRG.3393"; transcript_id "MSTRG.3393.72"; exon_number "10";
chr1	StringTie	exon	41002160	41002254	1000	+	.	gene_id "MSTRG.3393"; transcript_id "MSTRG.3393.72"; exon_number "11";
chr1	StringTie	exon	41003114	41003176	1000	+	.	gene_id "MSTRG.3393"; transcript_id "MSTRG.3393.72"; exon_number "12";
chr1	StringTie	exon	41006051	41006094	1000	+	.	gene_id "MSTRG.3393"; transcript_id "MSTRG.3393.72"; exon_number "13";
chr1	StringTie	exon	41008659	41008890	1000	+	.	gene_id "MSTRG.3393"; transcript_id "MSTRG.3393.72"; exon_number "14";
chr1	StringTie	exon	41009445	41009589	1000	+	.	gene_id "MSTRG.3393"; transcript_id "MSTRG.3393.72"; exon_number "15";
chr1	StringTie	exon	41010161	41010254	1000	+	.	gene_id "MSTRG.3393"; transcript_id "MSTRG.3393.72"; exon_number "16";
chr1	StringTie	exon	41011658	41012662	1000	+	.	gene_id "MSTRG.3393"; transcript_id "MSTRG.3393.72"; exon_number "17";
chr1	StringTie	transcript	40979675	41012565	1000	+	.	gene_id "MSTRG.3393"; transcript_id "MSTRG.3393.73";
chr1	StringTie	exon	40979675	40979829	1000	+	.	gene_id "MSTRG.3393"; transcript_id "MSTRG.3393.73"; exon_number "1";
chr1	StringTie	exon	40984821	40984991	1000	+	.	gene_id "MSTRG.3393"; transcript_id "MSTRG.3393.73"; exon_number "2";
chr1	StringTie	exon	40987372	40987472	1000	+	.	gene_id "MSTRG.3393"; transcript_id "MSTRG.3393.73"; exon_number "3";
chr1	StringTie	exon	40988594	40988710	1000	+	.	gene_id "MSTRG.3393"; transcript_id "MSTRG.3393.73"; exon_number "4";
chr1	StringTie	exon	40991165	40991248	1000	+	.	gene_id "MSTRG.3393"; transcript_id "MSTRG.3393.73"; exon_number "5";
chr1	StringTie	exon	40991765	40991845	1000	+	.	gene_id "MSTRG.3393"; transcript_id "MSTRG.3393.73"; exon_number "6";
chr1	StringTie	exon	40995917	40996068	1000	+	.	gene_id "MSTRG.3393"; transcript_id "MSTRG.3393.73"; exon_number "7";
chr1	StringTie	exon	40997394	40997526	1000	+	.	gene_id "MSTRG.3393"; transcript_id "MSTRG.3393.73"; exon_number "8";
chr1	StringTie	exon	41001029	41001117	1000	+	.	gene_id "MSTRG.3393"; transcript_id "MSTRG.3393.73"; exon_number "9";
chr1	StringTie	exon	41002160	41002254	1000	+	.	gene_id "MSTRG.3393"; transcript_id "MSTRG.3393.73"; exon_number "10";
chr1	StringTie	exon	41003114	41003176	1000	+	.	gene_id "MSTRG.3393"; transcript_id "MSTRG.3393.73"; exon_number "11";
chr1	StringTie	exon	41006051	41006094	1000	+	.	gene_id "MSTRG.3393"; transcript_id "MSTRG.3393.73"; exon_number "12";
chr1	StringTie	exon	41007449	41007545	1000	+	.	gene_id "MSTRG.3393"; transcript_id "MSTRG.3393.73"; exon_number "13";
chr1	StringTie	exon	41008659	41008714	1000	+	.	gene_id "MSTRG.3393"; transcript_id "MSTRG.3393.73"; exon_number "14";
chr1	StringTie	exon	41008794	41008890	1000	+	.	gene_id "MSTRG.3393"; transcript_id "MSTRG.3393.73"; exon_number "15";
chr1	StringTie	exon	41009445	41009589	1000	+	.	gene_id "MSTRG.3393"; transcript_id "MSTRG.3393.73"; exon_number "16";
chr1	StringTie	exon	41010161	41010254	1000	+	.	gene_id "MSTRG.3393"; transcript_id "MSTRG.3393.73"; exon_number "17";
chr1	StringTie	exon	41011658	41012565	1000	+	.	gene_id "MSTRG.3393"; transcript_id "MSTRG.3393.73"; exon_number "18";
chr1	StringTie	transcript	40979679	41009862	1000	+	.	gene_id "MSTRG.3393"; transcript_id "MSTRG.3393.74";
chr1	StringTie	exon	40979679	40979829	1000	+	.	gene_id "MSTRG.3393"; transcript_id "MSTRG.3393.74"; exon_number "1";
chr1	StringTie	exon	40983278	40983456	1000	+	.	gene_id "MSTRG.3393"; transcript_id "MSTRG.3393.74"; exon_number "2";
chr1	StringTie	exon	40984821	40984991	1000	+	.	gene_id "MSTRG.3393"; transcript_id "MSTRG.3393.74"; exon_number "3";
chr1	StringTie	exon	40987372	40987472	1000	+	.	gene_id "MSTRG.3393"; transcript_id "MSTRG.3393.74"; exon_number "4";
chr1	StringTie	exon	40988594	40988710	1000	+	.	gene_id "MSTRG.3393"; transcript_id "MSTRG.3393.74"; exon_number "5";
chr1	StringTie	exon	40991165	40991248	1000	+	.	gene_id "MSTRG.3393"; transcript_id "MSTRG.3393.74"; exon_number "6";
chr1	StringTie	exon	40991765	40991845	1000	+	.	gene_id "MSTRG.3393"; transcript_id "MSTRG.3393.74"; exon_number "7";
chr1	StringTie	exon	40995917	40996068	1000	+	.	gene_id "MSTRG.3393"; transcript_id "MSTRG.3393.74"; exon_number "8";
chr1	StringTie	exon	40997394	41000084	1000	+	.	gene_id "MSTRG.3393"; transcript_id "MSTRG.3393.74"; exon_number "9";
chr1	StringTie	exon	41001029	41001117	1000	+	.	gene_id "MSTRG.3393"; transcript_id "MSTRG.3393.74"; exon_number "10";
chr1	StringTie	exon	41002160	41002254	1000	+	.	gene_id "MSTRG.3393"; transcript_id "MSTRG.3393.74"; exon_number "11";
chr1	StringTie	exon	41003114	41003176	1000	+	.	gene_id "MSTRG.3393"; transcript_id "MSTRG.3393.74"; exon_number "12";
chr1	StringTie	exon	41006051	41006094	1000	+	.	gene_id "MSTRG.3393"; transcript_id "MSTRG.3393.74"; exon_number "13";
chr1	StringTie	exon	41008659	41008890	1000	+	.	gene_id "MSTRG.3393"; transcript_id "MSTRG.3393.74"; exon_number "14";
chr1	StringTie	exon	41009445	41009862	1000	+	.	gene_id "MSTRG.3393"; transcript_id "MSTRG.3393.74"; exon_number "15";
chr1	StringTie	transcript	40979679	41012633	1000	+	.	gene_id "MSTRG.3393"; transcript_id "MSTRG.3393.75";
chr1	StringTie	exon	40979679	40979829	1000	+	.	gene_id "MSTRG.3393"; transcript_id "MSTRG.3393.75"; exon_number "1";
chr1	StringTie	exon	40983328	40983456	1000	+	.	gene_id "MSTRG.3393"; transcript_id "MSTRG.3393.75"; exon_number "2";
chr1	StringTie	exon	40984821	40984991	1000	+	.	gene_id "MSTRG.3393"; transcript_id "MSTRG.3393.75"; exon_number "3";
chr1	StringTie	exon	40987372	40987472	1000	+	.	gene_id "MSTRG.3393"; transcript_id "MSTRG.3393.75"; exon_number "4";
chr1	StringTie	exon	40988594	40988710	1000	+	.	gene_id "MSTRG.3393"; transcript_id "MSTRG.3393.75"; exon_number "5";
chr1	StringTie	exon	40991165	40991248	1000	+	.	gene_id "MSTRG.3393"; transcript_id "MSTRG.3393.75"; exon_number "6";
chr1	StringTie	exon	40991765	40991845	1000	+	.	gene_id "MSTRG.3393"; transcript_id "MSTRG.3393.75"; exon_number "7";
chr1	StringTie	exon	40995917	40996068	1000	+	.	gene_id "MSTRG.3393"; transcript_id "MSTRG.3393.75"; exon_number "8";
chr1	StringTie	exon	40997394	40997526	1000	+	.	gene_id "MSTRG.3393"; transcript_id "MSTRG.3393.75"; exon_number "9";
chr1	StringTie	exon	41000973	41001117	1000	+	.	gene_id "MSTRG.3393"; transcript_id "MSTRG.3393.75"; exon_number "10";
chr1	StringTie	exon	41002160	41002254	1000	+	.	gene_id "MSTRG.3393"; transcript_id "MSTRG.3393.75"; exon_number "11";
chr1	StringTie	exon	41003114	41003176	1000	+	.	gene_id "MSTRG.3393"; transcript_id "MSTRG.3393.75"; exon_number "12";
chr1	StringTie	exon	41006051	41006094	1000	+	.	gene_id "MSTRG.3393"; transcript_id "MSTRG.3393.75"; exon_number "13";
chr1	StringTie	exon	41007449	41007545	1000	+	.	gene_id "MSTRG.3393"; transcript_id "MSTRG.3393.75"; exon_number "14";
chr1	StringTie	exon	41008659	41008714	1000	+	.	gene_id "MSTRG.3393"; transcript_id "MSTRG.3393.75"; exon_number "15";
chr1	StringTie	exon	41008794	41008890	1000	+	.	gene_id "MSTRG.3393"; transcript_id "MSTRG.3393.75"; exon_number "16";
chr1	StringTie	exon	41009445	41009589	1000	+	.	gene_id "MSTRG.3393"; transcript_id "MSTRG.3393.75"; exon_number "17";
chr1	StringTie	exon	41010161	41010254	1000	+	.	gene_id "MSTRG.3393"; transcript_id "MSTRG.3393.75"; exon_number "18";
chr1	StringTie	exon	41011658	41012633	1000	+	.	gene_id "MSTRG.3393"; transcript_id "MSTRG.3393.75"; exon_number "19";
chr1	StringTie	transcript	40979681	41012570	1000	+	.	gene_id "MSTRG.3393"; transcript_id "MSTRG.3393.76";
chr1	StringTie	exon	40979681	40979829	1000	+	.	gene_id "MSTRG.3393"; transcript_id "MSTRG.3393.76"; exon_number "1";
chr1	StringTie	exon	40983278	40983456	1000	+	.	gene_id "MSTRG.3393"; transcript_id "MSTRG.3393.76"; exon_number "2";
chr1	StringTie	exon	40984821	40984991	1000	+	.	gene_id "MSTRG.3393"; transcript_id "MSTRG.3393.76"; exon_number "3";
chr1	StringTie	exon	40987372	40987472	1000	+	.	gene_id "MSTRG.3393"; transcript_id "MSTRG.3393.76"; exon_number "4";
chr1	StringTie	exon	40988594	40988710	1000	+	.	gene_id "MSTRG.3393"; transcript_id "MSTRG.3393.76"; exon_number "5";
chr1	StringTie	exon	40991165	40991248	1000	+	.	gene_id "MSTRG.3393"; transcript_id "MSTRG.3393.76"; exon_number "6";
chr1	StringTie	exon	40991765	40991845	1000	+	.	gene_id "MSTRG.3393"; transcript_id "MSTRG.3393.76"; exon_number "7";
chr1	StringTie	exon	40995917	40996068	1000	+	.	gene_id "MSTRG.3393"; transcript_id "MSTRG.3393.76"; exon_number "8";
chr1	StringTie	exon	40997394	40997478	1000	+	.	gene_id "MSTRG.3393"; transcript_id "MSTRG.3393.76"; exon_number "9";
chr1	StringTie	exon	41009578	41009589	1000	+	.	gene_id "MSTRG.3393"; transcript_id "MSTRG.3393.76"; exon_number "10";
chr1	StringTie	exon	41010161	41010254	1000	+	.	gene_id "MSTRG.3393"; transcript_id "MSTRG.3393.76"; exon_number "11";
chr1	StringTie	exon	41011658	41012570	1000	+	.	gene_id "MSTRG.3393"; transcript_id "MSTRG.3393.76"; exon_number "12";
chr1	StringTie	transcript	40979681	41013053	1000	+	.	gene_id "MSTRG.3393"; transcript_id "MSTRG.3393.77";
chr1	StringTie	exon	40979681	40979829	1000	+	.	gene_id "MSTRG.3393"; transcript_id "MSTRG.3393.77"; exon_number "1";
chr1	StringTie	exon	40983278	40983456	1000	+	.	gene_id "MSTRG.3393"; transcript_id "MSTRG.3393.77"; exon_number "2";
chr1	StringTie	exon	40984821	40984991	1000	+	.	gene_id "MSTRG.3393"; transcript_id "MSTRG.3393.77"; exon_number "3";
chr1	StringTie	exon	40987372	40987472	1000	+	.	gene_id "MSTRG.3393"; transcript_id "MSTRG.3393.77"; exon_number "4";
chr1	StringTie	exon	40988594	40988710	1000	+	.	gene_id "MSTRG.3393"; transcript_id "MSTRG.3393.77"; exon_number "5";
chr1	StringTie	exon	40991165	40991248	1000	+	.	gene_id "MSTRG.3393"; transcript_id "MSTRG.3393.77"; exon_number "6";
chr1	StringTie	exon	40991765	40991845	1000	+	.	gene_id "MSTRG.3393"; transcript_id "MSTRG.3393.77"; exon_number "7";
chr1	StringTie	exon	40995917	40996068	1000	+	.	gene_id "MSTRG.3393"; transcript_id "MSTRG.3393.77"; exon_number "8";
chr1	StringTie	exon	40997394	40997526	1000	+	.	gene_id "MSTRG.3393"; transcript_id "MSTRG.3393.77"; exon_number "9";
chr1	StringTie	exon	40999830	41000084	1000	+	.	gene_id "MSTRG.3393"; transcript_id "MSTRG.3393.77"; exon_number "10";
chr1	StringTie	exon	41001029	41001117	1000	+	.	gene_id "MSTRG.3393"; transcript_id "MSTRG.3393.77"; exon_number "11";
chr1	StringTie	exon	41002160	41002254	1000	+	.	gene_id "MSTRG.3393"; transcript_id "MSTRG.3393.77"; exon_number "12";
chr1	StringTie	exon	41003114	41003176	1000	+	.	gene_id "MSTRG.3393"; transcript_id "MSTRG.3393.77"; exon_number "13";
chr1	StringTie	exon	41006051	41006094	1000	+	.	gene_id "MSTRG.3393"; transcript_id "MSTRG.3393.77"; exon_number "14";
chr1	StringTie	exon	41007449	41007545	1000	+	.	gene_id "MSTRG.3393"; transcript_id "MSTRG.3393.77"; exon_number "15";
chr1	StringTie	exon	41008659	41008714	1000	+	.	gene_id "MSTRG.3393"; transcript_id "MSTRG.3393.77"; exon_number "16";
chr1	StringTie	exon	41008794	41008890	1000	+	.	gene_id "MSTRG.3393"; transcript_id "MSTRG.3393.77"; exon_number "17";
chr1	StringTie	exon	41009419	41009589	1000	+	.	gene_id "MSTRG.3393"; transcript_id "MSTRG.3393.77"; exon_number "18";
chr1	StringTie	exon	41010161	41010254	1000	+	.	gene_id "MSTRG.3393"; transcript_id "MSTRG.3393.77"; exon_number "19";
chr1	StringTie	exon	41011658	41013053	1000	+	.	gene_id "MSTRG.3393"; transcript_id "MSTRG.3393.77"; exon_number "20";
chr1	StringTie	transcript	40979686	41012566	1000	+	.	gene_id "MSTRG.3393"; transcript_id "MSTRG.3393.78";
chr1	StringTie	exon	40979686	40979829	1000	+	.	gene_id "MSTRG.3393"; transcript_id "MSTRG.3393.78"; exon_number "1";
chr1	StringTie	exon	40983278	40983456	1000	+	.	gene_id "MSTRG.3393"; transcript_id "MSTRG.3393.78"; exon_number "2";
chr1	StringTie	exon	40984821	40984991	1000	+	.	gene_id "MSTRG.3393"; transcript_id "MSTRG.3393.78"; exon_number "3";
chr1	StringTie	exon	40987372	40987472	1000	+	.	gene_id "MSTRG.3393"; transcript_id "MSTRG.3393.78"; exon_number "4";
chr1	StringTie	exon	40988594	40988710	1000	+	.	gene_id "MSTRG.3393"; transcript_id "MSTRG.3393.78"; exon_number "5";
chr1	StringTie	exon	40991165	40991248	1000	+	.	gene_id "MSTRG.3393"; transcript_id "MSTRG.3393.78"; exon_number "6";
chr1	StringTie	exon	40991765	40991845	1000	+	.	gene_id "MSTRG.3393"; transcript_id "MSTRG.3393.78"; exon_number "7";
chr1	StringTie	exon	40995917	40996068	1000	+	.	gene_id "MSTRG.3393"; transcript_id "MSTRG.3393.78"; exon_number "8";
chr1	StringTie	exon	40997394	40997526	1000	+	.	gene_id "MSTRG.3393"; transcript_id "MSTRG.3393.78"; exon_number "9";
chr1	StringTie	exon	41001029	41001117	1000	+	.	gene_id "MSTRG.3393"; transcript_id "MSTRG.3393.78"; exon_number "10";
chr1	StringTie	exon	41002160	41002254	1000	+	.	gene_id "MSTRG.3393"; transcript_id "MSTRG.3393.78"; exon_number "11";
chr1	StringTie	exon	41003114	41003176	1000	+	.	gene_id "MSTRG.3393"; transcript_id "MSTRG.3393.78"; exon_number "12";
chr1	StringTie	exon	41007509	41007545	1000	+	.	gene_id "MSTRG.3393"; transcript_id "MSTRG.3393.78"; exon_number "13";
chr1	StringTie	exon	41008659	41008714	1000	+	.	gene_id "MSTRG.3393"; transcript_id "MSTRG.3393.78"; exon_number "14";
chr1	StringTie	exon	41008794	41008890	1000	+	.	gene_id "MSTRG.3393"; transcript_id "MSTRG.3393.78"; exon_number "15";
chr1	StringTie	exon	41009445	41009589	1000	+	.	gene_id "MSTRG.3393"; transcript_id "MSTRG.3393.78"; exon_number "16";
chr1	StringTie	exon	41010161	41010254	1000	+	.	gene_id "MSTRG.3393"; transcript_id "MSTRG.3393.78"; exon_number "17";
chr1	StringTie	exon	41011658	41012566	1000	+	.	gene_id "MSTRG.3393"; transcript_id "MSTRG.3393.78"; exon_number "18";
chr1	StringTie	transcript	40979690	41004085	1000	+	.	gene_id "MSTRG.3393"; transcript_id "MSTRG.3393.79";
chr1	StringTie	exon	40979690	40979829	1000	+	.	gene_id "MSTRG.3393"; transcript_id "MSTRG.3393.79"; exon_number "1";
chr1	StringTie	exon	40983278	40983456	1000	+	.	gene_id "MSTRG.3393"; transcript_id "MSTRG.3393.79"; exon_number "2";
chr1	StringTie	exon	40984821	40984991	1000	+	.	gene_id "MSTRG.3393"; transcript_id "MSTRG.3393.79"; exon_number "3";
chr1	StringTie	exon	40987372	40987472	1000	+	.	gene_id "MSTRG.3393"; transcript_id "MSTRG.3393.79"; exon_number "4";
chr1	StringTie	exon	40988594	40988710	1000	+	.	gene_id "MSTRG.3393"; transcript_id "MSTRG.3393.79"; exon_number "5";
chr1	StringTie	exon	40991165	40991248	1000	+	.	gene_id "MSTRG.3393"; transcript_id "MSTRG.3393.79"; exon_number "6";
chr1	StringTie	exon	40991765	40991845	1000	+	.	gene_id "MSTRG.3393"; transcript_id "MSTRG.3393.79"; exon_number "7";
chr1	StringTie	exon	40995917	40996068	1000	+	.	gene_id "MSTRG.3393"; transcript_id "MSTRG.3393.79"; exon_number "8";
chr1	StringTie	exon	40997394	40997526	1000	+	.	gene_id "MSTRG.3393"; transcript_id "MSTRG.3393.79"; exon_number "9";
chr1	StringTie	exon	41001029	41001117	1000	+	.	gene_id "MSTRG.3393"; transcript_id "MSTRG.3393.79"; exon_number "10";
chr1	StringTie	exon	41002160	41002254	1000	+	.	gene_id "MSTRG.3393"; transcript_id "MSTRG.3393.79"; exon_number "11";
chr1	StringTie	exon	41003114	41003176	1000	+	.	gene_id "MSTRG.3393"; transcript_id "MSTRG.3393.79"; exon_number "12";
chr1	StringTie	exon	41003962	41004085	1000	+	.	gene_id "MSTRG.3393"; transcript_id "MSTRG.3393.79"; exon_number "13";
chr1	StringTie	transcript	40978175	41012650	1000	+	.	gene_id "MSTRG.3393"; transcript_id "MSTRG.3393.8";
chr1	StringTie	exon	40978175	40979829	1000	+	.	gene_id "MSTRG.3393"; transcript_id "MSTRG.3393.8"; exon_number "1";
chr1	StringTie	exon	40983328	40983456	1000	+	.	gene_id "MSTRG.3393"; transcript_id "MSTRG.3393.8"; exon_number "2";
chr1	StringTie	exon	40984821	40984991	1000	+	.	gene_id "MSTRG.3393"; transcript_id "MSTRG.3393.8"; exon_number "3";
chr1	StringTie	exon	40987372	40987472	1000	+	.	gene_id "MSTRG.3393"; transcript_id "MSTRG.3393.8"; exon_number "4";
chr1	StringTie	exon	40988594	40988710	1000	+	.	gene_id "MSTRG.3393"; transcript_id "MSTRG.3393.8"; exon_number "5";
chr1	StringTie	exon	40991165	40991248	1000	+	.	gene_id "MSTRG.3393"; transcript_id "MSTRG.3393.8"; exon_number "6";
chr1	StringTie	exon	40991765	40991845	1000	+	.	gene_id "MSTRG.3393"; transcript_id "MSTRG.3393.8"; exon_number "7";
chr1	StringTie	exon	40995917	40996068	1000	+	.	gene_id "MSTRG.3393"; transcript_id "MSTRG.3393.8"; exon_number "8";
chr1	StringTie	exon	40997394	40997526	1000	+	.	gene_id "MSTRG.3393"; transcript_id "MSTRG.3393.8"; exon_number "9";
chr1	StringTie	exon	41001029	41001117	1000	+	.	gene_id "MSTRG.3393"; transcript_id "MSTRG.3393.8"; exon_number "10";
chr1	StringTie	exon	41002160	41002254	1000	+	.	gene_id "MSTRG.3393"; transcript_id "MSTRG.3393.8"; exon_number "11";
chr1	StringTie	exon	41003114	41003176	1000	+	.	gene_id "MSTRG.3393"; transcript_id "MSTRG.3393.8"; exon_number "12";
chr1	StringTie	exon	41006051	41006094	1000	+	.	gene_id "MSTRG.3393"; transcript_id "MSTRG.3393.8"; exon_number "13";
chr1	StringTie	exon	41008659	41008890	1000	+	.	gene_id "MSTRG.3393"; transcript_id "MSTRG.3393.8"; exon_number "14";
chr1	StringTie	exon	41009445	41009589	1000	+	.	gene_id "MSTRG.3393"; transcript_id "MSTRG.3393.8"; exon_number "15";
chr1	StringTie	exon	41010161	41010254	1000	+	.	gene_id "MSTRG.3393"; transcript_id "MSTRG.3393.8"; exon_number "16";
chr1	StringTie	exon	41011658	41012650	1000	+	.	gene_id "MSTRG.3393"; transcript_id "MSTRG.3393.8"; exon_number "17";
chr1	StringTie	transcript	40979703	41012563	1000	+	.	gene_id "MSTRG.3393"; transcript_id "MSTRG.3393.80";
chr1	StringTie	exon	40979703	40979829	1000	+	.	gene_id "MSTRG.3393"; transcript_id "MSTRG.3393.80"; exon_number "1";
chr1	StringTie	exon	40983278	40983456	1000	+	.	gene_id "MSTRG.3393"; transcript_id "MSTRG.3393.80"; exon_number "2";
chr1	StringTie	exon	40984821	40984991	1000	+	.	gene_id "MSTRG.3393"; transcript_id "MSTRG.3393.80"; exon_number "3";
chr1	StringTie	exon	40987372	40987472	1000	+	.	gene_id "MSTRG.3393"; transcript_id "MSTRG.3393.80"; exon_number "4";
chr1	StringTie	exon	40988594	40988710	1000	+	.	gene_id "MSTRG.3393"; transcript_id "MSTRG.3393.80"; exon_number "5";
chr1	StringTie	exon	40991165	40991248	1000	+	.	gene_id "MSTRG.3393"; transcript_id "MSTRG.3393.80"; exon_number "6";
chr1	StringTie	exon	40991765	40991845	1000	+	.	gene_id "MSTRG.3393"; transcript_id "MSTRG.3393.80"; exon_number "7";
chr1	StringTie	exon	40995917	40996068	1000	+	.	gene_id "MSTRG.3393"; transcript_id "MSTRG.3393.80"; exon_number "8";
chr1	StringTie	exon	40997394	40997526	1000	+	.	gene_id "MSTRG.3393"; transcript_id "MSTRG.3393.80"; exon_number "9";
chr1	StringTie	exon	41001029	41001117	1000	+	.	gene_id "MSTRG.3393"; transcript_id "MSTRG.3393.80"; exon_number "10";
chr1	StringTie	exon	41002160	41002254	1000	+	.	gene_id "MSTRG.3393"; transcript_id "MSTRG.3393.80"; exon_number "11";
chr1	StringTie	exon	41003114	41003176	1000	+	.	gene_id "MSTRG.3393"; transcript_id "MSTRG.3393.80"; exon_number "12";
chr1	StringTie	exon	41006051	41006094	1000	+	.	gene_id "MSTRG.3393"; transcript_id "MSTRG.3393.80"; exon_number "13";
chr1	StringTie	exon	41008794	41008890	1000	+	.	gene_id "MSTRG.3393"; transcript_id "MSTRG.3393.80"; exon_number "14";
chr1	StringTie	exon	41009445	41009589	1000	+	.	gene_id "MSTRG.3393"; transcript_id "MSTRG.3393.80"; exon_number "15";
chr1	StringTie	exon	41010161	41010254	1000	+	.	gene_id "MSTRG.3393"; transcript_id "MSTRG.3393.80"; exon_number "16";
chr1	StringTie	exon	41011658	41012563	1000	+	.	gene_id "MSTRG.3393"; transcript_id "MSTRG.3393.80"; exon_number "17";
chr1	StringTie	transcript	40979703	41012758	1000	+	.	gene_id "MSTRG.3393"; transcript_id "MSTRG.3393.81";
chr1	StringTie	exon	40979703	40979829	1000	+	.	gene_id "MSTRG.3393"; transcript_id "MSTRG.3393.81"; exon_number "1";
chr1	StringTie	exon	40983278	40983456	1000	+	.	gene_id "MSTRG.3393"; transcript_id "MSTRG.3393.81"; exon_number "2";
chr1	StringTie	exon	40984821	40984991	1000	+	.	gene_id "MSTRG.3393"; transcript_id "MSTRG.3393.81"; exon_number "3";
chr1	StringTie	exon	40987372	40987472	1000	+	.	gene_id "MSTRG.3393"; transcript_id "MSTRG.3393.81"; exon_number "4";
chr1	StringTie	exon	40988595	40988710	1000	+	.	gene_id "MSTRG.3393"; transcript_id "MSTRG.3393.81"; exon_number "5";
chr1	StringTie	exon	40991165	40991248	1000	+	.	gene_id "MSTRG.3393"; transcript_id "MSTRG.3393.81"; exon_number "6";
chr1	StringTie	exon	40991765	40991845	1000	+	.	gene_id "MSTRG.3393"; transcript_id "MSTRG.3393.81"; exon_number "7";
chr1	StringTie	exon	40995917	40996068	1000	+	.	gene_id "MSTRG.3393"; transcript_id "MSTRG.3393.81"; exon_number "8";
chr1	StringTie	exon	40997394	40997526	1000	+	.	gene_id "MSTRG.3393"; transcript_id "MSTRG.3393.81"; exon_number "9";
chr1	StringTie	exon	41001029	41001117	1000	+	.	gene_id "MSTRG.3393"; transcript_id "MSTRG.3393.81"; exon_number "10";
chr1	StringTie	exon	41002160	41002254	1000	+	.	gene_id "MSTRG.3393"; transcript_id "MSTRG.3393.81"; exon_number "11";
chr1	StringTie	exon	41003114	41003176	1000	+	.	gene_id "MSTRG.3393"; transcript_id "MSTRG.3393.81"; exon_number "12";
chr1	StringTie	exon	41006051	41006094	1000	+	.	gene_id "MSTRG.3393"; transcript_id "MSTRG.3393.81"; exon_number "13";
chr1	StringTie	exon	41007449	41007545	1000	+	.	gene_id "MSTRG.3393"; transcript_id "MSTRG.3393.81"; exon_number "14";
chr1	StringTie	exon	41008659	41008890	1000	+	.	gene_id "MSTRG.3393"; transcript_id "MSTRG.3393.81"; exon_number "15";
chr1	StringTie	exon	41009445	41009589	1000	+	.	gene_id "MSTRG.3393"; transcript_id "MSTRG.3393.81"; exon_number "16";
chr1	StringTie	exon	41010161	41010254	1000	+	.	gene_id "MSTRG.3393"; transcript_id "MSTRG.3393.81"; exon_number "17";
chr1	StringTie	exon	41011658	41012758	1000	+	.	gene_id "MSTRG.3393"; transcript_id "MSTRG.3393.81"; exon_number "18";
chr1	StringTie	transcript	40979709	41012619	1000	+	.	gene_id "MSTRG.3393"; transcript_id "MSTRG.3393.82";
chr1	StringTie	exon	40979709	40979829	1000	+	.	gene_id "MSTRG.3393"; transcript_id "MSTRG.3393.82"; exon_number "1";
chr1	StringTie	exon	40983278	40983456	1000	+	.	gene_id "MSTRG.3393"; transcript_id "MSTRG.3393.82"; exon_number "2";
chr1	StringTie	exon	40984821	40984991	1000	+	.	gene_id "MSTRG.3393"; transcript_id "MSTRG.3393.82"; exon_number "3";
chr1	StringTie	exon	40987372	40987472	1000	+	.	gene_id "MSTRG.3393"; transcript_id "MSTRG.3393.82"; exon_number "4";
chr1	StringTie	exon	40988594	40988710	1000	+	.	gene_id "MSTRG.3393"; transcript_id "MSTRG.3393.82"; exon_number "5";
chr1	StringTie	exon	40991165	40991248	1000	+	.	gene_id "MSTRG.3393"; transcript_id "MSTRG.3393.82"; exon_number "6";
chr1	StringTie	exon	40991765	40991845	1000	+	.	gene_id "MSTRG.3393"; transcript_id "MSTRG.3393.82"; exon_number "7";
chr1	StringTie	exon	40995917	40996677	1000	+	.	gene_id "MSTRG.3393"; transcript_id "MSTRG.3393.82"; exon_number "8";
chr1	StringTie	exon	40997394	40997526	1000	+	.	gene_id "MSTRG.3393"; transcript_id "MSTRG.3393.82"; exon_number "9";
chr1	StringTie	exon	40999830	41001117	1000	+	.	gene_id "MSTRG.3393"; transcript_id "MSTRG.3393.82"; exon_number "10";
chr1	StringTie	exon	41002160	41002254	1000	+	.	gene_id "MSTRG.3393"; transcript_id "MSTRG.3393.82"; exon_number "11";
chr1	StringTie	exon	41003114	41003176	1000	+	.	gene_id "MSTRG.3393"; transcript_id "MSTRG.3393.82"; exon_number "12";
chr1	StringTie	exon	41006051	41006094	1000	+	.	gene_id "MSTRG.3393"; transcript_id "MSTRG.3393.82"; exon_number "13";
chr1	StringTie	exon	41007449	41007545	1000	+	.	gene_id "MSTRG.3393"; transcript_id "MSTRG.3393.82"; exon_number "14";
chr1	StringTie	exon	41008659	41008714	1000	+	.	gene_id "MSTRG.3393"; transcript_id "MSTRG.3393.82"; exon_number "15";
chr1	StringTie	exon	41008794	41008890	1000	+	.	gene_id "MSTRG.3393"; transcript_id "MSTRG.3393.82"; exon_number "16";
chr1	StringTie	exon	41009445	41009589	1000	+	.	gene_id "MSTRG.3393"; transcript_id "MSTRG.3393.82"; exon_number "17";
chr1	StringTie	exon	41010161	41010254	1000	+	.	gene_id "MSTRG.3393"; transcript_id "MSTRG.3393.82"; exon_number "18";
chr1	StringTie	exon	41011658	41012619	1000	+	.	gene_id "MSTRG.3393"; transcript_id "MSTRG.3393.82"; exon_number "19";
chr1	StringTie	transcript	40979930	41012750	1000	+	.	gene_id "MSTRG.3393"; transcript_id "MSTRG.3393.83";
chr1	StringTie	exon	40979930	40980561	1000	+	.	gene_id "MSTRG.3393"; transcript_id "MSTRG.3393.83"; exon_number "1";
chr1	StringTie	exon	40983278	40983456	1000	+	.	gene_id "MSTRG.3393"; transcript_id "MSTRG.3393.83"; exon_number "2";
chr1	StringTie	exon	40984821	40984991	1000	+	.	gene_id "MSTRG.3393"; transcript_id "MSTRG.3393.83"; exon_number "3";
chr1	StringTie	exon	40987372	40987472	1000	+	.	gene_id "MSTRG.3393"; transcript_id "MSTRG.3393.83"; exon_number "4";
chr1	StringTie	exon	40988594	40988710	1000	+	.	gene_id "MSTRG.3393"; transcript_id "MSTRG.3393.83"; exon_number "5";
chr1	StringTie	exon	40991165	40991248	1000	+	.	gene_id "MSTRG.3393"; transcript_id "MSTRG.3393.83"; exon_number "6";
chr1	StringTie	exon	40991765	40991845	1000	+	.	gene_id "MSTRG.3393"; transcript_id "MSTRG.3393.83"; exon_number "7";
chr1	StringTie	exon	40995917	40996068	1000	+	.	gene_id "MSTRG.3393"; transcript_id "MSTRG.3393.83"; exon_number "8";
chr1	StringTie	exon	40997394	40997526	1000	+	.	gene_id "MSTRG.3393"; transcript_id "MSTRG.3393.83"; exon_number "9";
chr1	StringTie	exon	41000973	41001117	1000	+	.	gene_id "MSTRG.3393"; transcript_id "MSTRG.3393.83"; exon_number "10";
chr1	StringTie	exon	41002160	41002254	1000	+	.	gene_id "MSTRG.3393"; transcript_id "MSTRG.3393.83"; exon_number "11";
chr1	StringTie	exon	41003114	41003176	1000	+	.	gene_id "MSTRG.3393"; transcript_id "MSTRG.3393.83"; exon_number "12";
chr1	StringTie	exon	41006051	41006094	1000	+	.	gene_id "MSTRG.3393"; transcript_id "MSTRG.3393.83"; exon_number "13";
chr1	StringTie	exon	41007449	41007545	1000	+	.	gene_id "MSTRG.3393"; transcript_id "MSTRG.3393.83"; exon_number "14";
chr1	StringTie	exon	41008659	41008714	1000	+	.	gene_id "MSTRG.3393"; transcript_id "MSTRG.3393.83"; exon_number "15";
chr1	StringTie	exon	41008794	41008890	1000	+	.	gene_id "MSTRG.3393"; transcript_id "MSTRG.3393.83"; exon_number "16";
chr1	StringTie	exon	41009445	41009589	1000	+	.	gene_id "MSTRG.3393"; transcript_id "MSTRG.3393.83"; exon_number "17";
chr1	StringTie	exon	41010161	41010254	1000	+	.	gene_id "MSTRG.3393"; transcript_id "MSTRG.3393.83"; exon_number "18";
chr1	StringTie	exon	41011658	41012750	1000	+	.	gene_id "MSTRG.3393"; transcript_id "MSTRG.3393.83"; exon_number "19";
chr1	StringTie	transcript	40980025	41012633	1000	+	.	gene_id "MSTRG.3393"; transcript_id "MSTRG.3393.84";
chr1	StringTie	exon	40980025	40980561	1000	+	.	gene_id "MSTRG.3393"; transcript_id "MSTRG.3393.84"; exon_number "1";
chr1	StringTie	exon	40983278	40983456	1000	+	.	gene_id "MSTRG.3393"; transcript_id "MSTRG.3393.84"; exon_number "2";
chr1	StringTie	exon	40984821	40984991	1000	+	.	gene_id "MSTRG.3393"; transcript_id "MSTRG.3393.84"; exon_number "3";
chr1	StringTie	exon	40987372	40987472	1000	+	.	gene_id "MSTRG.3393"; transcript_id "MSTRG.3393.84"; exon_number "4";
chr1	StringTie	exon	40988594	40988710	1000	+	.	gene_id "MSTRG.3393"; transcript_id "MSTRG.3393.84"; exon_number "5";
chr1	StringTie	exon	40991165	40991248	1000	+	.	gene_id "MSTRG.3393"; transcript_id "MSTRG.3393.84"; exon_number "6";
chr1	StringTie	exon	40991765	40991845	1000	+	.	gene_id "MSTRG.3393"; transcript_id "MSTRG.3393.84"; exon_number "7";
chr1	StringTie	exon	40995917	40996677	1000	+	.	gene_id "MSTRG.3393"; transcript_id "MSTRG.3393.84"; exon_number "8";
chr1	StringTie	exon	40997394	40997526	1000	+	.	gene_id "MSTRG.3393"; transcript_id "MSTRG.3393.84"; exon_number "9";
chr1	StringTie	exon	41001029	41001117	1000	+	.	gene_id "MSTRG.3393"; transcript_id "MSTRG.3393.84"; exon_number "10";
chr1	StringTie	exon	41002160	41002254	1000	+	.	gene_id "MSTRG.3393"; transcript_id "MSTRG.3393.84"; exon_number "11";
chr1	StringTie	exon	41003114	41003176	1000	+	.	gene_id "MSTRG.3393"; transcript_id "MSTRG.3393.84"; exon_number "12";
chr1	StringTie	exon	41006051	41006094	1000	+	.	gene_id "MSTRG.3393"; transcript_id "MSTRG.3393.84"; exon_number "13";
chr1	StringTie	exon	41007449	41007545	1000	+	.	gene_id "MSTRG.3393"; transcript_id "MSTRG.3393.84"; exon_number "14";
chr1	StringTie	exon	41008659	41008714	1000	+	.	gene_id "MSTRG.3393"; transcript_id "MSTRG.3393.84"; exon_number "15";
chr1	StringTie	exon	41008794	41008890	1000	+	.	gene_id "MSTRG.3393"; transcript_id "MSTRG.3393.84"; exon_number "16";
chr1	StringTie	exon	41009445	41009589	1000	+	.	gene_id "MSTRG.3393"; transcript_id "MSTRG.3393.84"; exon_number "17";
chr1	StringTie	exon	41010161	41010254	1000	+	.	gene_id "MSTRG.3393"; transcript_id "MSTRG.3393.84"; exon_number "18";
chr1	StringTie	exon	41011658	41012633	1000	+	.	gene_id "MSTRG.3393"; transcript_id "MSTRG.3393.84"; exon_number "19";
chr1	StringTie	transcript	40980025	41013142	1000	+	.	gene_id "MSTRG.3393"; transcript_id "MSTRG.3393.85";
chr1	StringTie	exon	40980025	40980561	1000	+	.	gene_id "MSTRG.3393"; transcript_id "MSTRG.3393.85"; exon_number "1";
chr1	StringTie	exon	40983278	40983456	1000	+	.	gene_id "MSTRG.3393"; transcript_id "MSTRG.3393.85"; exon_number "2";
chr1	StringTie	exon	40984821	40984991	1000	+	.	gene_id "MSTRG.3393"; transcript_id "MSTRG.3393.85"; exon_number "3";
chr1	StringTie	exon	40987372	40987472	1000	+	.	gene_id "MSTRG.3393"; transcript_id "MSTRG.3393.85"; exon_number "4";
chr1	StringTie	exon	40988594	40988710	1000	+	.	gene_id "MSTRG.3393"; transcript_id "MSTRG.3393.85"; exon_number "5";
chr1	StringTie	exon	40991165	40991248	1000	+	.	gene_id "MSTRG.3393"; transcript_id "MSTRG.3393.85"; exon_number "6";
chr1	StringTie	exon	40991765	40991845	1000	+	.	gene_id "MSTRG.3393"; transcript_id "MSTRG.3393.85"; exon_number "7";
chr1	StringTie	exon	40995917	40996677	1000	+	.	gene_id "MSTRG.3393"; transcript_id "MSTRG.3393.85"; exon_number "8";
chr1	StringTie	exon	40997394	40997526	1000	+	.	gene_id "MSTRG.3393"; transcript_id "MSTRG.3393.85"; exon_number "9";
chr1	StringTie	exon	41001029	41001117	1000	+	.	gene_id "MSTRG.3393"; transcript_id "MSTRG.3393.85"; exon_number "10";
chr1	StringTie	exon	41002160	41002254	1000	+	.	gene_id "MSTRG.3393"; transcript_id "MSTRG.3393.85"; exon_number "11";
chr1	StringTie	exon	41003114	41003176	1000	+	.	gene_id "MSTRG.3393"; transcript_id "MSTRG.3393.85"; exon_number "12";
chr1	StringTie	exon	41006051	41006094	1000	+	.	gene_id "MSTRG.3393"; transcript_id "MSTRG.3393.85"; exon_number "13";
chr1	StringTie	exon	41007449	41007545	1000	+	.	gene_id "MSTRG.3393"; transcript_id "MSTRG.3393.85"; exon_number "14";
chr1	StringTie	exon	41008659	41008890	1000	+	.	gene_id "MSTRG.3393"; transcript_id "MSTRG.3393.85"; exon_number "15";
chr1	StringTie	exon	41009445	41009588	1000	+	.	gene_id "MSTRG.3393"; transcript_id "MSTRG.3393.85"; exon_number "16";
chr1	StringTie	exon	41010161	41010254	1000	+	.	gene_id "MSTRG.3393"; transcript_id "MSTRG.3393.85"; exon_number "17";
chr1	StringTie	exon	41011658	41013142	1000	+	.	gene_id "MSTRG.3393"; transcript_id "MSTRG.3393.85"; exon_number "18";
chr1	StringTie	transcript	40980039	41012571	1000	+	.	gene_id "MSTRG.3393"; transcript_id "MSTRG.3393.86";
chr1	StringTie	exon	40980039	40980561	1000	+	.	gene_id "MSTRG.3393"; transcript_id "MSTRG.3393.86"; exon_number "1";
chr1	StringTie	exon	40983278	40983456	1000	+	.	gene_id "MSTRG.3393"; transcript_id "MSTRG.3393.86"; exon_number "2";
chr1	StringTie	exon	40984821	40984991	1000	+	.	gene_id "MSTRG.3393"; transcript_id "MSTRG.3393.86"; exon_number "3";
chr1	StringTie	exon	40987372	40987472	1000	+	.	gene_id "MSTRG.3393"; transcript_id "MSTRG.3393.86"; exon_number "4";
chr1	StringTie	exon	40988594	40988710	1000	+	.	gene_id "MSTRG.3393"; transcript_id "MSTRG.3393.86"; exon_number "5";
chr1	StringTie	exon	40991165	40991248	1000	+	.	gene_id "MSTRG.3393"; transcript_id "MSTRG.3393.86"; exon_number "6";
chr1	StringTie	exon	40991765	40991845	1000	+	.	gene_id "MSTRG.3393"; transcript_id "MSTRG.3393.86"; exon_number "7";
chr1	StringTie	exon	40995917	40996068	1000	+	.	gene_id "MSTRG.3393"; transcript_id "MSTRG.3393.86"; exon_number "8";
chr1	StringTie	exon	40997394	40997526	1000	+	.	gene_id "MSTRG.3393"; transcript_id "MSTRG.3393.86"; exon_number "9";
chr1	StringTie	exon	41001029	41001117	1000	+	.	gene_id "MSTRG.3393"; transcript_id "MSTRG.3393.86"; exon_number "10";
chr1	StringTie	exon	41002160	41002254	1000	+	.	gene_id "MSTRG.3393"; transcript_id "MSTRG.3393.86"; exon_number "11";
chr1	StringTie	exon	41003114	41003176	1000	+	.	gene_id "MSTRG.3393"; transcript_id "MSTRG.3393.86"; exon_number "12";
chr1	StringTie	exon	41006051	41006094	1000	+	.	gene_id "MSTRG.3393"; transcript_id "MSTRG.3393.86"; exon_number "13";
chr1	StringTie	exon	41007449	41007545	1000	+	.	gene_id "MSTRG.3393"; transcript_id "MSTRG.3393.86"; exon_number "14";
chr1	StringTie	exon	41008659	41008714	1000	+	.	gene_id "MSTRG.3393"; transcript_id "MSTRG.3393.86"; exon_number "15";
chr1	StringTie	exon	41008794	41008890	1000	+	.	gene_id "MSTRG.3393"; transcript_id "MSTRG.3393.86"; exon_number "16";
chr1	StringTie	exon	41009445	41009589	1000	+	.	gene_id "MSTRG.3393"; transcript_id "MSTRG.3393.86"; exon_number "17";
chr1	StringTie	exon	41010161	41010252	1000	+	.	gene_id "MSTRG.3393"; transcript_id "MSTRG.3393.86"; exon_number "18";
chr1	StringTie	exon	41011658	41012571	1000	+	.	gene_id "MSTRG.3393"; transcript_id "MSTRG.3393.86"; exon_number "19";
chr1	StringTie	transcript	40980066	41012563	1000	+	.	gene_id "MSTRG.3393"; transcript_id "MSTRG.3393.87";
chr1	StringTie	exon	40980066	40980561	1000	+	.	gene_id "MSTRG.3393"; transcript_id "MSTRG.3393.87"; exon_number "1";
chr1	StringTie	exon	40983278	40983456	1000	+	.	gene_id "MSTRG.3393"; transcript_id "MSTRG.3393.87"; exon_number "2";
chr1	StringTie	exon	40984821	40984991	1000	+	.	gene_id "MSTRG.3393"; transcript_id "MSTRG.3393.87"; exon_number "3";
chr1	StringTie	exon	40987372	40987472	1000	+	.	gene_id "MSTRG.3393"; transcript_id "MSTRG.3393.87"; exon_number "4";
chr1	StringTie	exon	40988594	40988710	1000	+	.	gene_id "MSTRG.3393"; transcript_id "MSTRG.3393.87"; exon_number "5";
chr1	StringTie	exon	40991165	40991248	1000	+	.	gene_id "MSTRG.3393"; transcript_id "MSTRG.3393.87"; exon_number "6";
chr1	StringTie	exon	40991765	40991845	1000	+	.	gene_id "MSTRG.3393"; transcript_id "MSTRG.3393.87"; exon_number "7";
chr1	StringTie	exon	40995917	40996430	1000	+	.	gene_id "MSTRG.3393"; transcript_id "MSTRG.3393.87"; exon_number "8";
chr1	StringTie	exon	40997394	40997526	1000	+	.	gene_id "MSTRG.3393"; transcript_id "MSTRG.3393.87"; exon_number "9";
chr1	StringTie	exon	41001029	41001117	1000	+	.	gene_id "MSTRG.3393"; transcript_id "MSTRG.3393.87"; exon_number "10";
chr1	StringTie	exon	41002160	41002254	1000	+	.	gene_id "MSTRG.3393"; transcript_id "MSTRG.3393.87"; exon_number "11";
chr1	StringTie	exon	41003114	41003176	1000	+	.	gene_id "MSTRG.3393"; transcript_id "MSTRG.3393.87"; exon_number "12";
chr1	StringTie	exon	41006051	41006094	1000	+	.	gene_id "MSTRG.3393"; transcript_id "MSTRG.3393.87"; exon_number "13";
chr1	StringTie	exon	41007449	41007545	1000	+	.	gene_id "MSTRG.3393"; transcript_id "MSTRG.3393.87"; exon_number "14";
chr1	StringTie	exon	41008659	41008890	1000	+	.	gene_id "MSTRG.3393"; transcript_id "MSTRG.3393.87"; exon_number "15";
chr1	StringTie	exon	41009445	41009589	1000	+	.	gene_id "MSTRG.3393"; transcript_id "MSTRG.3393.87"; exon_number "16";
chr1	StringTie	exon	41010161	41010254	1000	+	.	gene_id "MSTRG.3393"; transcript_id "MSTRG.3393.87"; exon_number "17";
chr1	StringTie	exon	41011658	41012563	1000	+	.	gene_id "MSTRG.3393"; transcript_id "MSTRG.3393.87"; exon_number "18";
chr1	StringTie	transcript	40980078	41041313	1000	+	.	gene_id "MSTRG.3393"; transcript_id "MSTRG.3393.88";
chr1	StringTie	exon	40980078	40980561	1000	+	.	gene_id "MSTRG.3393"; transcript_id "MSTRG.3393.88"; exon_number "1";
chr1	StringTie	exon	40983278	40983456	1000	+	.	gene_id "MSTRG.3393"; transcript_id "MSTRG.3393.88"; exon_number "2";
chr1	StringTie	exon	40984821	40984991	1000	+	.	gene_id "MSTRG.3393"; transcript_id "MSTRG.3393.88"; exon_number "3";
chr1	StringTie	exon	40987372	40987472	1000	+	.	gene_id "MSTRG.3393"; transcript_id "MSTRG.3393.88"; exon_number "4";
chr1	StringTie	exon	40988594	40988710	1000	+	.	gene_id "MSTRG.3393"; transcript_id "MSTRG.3393.88"; exon_number "5";
chr1	StringTie	exon	40991165	40991248	1000	+	.	gene_id "MSTRG.3393"; transcript_id "MSTRG.3393.88"; exon_number "6";
chr1	StringTie	exon	40991765	40991845	1000	+	.	gene_id "MSTRG.3393"; transcript_id "MSTRG.3393.88"; exon_number "7";
chr1	StringTie	exon	40995917	40996068	1000	+	.	gene_id "MSTRG.3393"; transcript_id "MSTRG.3393.88"; exon_number "8";
chr1	StringTie	exon	40997394	40997526	1000	+	.	gene_id "MSTRG.3393"; transcript_id "MSTRG.3393.88"; exon_number "9";
chr1	StringTie	exon	41001029	41001117	1000	+	.	gene_id "MSTRG.3393"; transcript_id "MSTRG.3393.88"; exon_number "10";
chr1	StringTie	exon	41002160	41002254	1000	+	.	gene_id "MSTRG.3393"; transcript_id "MSTRG.3393.88"; exon_number "11";
chr1	StringTie	exon	41003114	41003176	1000	+	.	gene_id "MSTRG.3393"; transcript_id "MSTRG.3393.88"; exon_number "12";
chr1	StringTie	exon	41006051	41006094	1000	+	.	gene_id "MSTRG.3393"; transcript_id "MSTRG.3393.88"; exon_number "13";
chr1	StringTie	exon	41007449	41007545	1000	+	.	gene_id "MSTRG.3393"; transcript_id "MSTRG.3393.88"; exon_number "14";
chr1	StringTie	exon	41008659	41008714	1000	+	.	gene_id "MSTRG.3393"; transcript_id "MSTRG.3393.88"; exon_number "15";
chr1	StringTie	exon	41008794	41008890	1000	+	.	gene_id "MSTRG.3393"; transcript_id "MSTRG.3393.88"; exon_number "16";
chr1	StringTie	exon	41009445	41009589	1000	+	.	gene_id "MSTRG.3393"; transcript_id "MSTRG.3393.88"; exon_number "17";
chr1	StringTie	exon	41010161	41010254	1000	+	.	gene_id "MSTRG.3393"; transcript_id "MSTRG.3393.88"; exon_number "18";
chr1	StringTie	exon	41011658	41011689	1000	+	.	gene_id "MSTRG.3393"; transcript_id "MSTRG.3393.88"; exon_number "19";
chr1	StringTie	exon	41018161	41018594	1000	+	.	gene_id "MSTRG.3393"; transcript_id "MSTRG.3393.88"; exon_number "20";
chr1	StringTie	exon	41028533	41028712	1000	+	.	gene_id "MSTRG.3393"; transcript_id "MSTRG.3393.88"; exon_number "21";
chr1	StringTie	exon	41038046	41041313	1000	+	.	gene_id "MSTRG.3393"; transcript_id "MSTRG.3393.88"; exon_number "22";
chr1	StringTie	transcript	40980080	41012559	1000	+	.	gene_id "MSTRG.3393"; transcript_id "MSTRG.3393.89";
chr1	StringTie	exon	40980080	40980561	1000	+	.	gene_id "MSTRG.3393"; transcript_id "MSTRG.3393.89"; exon_number "1";
chr1	StringTie	exon	40983278	40983456	1000	+	.	gene_id "MSTRG.3393"; transcript_id "MSTRG.3393.89"; exon_number "2";
chr1	StringTie	exon	40984821	40984991	1000	+	.	gene_id "MSTRG.3393"; transcript_id "MSTRG.3393.89"; exon_number "3";
chr1	StringTie	exon	40987372	40987472	1000	+	.	gene_id "MSTRG.3393"; transcript_id "MSTRG.3393.89"; exon_number "4";
chr1	StringTie	exon	40988594	40988710	1000	+	.	gene_id "MSTRG.3393"; transcript_id "MSTRG.3393.89"; exon_number "5";
chr1	StringTie	exon	40991165	40991248	1000	+	.	gene_id "MSTRG.3393"; transcript_id "MSTRG.3393.89"; exon_number "6";
chr1	StringTie	exon	40991765	40991845	1000	+	.	gene_id "MSTRG.3393"; transcript_id "MSTRG.3393.89"; exon_number "7";
chr1	StringTie	exon	40995917	40996068	1000	+	.	gene_id "MSTRG.3393"; transcript_id "MSTRG.3393.89"; exon_number "8";
chr1	StringTie	exon	40997394	40997526	1000	+	.	gene_id "MSTRG.3393"; transcript_id "MSTRG.3393.89"; exon_number "9";
chr1	StringTie	exon	41001029	41001117	1000	+	.	gene_id "MSTRG.3393"; transcript_id "MSTRG.3393.89"; exon_number "10";
chr1	StringTie	exon	41002160	41002254	1000	+	.	gene_id "MSTRG.3393"; transcript_id "MSTRG.3393.89"; exon_number "11";
chr1	StringTie	exon	41003114	41003176	1000	+	.	gene_id "MSTRG.3393"; transcript_id "MSTRG.3393.89"; exon_number "12";
chr1	StringTie	exon	41006051	41006094	1000	+	.	gene_id "MSTRG.3393"; transcript_id "MSTRG.3393.89"; exon_number "13";
chr1	StringTie	exon	41008659	41008890	1000	+	.	gene_id "MSTRG.3393"; transcript_id "MSTRG.3393.89"; exon_number "14";
chr1	StringTie	exon	41009445	41009589	1000	+	.	gene_id "MSTRG.3393"; transcript_id "MSTRG.3393.89"; exon_number "15";
chr1	StringTie	exon	41010173	41010254	1000	+	.	gene_id "MSTRG.3393"; transcript_id "MSTRG.3393.89"; exon_number "16";
chr1	StringTie	exon	41011658	41012559	1000	+	.	gene_id "MSTRG.3393"; transcript_id "MSTRG.3393.89"; exon_number "17";
chr1	StringTie	transcript	40978188	41012586	1000	+	.	gene_id "MSTRG.3393"; transcript_id "MSTRG.3393.9";
chr1	StringTie	exon	40978188	40979829	1000	+	.	gene_id "MSTRG.3393"; transcript_id "MSTRG.3393.9"; exon_number "1";
chr1	StringTie	exon	40983278	40983456	1000	+	.	gene_id "MSTRG.3393"; transcript_id "MSTRG.3393.9"; exon_number "2";
chr1	StringTie	exon	40984821	40984991	1000	+	.	gene_id "MSTRG.3393"; transcript_id "MSTRG.3393.9"; exon_number "3";
chr1	StringTie	exon	40987372	40987472	1000	+	.	gene_id "MSTRG.3393"; transcript_id "MSTRG.3393.9"; exon_number "4";
chr1	StringTie	exon	40988594	40988710	1000	+	.	gene_id "MSTRG.3393"; transcript_id "MSTRG.3393.9"; exon_number "5";
chr1	StringTie	exon	40991165	40991248	1000	+	.	gene_id "MSTRG.3393"; transcript_id "MSTRG.3393.9"; exon_number "6";
chr1	StringTie	exon	40991765	40991845	1000	+	.	gene_id "MSTRG.3393"; transcript_id "MSTRG.3393.9"; exon_number "7";
chr1	StringTie	exon	40995917	40996068	1000	+	.	gene_id "MSTRG.3393"; transcript_id "MSTRG.3393.9"; exon_number "8";
chr1	StringTie	exon	40997394	40997526	1000	+	.	gene_id "MSTRG.3393"; transcript_id "MSTRG.3393.9"; exon_number "9";
chr1	StringTie	exon	41001036	41001117	1000	+	.	gene_id "MSTRG.3393"; transcript_id "MSTRG.3393.9"; exon_number "10";
chr1	StringTie	exon	41002160	41002254	1000	+	.	gene_id "MSTRG.3393"; transcript_id "MSTRG.3393.9"; exon_number "11";
chr1	StringTie	exon	41003114	41003176	1000	+	.	gene_id "MSTRG.3393"; transcript_id "MSTRG.3393.9"; exon_number "12";
chr1	StringTie	exon	41006051	41006094	1000	+	.	gene_id "MSTRG.3393"; transcript_id "MSTRG.3393.9"; exon_number "13";
chr1	StringTie	exon	41008659	41008890	1000	+	.	gene_id "MSTRG.3393"; transcript_id "MSTRG.3393.9"; exon_number "14";
chr1	StringTie	exon	41009445	41009589	1000	+	.	gene_id "MSTRG.3393"; transcript_id "MSTRG.3393.9"; exon_number "15";
chr1	StringTie	exon	41010161	41010254	1000	+	.	gene_id "MSTRG.3393"; transcript_id "MSTRG.3393.9"; exon_number "16";
chr1	StringTie	exon	41011658	41012586	1000	+	.	gene_id "MSTRG.3393"; transcript_id "MSTRG.3393.9"; exon_number "17";
chr1	StringTie	transcript	40980084	41012598	1000	+	.	gene_id "MSTRG.3393"; transcript_id "MSTRG.3393.90";
chr1	StringTie	exon	40980084	40980561	1000	+	.	gene_id "MSTRG.3393"; transcript_id "MSTRG.3393.90"; exon_number "1";
chr1	StringTie	exon	40983278	40983456	1000	+	.	gene_id "MSTRG.3393"; transcript_id "MSTRG.3393.90"; exon_number "2";
chr1	StringTie	exon	40984821	40984991	1000	+	.	gene_id "MSTRG.3393"; transcript_id "MSTRG.3393.90"; exon_number "3";
chr1	StringTie	exon	40987372	40987472	1000	+	.	gene_id "MSTRG.3393"; transcript_id "MSTRG.3393.90"; exon_number "4";
chr1	StringTie	exon	40988594	40988710	1000	+	.	gene_id "MSTRG.3393"; transcript_id "MSTRG.3393.90"; exon_number "5";
chr1	StringTie	exon	40991165	40991248	1000	+	.	gene_id "MSTRG.3393"; transcript_id "MSTRG.3393.90"; exon_number "6";
chr1	StringTie	exon	40991765	40991845	1000	+	.	gene_id "MSTRG.3393"; transcript_id "MSTRG.3393.90"; exon_number "7";
chr1	StringTie	exon	40995917	40996068	1000	+	.	gene_id "MSTRG.3393"; transcript_id "MSTRG.3393.90"; exon_number "8";
chr1	StringTie	exon	40997394	40997526	1000	+	.	gene_id "MSTRG.3393"; transcript_id "MSTRG.3393.90"; exon_number "9";
chr1	StringTie	exon	41001029	41001117	1000	+	.	gene_id "MSTRG.3393"; transcript_id "MSTRG.3393.90"; exon_number "10";
chr1	StringTie	exon	41002163	41002254	1000	+	.	gene_id "MSTRG.3393"; transcript_id "MSTRG.3393.90"; exon_number "11";
chr1	StringTie	exon	41003114	41003176	1000	+	.	gene_id "MSTRG.3393"; transcript_id "MSTRG.3393.90"; exon_number "12";
chr1	StringTie	exon	41006051	41006094	1000	+	.	gene_id "MSTRG.3393"; transcript_id "MSTRG.3393.90"; exon_number "13";
chr1	StringTie	exon	41008659	41008890	1000	+	.	gene_id "MSTRG.3393"; transcript_id "MSTRG.3393.90"; exon_number "14";
chr1	StringTie	exon	41009445	41009589	1000	+	.	gene_id "MSTRG.3393"; transcript_id "MSTRG.3393.90"; exon_number "15";
chr1	StringTie	exon	41010161	41010254	1000	+	.	gene_id "MSTRG.3393"; transcript_id "MSTRG.3393.90"; exon_number "16";
chr1	StringTie	exon	41011658	41012598	1000	+	.	gene_id "MSTRG.3393"; transcript_id "MSTRG.3393.90"; exon_number "17";
chr1	StringTie	transcript	40980084	41012562	1000	+	.	gene_id "MSTRG.3393"; transcript_id "MSTRG.3393.91";
chr1	StringTie	exon	40980084	40980561	1000	+	.	gene_id "MSTRG.3393"; transcript_id "MSTRG.3393.91"; exon_number "1";
chr1	StringTie	exon	40983278	40983456	1000	+	.	gene_id "MSTRG.3393"; transcript_id "MSTRG.3393.91"; exon_number "2";
chr1	StringTie	exon	40984821	40984991	1000	+	.	gene_id "MSTRG.3393"; transcript_id "MSTRG.3393.91"; exon_number "3";
chr1	StringTie	exon	40987372	40987457	1000	+	.	gene_id "MSTRG.3393"; transcript_id "MSTRG.3393.91"; exon_number "4";
chr1	StringTie	exon	40988594	40988710	1000	+	.	gene_id "MSTRG.3393"; transcript_id "MSTRG.3393.91"; exon_number "5";
chr1	StringTie	exon	40991165	40991248	1000	+	.	gene_id "MSTRG.3393"; transcript_id "MSTRG.3393.91"; exon_number "6";
chr1	StringTie	exon	40991765	40991845	1000	+	.	gene_id "MSTRG.3393"; transcript_id "MSTRG.3393.91"; exon_number "7";
chr1	StringTie	exon	40995917	40996068	1000	+	.	gene_id "MSTRG.3393"; transcript_id "MSTRG.3393.91"; exon_number "8";
chr1	StringTie	exon	40997394	40997526	1000	+	.	gene_id "MSTRG.3393"; transcript_id "MSTRG.3393.91"; exon_number "9";
chr1	StringTie	exon	41001029	41001117	1000	+	.	gene_id "MSTRG.3393"; transcript_id "MSTRG.3393.91"; exon_number "10";
chr1	StringTie	exon	41002160	41002254	1000	+	.	gene_id "MSTRG.3393"; transcript_id "MSTRG.3393.91"; exon_number "11";
chr1	StringTie	exon	41003114	41003176	1000	+	.	gene_id "MSTRG.3393"; transcript_id "MSTRG.3393.91"; exon_number "12";
chr1	StringTie	exon	41006051	41006094	1000	+	.	gene_id "MSTRG.3393"; transcript_id "MSTRG.3393.91"; exon_number "13";
chr1	StringTie	exon	41007449	41007545	1000	+	.	gene_id "MSTRG.3393"; transcript_id "MSTRG.3393.91"; exon_number "14";
chr1	StringTie	exon	41008659	41008890	1000	+	.	gene_id "MSTRG.3393"; transcript_id "MSTRG.3393.91"; exon_number "15";
chr1	StringTie	exon	41009445	41009589	1000	+	.	gene_id "MSTRG.3393"; transcript_id "MSTRG.3393.91"; exon_number "16";
chr1	StringTie	exon	41010161	41010254	1000	+	.	gene_id "MSTRG.3393"; transcript_id "MSTRG.3393.91"; exon_number "17";
chr1	StringTie	exon	41011658	41012562	1000	+	.	gene_id "MSTRG.3393"; transcript_id "MSTRG.3393.91"; exon_number "18";
chr1	StringTie	transcript	40980090	41012567	1000	+	.	gene_id "MSTRG.3393"; transcript_id "MSTRG.3393.92";
chr1	StringTie	exon	40980090	40980561	1000	+	.	gene_id "MSTRG.3393"; transcript_id "MSTRG.3393.92"; exon_number "1";
chr1	StringTie	exon	40983278	40983456	1000	+	.	gene_id "MSTRG.3393"; transcript_id "MSTRG.3393.92"; exon_number "2";
chr1	StringTie	exon	40984821	40984991	1000	+	.	gene_id "MSTRG.3393"; transcript_id "MSTRG.3393.92"; exon_number "3";
chr1	StringTie	exon	40987390	40987472	1000	+	.	gene_id "MSTRG.3393"; transcript_id "MSTRG.3393.92"; exon_number "4";
chr1	StringTie	exon	40988594	40988710	1000	+	.	gene_id "MSTRG.3393"; transcript_id "MSTRG.3393.92"; exon_number "5";
chr1	StringTie	exon	40991165	40991248	1000	+	.	gene_id "MSTRG.3393"; transcript_id "MSTRG.3393.92"; exon_number "6";
chr1	StringTie	exon	40991765	40991845	1000	+	.	gene_id "MSTRG.3393"; transcript_id "MSTRG.3393.92"; exon_number "7";
chr1	StringTie	exon	40995917	40996068	1000	+	.	gene_id "MSTRG.3393"; transcript_id "MSTRG.3393.92"; exon_number "8";
chr1	StringTie	exon	40997394	40997526	1000	+	.	gene_id "MSTRG.3393"; transcript_id "MSTRG.3393.92"; exon_number "9";
chr1	StringTie	exon	41001029	41001117	1000	+	.	gene_id "MSTRG.3393"; transcript_id "MSTRG.3393.92"; exon_number "10";
chr1	StringTie	exon	41002160	41002254	1000	+	.	gene_id "MSTRG.3393"; transcript_id "MSTRG.3393.92"; exon_number "11";
chr1	StringTie	exon	41003114	41003176	1000	+	.	gene_id "MSTRG.3393"; transcript_id "MSTRG.3393.92"; exon_number "12";
chr1	StringTie	exon	41006051	41006094	1000	+	.	gene_id "MSTRG.3393"; transcript_id "MSTRG.3393.92"; exon_number "13";
chr1	StringTie	exon	41007449	41007545	1000	+	.	gene_id "MSTRG.3393"; transcript_id "MSTRG.3393.92"; exon_number "14";
chr1	StringTie	exon	41008659	41008714	1000	+	.	gene_id "MSTRG.3393"; transcript_id "MSTRG.3393.92"; exon_number "15";
chr1	StringTie	exon	41008794	41008890	1000	+	.	gene_id "MSTRG.3393"; transcript_id "MSTRG.3393.92"; exon_number "16";
chr1	StringTie	exon	41009445	41009589	1000	+	.	gene_id "MSTRG.3393"; transcript_id "MSTRG.3393.92"; exon_number "17";
chr1	StringTie	exon	41010161	41010254	1000	+	.	gene_id "MSTRG.3393"; transcript_id "MSTRG.3393.92"; exon_number "18";
chr1	StringTie	exon	41011658	41012567	1000	+	.	gene_id "MSTRG.3393"; transcript_id "MSTRG.3393.92"; exon_number "19";
chr1	StringTie	transcript	40980096	41012584	1000	+	.	gene_id "MSTRG.3393"; transcript_id "MSTRG.3393.93";
chr1	StringTie	exon	40980096	40980561	1000	+	.	gene_id "MSTRG.3393"; transcript_id "MSTRG.3393.93"; exon_number "1";
chr1	StringTie	exon	40983278	40983456	1000	+	.	gene_id "MSTRG.3393"; transcript_id "MSTRG.3393.93"; exon_number "2";
chr1	StringTie	exon	40984821	40984991	1000	+	.	gene_id "MSTRG.3393"; transcript_id "MSTRG.3393.93"; exon_number "3";
chr1	StringTie	exon	40987372	40987472	1000	+	.	gene_id "MSTRG.3393"; transcript_id "MSTRG.3393.93"; exon_number "4";
chr1	StringTie	exon	40988594	40988710	1000	+	.	gene_id "MSTRG.3393"; transcript_id "MSTRG.3393.93"; exon_number "5";
chr1	StringTie	exon	40991165	40991248	1000	+	.	gene_id "MSTRG.3393"; transcript_id "MSTRG.3393.93"; exon_number "6";
chr1	StringTie	exon	40991765	40991845	1000	+	.	gene_id "MSTRG.3393"; transcript_id "MSTRG.3393.93"; exon_number "7";
chr1	StringTie	exon	40995917	40996068	1000	+	.	gene_id "MSTRG.3393"; transcript_id "MSTRG.3393.93"; exon_number "8";
chr1	StringTie	exon	40997394	40997526	1000	+	.	gene_id "MSTRG.3393"; transcript_id "MSTRG.3393.93"; exon_number "9";
chr1	StringTie	exon	41001029	41001117	1000	+	.	gene_id "MSTRG.3393"; transcript_id "MSTRG.3393.93"; exon_number "10";
chr1	StringTie	exon	41002160	41002254	1000	+	.	gene_id "MSTRG.3393"; transcript_id "MSTRG.3393.93"; exon_number "11";
chr1	StringTie	exon	41003114	41003176	1000	+	.	gene_id "MSTRG.3393"; transcript_id "MSTRG.3393.93"; exon_number "12";
chr1	StringTie	exon	41006051	41006094	1000	+	.	gene_id "MSTRG.3393"; transcript_id "MSTRG.3393.93"; exon_number "13";
chr1	StringTie	exon	41007449	41007545	1000	+	.	gene_id "MSTRG.3393"; transcript_id "MSTRG.3393.93"; exon_number "14";
chr1	StringTie	exon	41008659	41008714	1000	+	.	gene_id "MSTRG.3393"; transcript_id "MSTRG.3393.93"; exon_number "15";
chr1	StringTie	exon	41008794	41008890	1000	+	.	gene_id "MSTRG.3393"; transcript_id "MSTRG.3393.93"; exon_number "16";
chr1	StringTie	exon	41009445	41009588	1000	+	.	gene_id "MSTRG.3393"; transcript_id "MSTRG.3393.93"; exon_number "17";
chr1	StringTie	exon	41010161	41010254	1000	+	.	gene_id "MSTRG.3393"; transcript_id "MSTRG.3393.93"; exon_number "18";
chr1	StringTie	exon	41011658	41012584	1000	+	.	gene_id "MSTRG.3393"; transcript_id "MSTRG.3393.93"; exon_number "19";
chr1	StringTie	transcript	40980097	41012603	1000	+	.	gene_id "MSTRG.3393"; transcript_id "MSTRG.3393.94";
chr1	StringTie	exon	40980097	40980603	1000	+	.	gene_id "MSTRG.3393"; transcript_id "MSTRG.3393.94"; exon_number "1";
chr1	StringTie	exon	40983278	40983456	1000	+	.	gene_id "MSTRG.3393"; transcript_id "MSTRG.3393.94"; exon_number "2";
chr1	StringTie	exon	40984821	40984991	1000	+	.	gene_id "MSTRG.3393"; transcript_id "MSTRG.3393.94"; exon_number "3";
chr1	StringTie	exon	40987372	40987472	1000	+	.	gene_id "MSTRG.3393"; transcript_id "MSTRG.3393.94"; exon_number "4";
chr1	StringTie	exon	40988594	40988710	1000	+	.	gene_id "MSTRG.3393"; transcript_id "MSTRG.3393.94"; exon_number "5";
chr1	StringTie	exon	40991165	40991248	1000	+	.	gene_id "MSTRG.3393"; transcript_id "MSTRG.3393.94"; exon_number "6";
chr1	StringTie	exon	40991765	40991845	1000	+	.	gene_id "MSTRG.3393"; transcript_id "MSTRG.3393.94"; exon_number "7";
chr1	StringTie	exon	40995917	40996068	1000	+	.	gene_id "MSTRG.3393"; transcript_id "MSTRG.3393.94"; exon_number "8";
chr1	StringTie	exon	40997394	40997526	1000	+	.	gene_id "MSTRG.3393"; transcript_id "MSTRG.3393.94"; exon_number "9";
chr1	StringTie	exon	41001029	41001117	1000	+	.	gene_id "MSTRG.3393"; transcript_id "MSTRG.3393.94"; exon_number "10";
chr1	StringTie	exon	41002160	41002254	1000	+	.	gene_id "MSTRG.3393"; transcript_id "MSTRG.3393.94"; exon_number "11";
chr1	StringTie	exon	41003114	41003176	1000	+	.	gene_id "MSTRG.3393"; transcript_id "MSTRG.3393.94"; exon_number "12";
chr1	StringTie	exon	41006051	41006094	1000	+	.	gene_id "MSTRG.3393"; transcript_id "MSTRG.3393.94"; exon_number "13";
chr1	StringTie	exon	41007449	41007545	1000	+	.	gene_id "MSTRG.3393"; transcript_id "MSTRG.3393.94"; exon_number "14";
chr1	StringTie	exon	41008659	41008714	1000	+	.	gene_id "MSTRG.3393"; transcript_id "MSTRG.3393.94"; exon_number "15";
chr1	StringTie	exon	41008794	41008890	1000	+	.	gene_id "MSTRG.3393"; transcript_id "MSTRG.3393.94"; exon_number "16";
chr1	StringTie	exon	41009445	41009589	1000	+	.	gene_id "MSTRG.3393"; transcript_id "MSTRG.3393.94"; exon_number "17";
chr1	StringTie	exon	41010161	41010254	1000	+	.	gene_id "MSTRG.3393"; transcript_id "MSTRG.3393.94"; exon_number "18";
chr1	StringTie	exon	41011658	41012603	1000	+	.	gene_id "MSTRG.3393"; transcript_id "MSTRG.3393.94"; exon_number "19";
chr1	StringTie	transcript	40980107	41012586	1000	+	.	gene_id "MSTRG.3393"; transcript_id "MSTRG.3393.95";
chr1	StringTie	exon	40980107	40980561	1000	+	.	gene_id "MSTRG.3393"; transcript_id "MSTRG.3393.95"; exon_number "1";
chr1	StringTie	exon	40983278	40983456	1000	+	.	gene_id "MSTRG.3393"; transcript_id "MSTRG.3393.95"; exon_number "2";
chr1	StringTie	exon	40984821	40984910	1000	+	.	gene_id "MSTRG.3393"; transcript_id "MSTRG.3393.95"; exon_number "3";
chr1	StringTie	exon	40988615	40988710	1000	+	.	gene_id "MSTRG.3393"; transcript_id "MSTRG.3393.95"; exon_number "4";
chr1	StringTie	exon	40991165	40991248	1000	+	.	gene_id "MSTRG.3393"; transcript_id "MSTRG.3393.95"; exon_number "5";
chr1	StringTie	exon	40991765	40991845	1000	+	.	gene_id "MSTRG.3393"; transcript_id "MSTRG.3393.95"; exon_number "6";
chr1	StringTie	exon	40995917	40996068	1000	+	.	gene_id "MSTRG.3393"; transcript_id "MSTRG.3393.95"; exon_number "7";
chr1	StringTie	exon	40997394	40997526	1000	+	.	gene_id "MSTRG.3393"; transcript_id "MSTRG.3393.95"; exon_number "8";
chr1	StringTie	exon	41001029	41001117	1000	+	.	gene_id "MSTRG.3393"; transcript_id "MSTRG.3393.95"; exon_number "9";
chr1	StringTie	exon	41002160	41002254	1000	+	.	gene_id "MSTRG.3393"; transcript_id "MSTRG.3393.95"; exon_number "10";
chr1	StringTie	exon	41003114	41003176	1000	+	.	gene_id "MSTRG.3393"; transcript_id "MSTRG.3393.95"; exon_number "11";
chr1	StringTie	exon	41006051	41006094	1000	+	.	gene_id "MSTRG.3393"; transcript_id "MSTRG.3393.95"; exon_number "12";
chr1	StringTie	exon	41007449	41007545	1000	+	.	gene_id "MSTRG.3393"; transcript_id "MSTRG.3393.95"; exon_number "13";
chr1	StringTie	exon	41008659	41008714	1000	+	.	gene_id "MSTRG.3393"; transcript_id "MSTRG.3393.95"; exon_number "14";
chr1	StringTie	exon	41008794	41008890	1000	+	.	gene_id "MSTRG.3393"; transcript_id "MSTRG.3393.95"; exon_number "15";
chr1	StringTie	exon	41009445	41009589	1000	+	.	gene_id "MSTRG.3393"; transcript_id "MSTRG.3393.95"; exon_number "16";
chr1	StringTie	exon	41010161	41010254	1000	+	.	gene_id "MSTRG.3393"; transcript_id "MSTRG.3393.95"; exon_number "17";
chr1	StringTie	exon	41011658	41012586	1000	+	.	gene_id "MSTRG.3393"; transcript_id "MSTRG.3393.95"; exon_number "18";
chr1	StringTie	transcript	40980108	41037357	1000	+	.	gene_id "MSTRG.3393"; transcript_id "MSTRG.3393.96";
chr1	StringTie	exon	40980108	40980561	1000	+	.	gene_id "MSTRG.3393"; transcript_id "MSTRG.3393.96"; exon_number "1";
chr1	StringTie	exon	40983278	40983456	1000	+	.	gene_id "MSTRG.3393"; transcript_id "MSTRG.3393.96"; exon_number "2";
chr1	StringTie	exon	40984821	40984991	1000	+	.	gene_id "MSTRG.3393"; transcript_id "MSTRG.3393.96"; exon_number "3";
chr1	StringTie	exon	40987372	40987472	1000	+	.	gene_id "MSTRG.3393"; transcript_id "MSTRG.3393.96"; exon_number "4";
chr1	StringTie	exon	40988594	40988710	1000	+	.	gene_id "MSTRG.3393"; transcript_id "MSTRG.3393.96"; exon_number "5";
chr1	StringTie	exon	40991165	40991248	1000	+	.	gene_id "MSTRG.3393"; transcript_id "MSTRG.3393.96"; exon_number "6";
chr1	StringTie	exon	40991765	40991845	1000	+	.	gene_id "MSTRG.3393"; transcript_id "MSTRG.3393.96"; exon_number "7";
chr1	StringTie	exon	40995917	40996068	1000	+	.	gene_id "MSTRG.3393"; transcript_id "MSTRG.3393.96"; exon_number "8";
chr1	StringTie	exon	40997394	40997526	1000	+	.	gene_id "MSTRG.3393"; transcript_id "MSTRG.3393.96"; exon_number "9";
chr1	StringTie	exon	41001029	41001117	1000	+	.	gene_id "MSTRG.3393"; transcript_id "MSTRG.3393.96"; exon_number "10";
chr1	StringTie	exon	41002160	41002254	1000	+	.	gene_id "MSTRG.3393"; transcript_id "MSTRG.3393.96"; exon_number "11";
chr1	StringTie	exon	41003114	41003176	1000	+	.	gene_id "MSTRG.3393"; transcript_id "MSTRG.3393.96"; exon_number "12";
chr1	StringTie	exon	41006051	41006094	1000	+	.	gene_id "MSTRG.3393"; transcript_id "MSTRG.3393.96"; exon_number "13";
chr1	StringTie	exon	41007449	41007545	1000	+	.	gene_id "MSTRG.3393"; transcript_id "MSTRG.3393.96"; exon_number "14";
chr1	StringTie	exon	41008659	41008714	1000	+	.	gene_id "MSTRG.3393"; transcript_id "MSTRG.3393.96"; exon_number "15";
chr1	StringTie	exon	41008794	41008890	1000	+	.	gene_id "MSTRG.3393"; transcript_id "MSTRG.3393.96"; exon_number "16";
chr1	StringTie	exon	41009445	41009589	1000	+	.	gene_id "MSTRG.3393"; transcript_id "MSTRG.3393.96"; exon_number "17";
chr1	StringTie	exon	41010161	41010254	1000	+	.	gene_id "MSTRG.3393"; transcript_id "MSTRG.3393.96"; exon_number "18";
chr1	StringTie	exon	41011658	41018401	1000	+	.	gene_id "MSTRG.3393"; transcript_id "MSTRG.3393.96"; exon_number "19";
chr1	StringTie	exon	41028533	41028712	1000	+	.	gene_id "MSTRG.3393"; transcript_id "MSTRG.3393.96"; exon_number "20";
chr1	StringTie	exon	41034059	41037357	1000	+	.	gene_id "MSTRG.3393"; transcript_id "MSTRG.3393.96"; exon_number "21";
chr1	StringTie	transcript	40980108	41010254	1000	+	.	gene_id "MSTRG.3393"; transcript_id "MSTRG.3393.97";
chr1	StringTie	exon	40980108	40980561	1000	+	.	gene_id "MSTRG.3393"; transcript_id "MSTRG.3393.97"; exon_number "1";
chr1	StringTie	exon	40983278	40983456	1000	+	.	gene_id "MSTRG.3393"; transcript_id "MSTRG.3393.97"; exon_number "2";
chr1	StringTie	exon	40984821	40984991	1000	+	.	gene_id "MSTRG.3393"; transcript_id "MSTRG.3393.97"; exon_number "3";
chr1	StringTie	exon	40987372	40987472	1000	+	.	gene_id "MSTRG.3393"; transcript_id "MSTRG.3393.97"; exon_number "4";
chr1	StringTie	exon	40988594	40988710	1000	+	.	gene_id "MSTRG.3393"; transcript_id "MSTRG.3393.97"; exon_number "5";
chr1	StringTie	exon	40991165	40991248	1000	+	.	gene_id "MSTRG.3393"; transcript_id "MSTRG.3393.97"; exon_number "6";
chr1	StringTie	exon	40991765	40991845	1000	+	.	gene_id "MSTRG.3393"; transcript_id "MSTRG.3393.97"; exon_number "7";
chr1	StringTie	exon	40995917	40996068	1000	+	.	gene_id "MSTRG.3393"; transcript_id "MSTRG.3393.97"; exon_number "8";
chr1	StringTie	exon	40997394	40997526	1000	+	.	gene_id "MSTRG.3393"; transcript_id "MSTRG.3393.97"; exon_number "9";
chr1	StringTie	exon	41001036	41001117	1000	+	.	gene_id "MSTRG.3393"; transcript_id "MSTRG.3393.97"; exon_number "10";
chr1	StringTie	exon	41002160	41002254	1000	+	.	gene_id "MSTRG.3393"; transcript_id "MSTRG.3393.97"; exon_number "11";
chr1	StringTie	exon	41003114	41003176	1000	+	.	gene_id "MSTRG.3393"; transcript_id "MSTRG.3393.97"; exon_number "12";
chr1	StringTie	exon	41006051	41006094	1000	+	.	gene_id "MSTRG.3393"; transcript_id "MSTRG.3393.97"; exon_number "13";
chr1	StringTie	exon	41007449	41007545	1000	+	.	gene_id "MSTRG.3393"; transcript_id "MSTRG.3393.97"; exon_number "14";
chr1	StringTie	exon	41008659	41008890	1000	+	.	gene_id "MSTRG.3393"; transcript_id "MSTRG.3393.97"; exon_number "15";
chr1	StringTie	exon	41009445	41009589	1000	+	.	gene_id "MSTRG.3393"; transcript_id "MSTRG.3393.97"; exon_number "16";
chr1	StringTie	exon	41010161	41010254	1000	+	.	gene_id "MSTRG.3393"; transcript_id "MSTRG.3393.97"; exon_number "17";
chr1	StringTie	transcript	40980108	41012580	1000	+	.	gene_id "MSTRG.3393"; transcript_id "MSTRG.3393.98";
chr1	StringTie	exon	40980108	40980561	1000	+	.	gene_id "MSTRG.3393"; transcript_id "MSTRG.3393.98"; exon_number "1";
chr1	StringTie	exon	40983278	40983456	1000	+	.	gene_id "MSTRG.3393"; transcript_id "MSTRG.3393.98"; exon_number "2";
chr1	StringTie	exon	40984821	40984991	1000	+	.	gene_id "MSTRG.3393"; transcript_id "MSTRG.3393.98"; exon_number "3";
chr1	StringTie	exon	40987372	40987472	1000	+	.	gene_id "MSTRG.3393"; transcript_id "MSTRG.3393.98"; exon_number "4";
chr1	StringTie	exon	40988594	40988710	1000	+	.	gene_id "MSTRG.3393"; transcript_id "MSTRG.3393.98"; exon_number "5";
chr1	StringTie	exon	40991165	40991248	1000	+	.	gene_id "MSTRG.3393"; transcript_id "MSTRG.3393.98"; exon_number "6";
chr1	StringTie	exon	40991765	40991845	1000	+	.	gene_id "MSTRG.3393"; transcript_id "MSTRG.3393.98"; exon_number "7";
chr1	StringTie	exon	40995917	40996068	1000	+	.	gene_id "MSTRG.3393"; transcript_id "MSTRG.3393.98"; exon_number "8";
chr1	StringTie	exon	40997394	40997526	1000	+	.	gene_id "MSTRG.3393"; transcript_id "MSTRG.3393.98"; exon_number "9";
chr1	StringTie	exon	41001029	41001117	1000	+	.	gene_id "MSTRG.3393"; transcript_id "MSTRG.3393.98"; exon_number "10";
chr1	StringTie	exon	41002160	41002254	1000	+	.	gene_id "MSTRG.3393"; transcript_id "MSTRG.3393.98"; exon_number "11";
chr1	StringTie	exon	41003114	41003176	1000	+	.	gene_id "MSTRG.3393"; transcript_id "MSTRG.3393.98"; exon_number "12";
chr1	StringTie	exon	41006051	41006091	1000	+	.	gene_id "MSTRG.3393"; transcript_id "MSTRG.3393.98"; exon_number "13";
chr1	StringTie	exon	41007449	41007545	1000	+	.	gene_id "MSTRG.3393"; transcript_id "MSTRG.3393.98"; exon_number "14";
chr1	StringTie	exon	41008659	41008890	1000	+	.	gene_id "MSTRG.3393"; transcript_id "MSTRG.3393.98"; exon_number "15";
chr1	StringTie	exon	41009445	41009589	1000	+	.	gene_id "MSTRG.3393"; transcript_id "MSTRG.3393.98"; exon_number "16";
chr1	StringTie	exon	41010161	41010254	1000	+	.	gene_id "MSTRG.3393"; transcript_id "MSTRG.3393.98"; exon_number "17";
chr1	StringTie	exon	41011658	41012580	1000	+	.	gene_id "MSTRG.3393"; transcript_id "MSTRG.3393.98"; exon_number "18";
chr11	StringTie	transcript	89872648	89873205	1000	.	.	gene_id "MSTRG.33930"; transcript_id "MSTRG.33930.1";
chr11	StringTie	exon	89872648	89873205	1000	.	.	gene_id "MSTRG.33930"; transcript_id "MSTRG.33930.1"; exon_number "1";
chr11	StringTie	transcript	89876701	89876918	1000	.	.	gene_id "MSTRG.33931"; transcript_id "MSTRG.33931.1";
chr11	StringTie	exon	89876701	89876918	1000	.	.	gene_id "MSTRG.33931"; transcript_id "MSTRG.33931.1"; exon_number "1";
chr11	StringTie	transcript	89877248	89878027	1000	-	.	gene_id "MSTRG.33932"; transcript_id "MSTRG.33932.1";
chr11	StringTie	exon	89877248	89878027	1000	-	.	gene_id "MSTRG.33932"; transcript_id "MSTRG.33932.1"; exon_number "1";
chr11	StringTie	transcript	89883927	89886213	1000	-	.	gene_id "MSTRG.33933"; transcript_id "ENST00000529514"; gene_name "RP11-313I2.8"; ref_gene_id "ENSG00000255235";
chr11	StringTie	exon	89883927	89884112	1000	-	.	gene_id "MSTRG.33933"; transcript_id "ENST00000529514"; exon_number "1"; gene_name "RP11-313I2.8"; ref_gene_id "ENSG00000255235";
chr11	StringTie	exon	89886116	89886213	1000	-	.	gene_id "MSTRG.33933"; transcript_id "ENST00000529514"; exon_number "2"; gene_name "RP11-313I2.8"; ref_gene_id "ENSG00000255235";
chr11	StringTie	transcript	89887366	89889991	1000	+	.	gene_id "MSTRG.33934"; transcript_id "ENST00000525489"; gene_name "AP000648.3"; ref_gene_id "ENSG00000254617";
chr11	StringTie	exon	89887366	89887395	1000	+	.	gene_id "MSTRG.33934"; transcript_id "ENST00000525489"; exon_number "1"; gene_name "AP000648.3"; ref_gene_id "ENSG00000254617";
chr11	StringTie	exon	89887914	89888011	1000	+	.	gene_id "MSTRG.33934"; transcript_id "ENST00000525489"; exon_number "2"; gene_name "AP000648.3"; ref_gene_id "ENSG00000254617";
chr11	StringTie	exon	89889128	89889403	1000	+	.	gene_id "MSTRG.33934"; transcript_id "ENST00000525489"; exon_number "3"; gene_name "AP000648.3"; ref_gene_id "ENSG00000254617";
chr11	StringTie	exon	89889806	89889991	1000	+	.	gene_id "MSTRG.33934"; transcript_id "ENST00000525489"; exon_number "4"; gene_name "AP000648.3"; ref_gene_id "ENSG00000254617";
chr11	StringTie	transcript	89895799	89900449	1000	-	.	gene_id "MSTRG.33935"; transcript_id "ENST00000531260"; gene_name "RP11-81M19.1"; ref_gene_id "ENSG00000254785";
chr11	StringTie	exon	89895799	89895802	1000	-	.	gene_id "MSTRG.33935"; transcript_id "ENST00000531260"; exon_number "1"; gene_name "RP11-81M19.1"; ref_gene_id "ENSG00000254785";
chr11	StringTie	exon	89897256	89900449	1000	-	.	gene_id "MSTRG.33935"; transcript_id "ENST00000531260"; exon_number "2"; gene_name "RP11-81M19.1"; ref_gene_id "ENSG00000254785";
chr11	StringTie	transcript	89908540	89909047	1000	+	.	gene_id "MSTRG.33936"; transcript_id "ENST00000526739"; gene_name "MTND1P35"; ref_gene_id "ENSG00000255055";
chr11	StringTie	exon	89908540	89909047	1000	+	.	gene_id "MSTRG.33936"; transcript_id "ENST00000526739"; exon_number "1"; gene_name "MTND1P35"; ref_gene_id "ENSG00000255055";
chr11	StringTie	transcript	89911409	89920408	1000	-	.	gene_id "MSTRG.33937"; transcript_id "ENST00000420869"; gene_name "TRIM49D1"; ref_gene_id "ENSG00000223417";
chr11	StringTie	exon	89911409	89912086	1000	-	.	gene_id "MSTRG.33937"; transcript_id "ENST00000420869"; exon_number "1"; gene_name "TRIM49D1"; ref_gene_id "ENSG00000223417";
chr11	StringTie	exon	89913204	89913301	1000	-	.	gene_id "MSTRG.33937"; transcript_id "ENST00000420869"; exon_number "2"; gene_name "TRIM49D1"; ref_gene_id "ENSG00000223417";
chr11	StringTie	exon	89914175	89914197	1000	-	.	gene_id "MSTRG.33937"; transcript_id "ENST00000420869"; exon_number "3"; gene_name "TRIM49D1"; ref_gene_id "ENSG00000223417";
chr11	StringTie	exon	89914912	89915142	1000	-	.	gene_id "MSTRG.33937"; transcript_id "ENST00000420869"; exon_number "4"; gene_name "TRIM49D1"; ref_gene_id "ENSG00000223417";
chr11	StringTie	exon	89916919	89917014	1000	-	.	gene_id "MSTRG.33937"; transcript_id "ENST00000420869"; exon_number "5"; gene_name "TRIM49D1"; ref_gene_id "ENSG00000223417";
chr11	StringTie	exon	89917300	89917714	1000	-	.	gene_id "MSTRG.33937"; transcript_id "ENST00000420869"; exon_number "6"; gene_name "TRIM49D1"; ref_gene_id "ENSG00000223417";
chr11	StringTie	exon	89920299	89920408	1000	-	.	gene_id "MSTRG.33937"; transcript_id "ENST00000420869"; exon_number "7"; gene_name "TRIM49D1"; ref_gene_id "ENSG00000223417";
chr11	StringTie	transcript	89911111	89921767	1000	-	.	gene_id "MSTRG.33937"; transcript_id "ENST00000530311"; gene_name "TRIM49D1"; ref_gene_id "ENSG00000223417";
chr11	StringTie	exon	89911111	89912086	1000	-	.	gene_id "MSTRG.33937"; transcript_id "ENST00000530311"; exon_number "1"; gene_name "TRIM49D1"; ref_gene_id "ENSG00000223417";
chr11	StringTie	exon	89913204	89913301	1000	-	.	gene_id "MSTRG.33937"; transcript_id "ENST00000530311"; exon_number "2"; gene_name "TRIM49D1"; ref_gene_id "ENSG00000223417";
chr11	StringTie	exon	89914175	89914197	1000	-	.	gene_id "MSTRG.33937"; transcript_id "ENST00000530311"; exon_number "3"; gene_name "TRIM49D1"; ref_gene_id "ENSG00000223417";
chr11	StringTie	exon	89914912	89915142	1000	-	.	gene_id "MSTRG.33937"; transcript_id "ENST00000530311"; exon_number "4"; gene_name "TRIM49D1"; ref_gene_id "ENSG00000223417";
chr11	StringTie	exon	89916919	89917014	1000	-	.	gene_id "MSTRG.33937"; transcript_id "ENST00000530311"; exon_number "5"; gene_name "TRIM49D1"; ref_gene_id "ENSG00000223417";
chr11	StringTie	exon	89917300	89917714	1000	-	.	gene_id "MSTRG.33937"; transcript_id "ENST00000530311"; exon_number "6"; gene_name "TRIM49D1"; ref_gene_id "ENSG00000223417";
chr11	StringTie	exon	89920299	89920488	1000	-	.	gene_id "MSTRG.33937"; transcript_id "ENST00000530311"; exon_number "7"; gene_name "TRIM49D1"; ref_gene_id "ENSG00000223417";
chr11	StringTie	exon	89921633	89921767	1000	-	.	gene_id "MSTRG.33937"; transcript_id "ENST00000530311"; exon_number "8"; gene_name "TRIM49D1"; ref_gene_id "ENSG00000223417";
chr11	StringTie	transcript	89911407	89920428	1000	-	.	gene_id "MSTRG.33937"; transcript_id "ENST00000605881"; gene_name "TRIM49D1"; ref_gene_id "ENSG00000223417";
chr11	StringTie	exon	89911407	89912086	1000	-	.	gene_id "MSTRG.33937"; transcript_id "ENST00000605881"; exon_number "1"; gene_name "TRIM49D1"; ref_gene_id "ENSG00000223417";
chr11	StringTie	exon	89913204	89913301	1000	-	.	gene_id "MSTRG.33937"; transcript_id "ENST00000605881"; exon_number "2"; gene_name "TRIM49D1"; ref_gene_id "ENSG00000223417";
chr11	StringTie	exon	89914175	89914197	1000	-	.	gene_id "MSTRG.33937"; transcript_id "ENST00000605881"; exon_number "3"; gene_name "TRIM49D1"; ref_gene_id "ENSG00000223417";
chr11	StringTie	exon	89916919	89917014	1000	-	.	gene_id "MSTRG.33937"; transcript_id "ENST00000605881"; exon_number "4"; gene_name "TRIM49D1"; ref_gene_id "ENSG00000223417";
chr11	StringTie	exon	89917300	89917714	1000	-	.	gene_id "MSTRG.33937"; transcript_id "ENST00000605881"; exon_number "5"; gene_name "TRIM49D1"; ref_gene_id "ENSG00000223417";
chr11	StringTie	exon	89920299	89920428	1000	-	.	gene_id "MSTRG.33937"; transcript_id "ENST00000605881"; exon_number "6"; gene_name "TRIM49D1"; ref_gene_id "ENSG00000223417";
chr11	StringTie	transcript	89926762	89932937	1000	+	.	gene_id "MSTRG.33938"; transcript_id "ENST00000526396"; gene_name "TRIM49D2"; ref_gene_id "ENSG00000233802";
chr11	StringTie	exon	89926762	89927172	1000	+	.	gene_id "MSTRG.33938"; transcript_id "ENST00000526396"; exon_number "1"; gene_name "TRIM49D2"; ref_gene_id "ENSG00000233802";
chr11	StringTie	exon	89927458	89927553	1000	+	.	gene_id "MSTRG.33938"; transcript_id "ENST00000526396"; exon_number "2"; gene_name "TRIM49D2"; ref_gene_id "ENSG00000233802";
chr11	StringTie	exon	89929330	89929560	1000	+	.	gene_id "MSTRG.33938"; transcript_id "ENST00000526396"; exon_number "3"; gene_name "TRIM49D2"; ref_gene_id "ENSG00000233802";
chr11	StringTie	exon	89930275	89930297	1000	+	.	gene_id "MSTRG.33938"; transcript_id "ENST00000526396"; exon_number "4"; gene_name "TRIM49D2"; ref_gene_id "ENSG00000233802";
chr11	StringTie	exon	89931171	89931268	1000	+	.	gene_id "MSTRG.33938"; transcript_id "ENST00000526396"; exon_number "5"; gene_name "TRIM49D2"; ref_gene_id "ENSG00000233802";
chr11	StringTie	exon	89932386	89932937	1000	+	.	gene_id "MSTRG.33938"; transcript_id "ENST00000526396"; exon_number "6"; gene_name "TRIM49D2"; ref_gene_id "ENSG00000233802";
chr11	StringTie	transcript	89924064	89933063	1000	+	.	gene_id "MSTRG.33938"; transcript_id "ENST00000623787"; gene_name "TRIM49D2"; ref_gene_id "ENSG00000233802";
chr11	StringTie	exon	89924064	89924173	1000	+	.	gene_id "MSTRG.33938"; transcript_id "ENST00000623787"; exon_number "1"; gene_name "TRIM49D2"; ref_gene_id "ENSG00000233802";
chr11	StringTie	exon	89926758	89927172	1000	+	.	gene_id "MSTRG.33938"; transcript_id "ENST00000623787"; exon_number "2"; gene_name "TRIM49D2"; ref_gene_id "ENSG00000233802";
chr11	StringTie	exon	89927458	89927553	1000	+	.	gene_id "MSTRG.33938"; transcript_id "ENST00000623787"; exon_number "3"; gene_name "TRIM49D2"; ref_gene_id "ENSG00000233802";
chr11	StringTie	exon	89929330	89929560	1000	+	.	gene_id "MSTRG.33938"; transcript_id "ENST00000623787"; exon_number "4"; gene_name "TRIM49D2"; ref_gene_id "ENSG00000233802";
chr11	StringTie	exon	89930275	89930297	1000	+	.	gene_id "MSTRG.33938"; transcript_id "ENST00000623787"; exon_number "5"; gene_name "TRIM49D2"; ref_gene_id "ENSG00000233802";
chr11	StringTie	exon	89931171	89931268	1000	+	.	gene_id "MSTRG.33938"; transcript_id "ENST00000623787"; exon_number "6"; gene_name "TRIM49D2"; ref_gene_id "ENSG00000233802";
chr11	StringTie	exon	89932386	89933063	1000	+	.	gene_id "MSTRG.33938"; transcript_id "ENST00000623787"; exon_number "7"; gene_name "TRIM49D2"; ref_gene_id "ENSG00000233802";
chr11	StringTie	transcript	89926591	89929681	1000	+	.	gene_id "MSTRG.33938"; transcript_id "MSTRG.33938.2";
chr11	StringTie	exon	89926591	89929681	1000	+	.	gene_id "MSTRG.33938"; transcript_id "MSTRG.33938.2"; exon_number "1";
chr11	StringTie	transcript	89931078	89933119	1000	+	.	gene_id "MSTRG.33938"; transcript_id "MSTRG.33938.4";
chr11	StringTie	exon	89931078	89933119	1000	+	.	gene_id "MSTRG.33938"; transcript_id "MSTRG.33938.4"; exon_number "1";
chr11	StringTie	transcript	89932389	89933226	1000	-	.	gene_id "MSTRG.33939"; transcript_id "MSTRG.33939.1";
chr11	StringTie	exon	89932389	89932707	1000	-	.	gene_id "MSTRG.33939"; transcript_id "MSTRG.33939.1"; exon_number "1";
chr11	StringTie	exon	89932848	89933226	1000	-	.	gene_id "MSTRG.33939"; transcript_id "MSTRG.33939.1"; exon_number "2";
chr1	StringTie	transcript	40970411	40975125	1000	.	.	gene_id "MSTRG.3394"; transcript_id "MSTRG.3394.1";
chr1	StringTie	exon	40970411	40975125	1000	.	.	gene_id "MSTRG.3394"; transcript_id "MSTRG.3394.1"; exon_number "1";
chr11	StringTie	transcript	89944035	89949402	1000	+	.	gene_id "MSTRG.33940"; transcript_id "ENST00000530354"; gene_name "RP11-529A4.4"; ref_gene_id "ENSG00000254818";
chr11	StringTie	exon	89944035	89947292	1000	+	.	gene_id "MSTRG.33940"; transcript_id "ENST00000530354"; exon_number "1"; gene_name "RP11-529A4.4"; ref_gene_id "ENSG00000254818";
chr11	StringTie	exon	89948746	89949402	1000	+	.	gene_id "MSTRG.33940"; transcript_id "ENST00000530354"; exon_number "2"; gene_name "RP11-529A4.4"; ref_gene_id "ENSG00000254818";
chr11	StringTie	transcript	89954593	89954908	1000	-	.	gene_id "MSTRG.33941"; transcript_id "ENST00000618202"; gene_name "RP11-529A4.16"; ref_gene_id "ENSG00000278837";
chr11	StringTie	exon	89954593	89954908	1000	-	.	gene_id "MSTRG.33941"; transcript_id "ENST00000618202"; exon_number "1"; gene_name "RP11-529A4.16"; ref_gene_id "ENSG00000278837";
chr11	StringTie	transcript	89955146	89957165	1000	-	.	gene_id "MSTRG.33942"; transcript_id "ENST00000526848"; gene_name "RP11-529A4.15"; ref_gene_id "ENSG00000255360";
chr11	StringTie	exon	89955146	89955410	1000	-	.	gene_id "MSTRG.33942"; transcript_id "ENST00000526848"; exon_number "1"; gene_name "RP11-529A4.15"; ref_gene_id "ENSG00000255360";
chr11	StringTie	exon	89956509	89956543	1000	-	.	gene_id "MSTRG.33942"; transcript_id "ENST00000526848"; exon_number "2"; gene_name "RP11-529A4.15"; ref_gene_id "ENSG00000255360";
chr11	StringTie	exon	89957143	89957165	1000	-	.	gene_id "MSTRG.33942"; transcript_id "ENST00000526848"; exon_number "3"; gene_name "RP11-529A4.15"; ref_gene_id "ENSG00000255360";
chr11	StringTie	transcript	89960422	89960624	1000	+	.	gene_id "MSTRG.33943"; transcript_id "ENST00000524456"; gene_name "RP11-529A4.5"; ref_gene_id "ENSG00000254655";
chr11	StringTie	exon	89960422	89960624	1000	+	.	gene_id "MSTRG.33943"; transcript_id "ENST00000524456"; exon_number "1"; gene_name "RP11-529A4.5"; ref_gene_id "ENSG00000254655";
chr11	StringTie	transcript	89965689	89965949	1000	.	.	gene_id "MSTRG.33944"; transcript_id "MSTRG.33944.1";
chr11	StringTie	exon	89965689	89965949	1000	.	.	gene_id "MSTRG.33944"; transcript_id "MSTRG.33944.1"; exon_number "1";
chr11	StringTie	transcript	89968502	89975228	1000	+	.	gene_id "MSTRG.33945"; transcript_id "ENST00000533122"; gene_name "TRIM64"; ref_gene_id "ENSG00000204450";
chr11	StringTie	exon	89968502	89968911	1000	+	.	gene_id "MSTRG.33945"; transcript_id "ENST00000533122"; exon_number "1"; gene_name "TRIM64"; ref_gene_id "ENSG00000204450";
chr11	StringTie	exon	89969450	89969545	1000	+	.	gene_id "MSTRG.33945"; transcript_id "ENST00000533122"; exon_number "2"; gene_name "TRIM64"; ref_gene_id "ENSG00000204450";
chr11	StringTie	exon	89970244	89970474	1000	+	.	gene_id "MSTRG.33945"; transcript_id "ENST00000533122"; exon_number "3"; gene_name "TRIM64"; ref_gene_id "ENSG00000204450";
chr11	StringTie	exon	89971233	89971255	1000	+	.	gene_id "MSTRG.33945"; transcript_id "ENST00000533122"; exon_number "4"; gene_name "TRIM64"; ref_gene_id "ENSG00000204450";
chr11	StringTie	exon	89972197	89972294	1000	+	.	gene_id "MSTRG.33945"; transcript_id "ENST00000533122"; exon_number "5"; gene_name "TRIM64"; ref_gene_id "ENSG00000204450";
chr11	StringTie	exon	89973396	89975228	1000	+	.	gene_id "MSTRG.33945"; transcript_id "ENST00000533122"; exon_number "6"; gene_name "TRIM64"; ref_gene_id "ENSG00000204450";
chr11	StringTie	transcript	89978540	89980661	1000	+	.	gene_id "MSTRG.33946"; transcript_id "ENST00000527152"; gene_name "RP11-529A4.7"; ref_gene_id "ENSG00000255305";
chr11	StringTie	exon	89978540	89979394	1000	+	.	gene_id "MSTRG.33946"; transcript_id "ENST00000527152"; exon_number "1"; gene_name "RP11-529A4.7"; ref_gene_id "ENSG00000255305";
chr11	StringTie	exon	89979840	89980661	1000	+	.	gene_id "MSTRG.33946"; transcript_id "ENST00000527152"; exon_number "2"; gene_name "RP11-529A4.7"; ref_gene_id "ENSG00000255305";
chr11	StringTie	transcript	89976223	89987047	1000	+	.	gene_id "MSTRG.33946"; transcript_id "MSTRG.33946.1";
chr11	StringTie	exon	89976223	89987047	1000	+	.	gene_id "MSTRG.33946"; transcript_id "MSTRG.33946.1"; exon_number "1";
chr11	StringTie	transcript	89981441	89989559	1000	-	.	gene_id "MSTRG.33947"; transcript_id "ENST00000524374"; gene_name "TRIM51EP"; ref_gene_id "ENSG00000237706";
chr11	StringTie	exon	89981441	89982116	1000	-	.	gene_id "MSTRG.33947"; transcript_id "ENST00000524374"; exon_number "1"; gene_name "TRIM51EP"; ref_gene_id "ENSG00000237706";
chr11	StringTie	exon	89984932	89985029	1000	-	.	gene_id "MSTRG.33947"; transcript_id "ENST00000524374"; exon_number "2"; gene_name "TRIM51EP"; ref_gene_id "ENSG00000237706";
chr11	StringTie	exon	89986041	89986086	1000	-	.	gene_id "MSTRG.33947"; transcript_id "ENST00000524374"; exon_number "3"; gene_name "TRIM51EP"; ref_gene_id "ENSG00000237706";
chr11	StringTie	exon	89986718	89986948	1000	-	.	gene_id "MSTRG.33947"; transcript_id "ENST00000524374"; exon_number "4"; gene_name "TRIM51EP"; ref_gene_id "ENSG00000237706";
chr11	StringTie	exon	89988770	89988841	1000	-	.	gene_id "MSTRG.33947"; transcript_id "ENST00000524374"; exon_number "5"; gene_name "TRIM51EP"; ref_gene_id "ENSG00000237706";
chr11	StringTie	exon	89989167	89989559	1000	-	.	gene_id "MSTRG.33947"; transcript_id "ENST00000524374"; exon_number "6"; gene_name "TRIM51EP"; ref_gene_id "ENSG00000237706";
chr11	StringTie	transcript	89993536	89999741	1000	-	.	gene_id "MSTRG.33948"; transcript_id "ENST00000532014"; gene_name "TRIM53AP"; ref_gene_id "ENSG00000225581";
chr11	StringTie	exon	89993536	89994216	1000	-	.	gene_id "MSTRG.33948"; transcript_id "ENST00000532014"; exon_number "1"; gene_name "TRIM53AP"; ref_gene_id "ENSG00000225581";
chr11	StringTie	exon	89995304	89995401	1000	-	.	gene_id "MSTRG.33948"; transcript_id "ENST00000532014"; exon_number "2"; gene_name "TRIM53AP"; ref_gene_id "ENSG00000225581";
chr11	StringTie	exon	89996258	89996280	1000	-	.	gene_id "MSTRG.33948"; transcript_id "ENST00000532014"; exon_number "3"; gene_name "TRIM53AP"; ref_gene_id "ENSG00000225581";
chr11	StringTie	exon	89996982	89997212	1000	-	.	gene_id "MSTRG.33948"; transcript_id "ENST00000532014"; exon_number "4"; gene_name "TRIM53AP"; ref_gene_id "ENSG00000225581";
chr11	StringTie	exon	89998946	89999041	1000	-	.	gene_id "MSTRG.33948"; transcript_id "ENST00000532014"; exon_number "5"; gene_name "TRIM53AP"; ref_gene_id "ENSG00000225581";
chr11	StringTie	exon	89999327	89999741	1000	-	.	gene_id "MSTRG.33948"; transcript_id "ENST00000532014"; exon_number "6"; gene_name "TRIM53AP"; ref_gene_id "ENSG00000225581";
chr11	StringTie	transcript	90014780	90015090	1000	.	.	gene_id "MSTRG.33949"; transcript_id "MSTRG.33949.1";
chr11	StringTie	exon	90014780	90015090	1000	.	.	gene_id "MSTRG.33949"; transcript_id "MSTRG.33949.1"; exon_number "1";
chr1	StringTie	transcript	41011773	41012390	1000	-	.	gene_id "MSTRG.3395"; transcript_id "MSTRG.3395.1";
chr1	StringTie	exon	41011773	41012175	1000	-	.	gene_id "MSTRG.3395"; transcript_id "MSTRG.3395.1"; exon_number "1";
chr1	StringTie	exon	41012272	41012390	1000	-	.	gene_id "MSTRG.3395"; transcript_id "MSTRG.3395.1"; exon_number "2";
chr11	StringTie	transcript	90017611	90024511	1000	-	.	gene_id "MSTRG.33950"; transcript_id "ENST00000525033"; gene_name "RP11-313I2.7"; ref_gene_id "ENSG00000255184";
chr11	StringTie	exon	90017611	90018049	1000	-	.	gene_id "MSTRG.33950"; transcript_id "ENST00000525033"; exon_number "1"; gene_name "RP11-313I2.7"; ref_gene_id "ENSG00000255184";
chr11	StringTie	exon	90019228	90019272	1000	-	.	gene_id "MSTRG.33950"; transcript_id "ENST00000525033"; exon_number "2"; gene_name "RP11-313I2.7"; ref_gene_id "ENSG00000255184";
chr11	StringTie	exon	90022574	90022789	1000	-	.	gene_id "MSTRG.33950"; transcript_id "ENST00000525033"; exon_number "3"; gene_name "RP11-313I2.7"; ref_gene_id "ENSG00000255184";
chr11	StringTie	exon	90023565	90023660	1000	-	.	gene_id "MSTRG.33950"; transcript_id "ENST00000525033"; exon_number "4"; gene_name "RP11-313I2.7"; ref_gene_id "ENSG00000255184";
chr11	StringTie	exon	90024106	90024511	1000	-	.	gene_id "MSTRG.33950"; transcript_id "ENST00000525033"; exon_number "5"; gene_name "RP11-313I2.7"; ref_gene_id "ENSG00000255184";
chr11	StringTie	transcript	90017235	90019475	1000	-	.	gene_id "MSTRG.33950"; transcript_id "MSTRG.33950.1";
chr11	StringTie	exon	90017235	90018092	1000	-	.	gene_id "MSTRG.33950"; transcript_id "MSTRG.33950.1"; exon_number "1";
chr11	StringTie	exon	90019200	90019475	1000	-	.	gene_id "MSTRG.33950"; transcript_id "MSTRG.33950.1"; exon_number "2";
chr11	StringTie	transcript	90022631	90024363	1000	-	.	gene_id "MSTRG.33950"; transcript_id "MSTRG.33950.3";
chr11	StringTie	exon	90022631	90022789	1000	-	.	gene_id "MSTRG.33950"; transcript_id "MSTRG.33950.3"; exon_number "1";
chr11	StringTie	exon	90023565	90023660	1000	-	.	gene_id "MSTRG.33950"; transcript_id "MSTRG.33950.3"; exon_number "2";
chr11	StringTie	exon	90024099	90024363	1000	-	.	gene_id "MSTRG.33950"; transcript_id "MSTRG.33950.3"; exon_number "3";
chr11	StringTie	transcript	90031106	90042025	1000	+	.	gene_id "MSTRG.33951"; transcript_id "ENST00000448984"; gene_name "TRIM49C"; ref_gene_id "ENSG00000204449";
chr11	StringTie	exon	90031106	90031244	1000	+	.	gene_id "MSTRG.33951"; transcript_id "ENST00000448984"; exon_number "1"; gene_name "TRIM49C"; ref_gene_id "ENSG00000204449";
chr11	StringTie	exon	90032397	90032582	1000	+	.	gene_id "MSTRG.33951"; transcript_id "ENST00000448984"; exon_number "2"; gene_name "TRIM49C"; ref_gene_id "ENSG00000204449";
chr11	StringTie	exon	90035208	90035622	1000	+	.	gene_id "MSTRG.33951"; transcript_id "ENST00000448984"; exon_number "3"; gene_name "TRIM49C"; ref_gene_id "ENSG00000204449";
chr11	StringTie	exon	90035888	90035983	1000	+	.	gene_id "MSTRG.33951"; transcript_id "ENST00000448984"; exon_number "4"; gene_name "TRIM49C"; ref_gene_id "ENSG00000204449";
chr11	StringTie	exon	90037749	90037979	1000	+	.	gene_id "MSTRG.33951"; transcript_id "ENST00000448984"; exon_number "5"; gene_name "TRIM49C"; ref_gene_id "ENSG00000204449";
chr11	StringTie	exon	90038693	90038715	1000	+	.	gene_id "MSTRG.33951"; transcript_id "ENST00000448984"; exon_number "6"; gene_name "TRIM49C"; ref_gene_id "ENSG00000204449";
chr11	StringTie	exon	90039865	90039962	1000	+	.	gene_id "MSTRG.33951"; transcript_id "ENST00000448984"; exon_number "7"; gene_name "TRIM49C"; ref_gene_id "ENSG00000204449";
chr11	StringTie	exon	90041051	90042025	1000	+	.	gene_id "MSTRG.33951"; transcript_id "ENST00000448984"; exon_number "8"; gene_name "TRIM49C"; ref_gene_id "ENSG00000204449";
chr11	StringTie	transcript	90032449	90035622	1000	+	.	gene_id "MSTRG.33951"; transcript_id "MSTRG.33951.2";
chr11	StringTie	exon	90032449	90032521	1000	+	.	gene_id "MSTRG.33951"; transcript_id "MSTRG.33951.2"; exon_number "1";
chr11	StringTie	exon	90035208	90035622	1000	+	.	gene_id "MSTRG.33951"; transcript_id "MSTRG.33951.2"; exon_number "2";
chr11	StringTie	transcript	90049945	90050266	1000	+	.	gene_id "MSTRG.33952"; transcript_id "ENST00000533949"; gene_name "RP11-529A4.9"; ref_gene_id "ENSG00000254803";
chr11	StringTie	exon	90049945	90050266	1000	+	.	gene_id "MSTRG.33952"; transcript_id "ENST00000533949"; exon_number "1"; gene_name "RP11-529A4.9"; ref_gene_id "ENSG00000254803";
chr11	StringTie	transcript	90051837	90053736	1000	-	.	gene_id "MSTRG.33953"; transcript_id "ENST00000530158"; gene_name "RP11-529A4.12"; ref_gene_id "ENSG00000254916";
chr11	StringTie	exon	90051837	90052843	1000	-	.	gene_id "MSTRG.33953"; transcript_id "ENST00000530158"; exon_number "1"; gene_name "RP11-529A4.12"; ref_gene_id "ENSG00000254916";
chr11	StringTie	exon	90053285	90053736	1000	-	.	gene_id "MSTRG.33953"; transcript_id "ENST00000530158"; exon_number "2"; gene_name "RP11-529A4.12"; ref_gene_id "ENSG00000254916";
chr11	StringTie	transcript	90050734	90053986	1000	-	.	gene_id "MSTRG.33953"; transcript_id "MSTRG.33953.1";
chr11	StringTie	exon	90050734	90053986	1000	-	.	gene_id "MSTRG.33953"; transcript_id "MSTRG.33953.1"; exon_number "1";
chr11	StringTie	transcript	90055941	90056260	1000	.	.	gene_id "MSTRG.33954"; transcript_id "MSTRG.33954.1";
chr11	StringTie	exon	90055941	90056260	1000	.	.	gene_id "MSTRG.33954"; transcript_id "MSTRG.33954.1"; exon_number "1";
chr11	StringTie	transcript	90057605	90062999	1000	-	.	gene_id "MSTRG.33955"; transcript_id "ENST00000531233"; gene_name "TRIM64EP"; ref_gene_id "ENSG00000223709";
chr11	StringTie	exon	90057605	90058095	1000	-	.	gene_id "MSTRG.33955"; transcript_id "ENST00000531233"; exon_number "1"; gene_name "TRIM64EP"; ref_gene_id "ENSG00000223709";
chr11	StringTie	exon	90059200	90059297	1000	-	.	gene_id "MSTRG.33955"; transcript_id "ENST00000531233"; exon_number "2"; gene_name "TRIM64EP"; ref_gene_id "ENSG00000223709";
chr11	StringTie	exon	90061034	90061264	1000	-	.	gene_id "MSTRG.33955"; transcript_id "ENST00000531233"; exon_number "3"; gene_name "TRIM64EP"; ref_gene_id "ENSG00000223709";
chr11	StringTie	exon	90061963	90062058	1000	-	.	gene_id "MSTRG.33955"; transcript_id "ENST00000531233"; exon_number "4"; gene_name "TRIM64EP"; ref_gene_id "ENSG00000223709";
chr11	StringTie	exon	90062609	90062999	1000	-	.	gene_id "MSTRG.33955"; transcript_id "ENST00000531233"; exon_number "5"; gene_name "TRIM64EP"; ref_gene_id "ENSG00000223709";
chr11	StringTie	transcript	90062007	90064557	1000	-	.	gene_id "MSTRG.33955"; transcript_id "MSTRG.33955.2";
chr11	StringTie	exon	90062007	90062058	1000	-	.	gene_id "MSTRG.33955"; transcript_id "MSTRG.33955.2"; exon_number "1";
chr11	StringTie	exon	90062591	90063001	1000	-	.	gene_id "MSTRG.33955"; transcript_id "MSTRG.33955.2"; exon_number "2";
chr11	StringTie	exon	90064482	90064557	1000	-	.	gene_id "MSTRG.33955"; transcript_id "MSTRG.33955.2"; exon_number "3";
chr11	StringTie	transcript	90071136	90073055	1000	+	.	gene_id "MSTRG.33956"; transcript_id "ENST00000532034"; gene_name "RP11-529A4.10"; ref_gene_id "ENSG00000255011";
chr11	StringTie	exon	90071136	90071163	1000	+	.	gene_id "MSTRG.33956"; transcript_id "ENST00000532034"; exon_number "1"; gene_name "RP11-529A4.10"; ref_gene_id "ENSG00000255011";
chr11	StringTie	exon	90071752	90071793	1000	+	.	gene_id "MSTRG.33956"; transcript_id "ENST00000532034"; exon_number "2"; gene_name "RP11-529A4.10"; ref_gene_id "ENSG00000255011";
chr11	StringTie	exon	90072909	90073055	1000	+	.	gene_id "MSTRG.33956"; transcript_id "ENST00000532034"; exon_number "3"; gene_name "RP11-529A4.10"; ref_gene_id "ENSG00000255011";
chr11	StringTie	transcript	90070724	90074637	1000	+	.	gene_id "MSTRG.33956"; transcript_id "MSTRG.33956.1";
chr11	StringTie	exon	90070724	90071168	1000	+	.	gene_id "MSTRG.33956"; transcript_id "MSTRG.33956.1"; exon_number "1";
chr11	StringTie	exon	90071696	90071793	1000	+	.	gene_id "MSTRG.33956"; transcript_id "MSTRG.33956.1"; exon_number "2";
chr11	StringTie	exon	90072909	90074637	1000	+	.	gene_id "MSTRG.33956"; transcript_id "MSTRG.33956.1"; exon_number "3";
chr11	StringTie	transcript	90074469	90074679	1000	-	.	gene_id "MSTRG.33957"; transcript_id "MSTRG.33957.1";
chr11	StringTie	exon	90074469	90074679	1000	-	.	gene_id "MSTRG.33957"; transcript_id "MSTRG.33957.1"; exon_number "1";
chr11	StringTie	transcript	90074839	90075096	1000	-	.	gene_id "MSTRG.33958"; transcript_id "ENST00000527814"; gene_name "RP11-716D19.1"; ref_gene_id "ENSG00000254888";
chr11	StringTie	exon	90074839	90075096	1000	-	.	gene_id "MSTRG.33958"; transcript_id "ENST00000527814"; exon_number "1"; gene_name "RP11-716D19.1"; ref_gene_id "ENSG00000254888";
chr11	StringTie	transcript	90079251	90079681	1000	.	.	gene_id "MSTRG.33959"; transcript_id "MSTRG.33959.1";
chr11	StringTie	exon	90079251	90079681	1000	.	.	gene_id "MSTRG.33959"; transcript_id "MSTRG.33959.1"; exon_number "1";
chr1	StringTie	transcript	41015597	41021715	1000	-	.	gene_id "MSTRG.3396"; transcript_id "ENST00000302946"; gene_name "SLFNL1"; ref_gene_id "ENSG00000171790";
chr1	StringTie	exon	41015597	41016228	1000	-	.	gene_id "MSTRG.3396"; transcript_id "ENST00000302946"; exon_number "1"; gene_name "SLFNL1"; ref_gene_id "ENSG00000171790";
chr1	StringTie	exon	41017234	41017377	1000	-	.	gene_id "MSTRG.3396"; transcript_id "ENST00000302946"; exon_number "2"; gene_name "SLFNL1"; ref_gene_id "ENSG00000171790";
chr1	StringTie	exon	41017635	41018156	1000	-	.	gene_id "MSTRG.3396"; transcript_id "ENST00000302946"; exon_number "3"; gene_name "SLFNL1"; ref_gene_id "ENSG00000171790";
chr1	StringTie	exon	41020226	41020778	1000	-	.	gene_id "MSTRG.3396"; transcript_id "ENST00000302946"; exon_number "4"; gene_name "SLFNL1"; ref_gene_id "ENSG00000171790";
chr1	StringTie	exon	41021616	41021715	1000	-	.	gene_id "MSTRG.3396"; transcript_id "ENST00000302946"; exon_number "5"; gene_name "SLFNL1"; ref_gene_id "ENSG00000171790";
chr1	StringTie	transcript	41027202	41160898	1000	-	.	gene_id "MSTRG.3396"; transcript_id "ENST00000326197"; gene_name "SCMH1"; ref_gene_id "ENSG00000010803";
chr1	StringTie	exon	41027202	41028319	1000	-	.	gene_id "MSTRG.3396"; transcript_id "ENST00000326197"; exon_number "1"; gene_name "SCMH1"; ref_gene_id "ENSG00000010803";
chr1	StringTie	exon	41028584	41028726	1000	-	.	gene_id "MSTRG.3396"; transcript_id "ENST00000326197"; exon_number "2"; gene_name "SCMH1"; ref_gene_id "ENSG00000010803";
chr1	StringTie	exon	41033983	41034048	1000	-	.	gene_id "MSTRG.3396"; transcript_id "ENST00000326197"; exon_number "3"; gene_name "SCMH1"; ref_gene_id "ENSG00000010803";
chr1	StringTie	exon	41037362	41037541	1000	-	.	gene_id "MSTRG.3396"; transcript_id "ENST00000326197"; exon_number "4"; gene_name "SCMH1"; ref_gene_id "ENSG00000010803";
chr1	StringTie	exon	41046407	41046598	1000	-	.	gene_id "MSTRG.3396"; transcript_id "ENST00000326197"; exon_number "5"; gene_name "SCMH1"; ref_gene_id "ENSG00000010803";
chr1	StringTie	exon	41048690	41048890	1000	-	.	gene_id "MSTRG.3396"; transcript_id "ENST00000326197"; exon_number "6"; gene_name "SCMH1"; ref_gene_id "ENSG00000010803";
chr1	StringTie	exon	41070595	41070721	1000	-	.	gene_id "MSTRG.3396"; transcript_id "ENST00000326197"; exon_number "7"; gene_name "SCMH1"; ref_gene_id "ENSG00000010803";
chr1	StringTie	exon	41075219	41075451	1000	-	.	gene_id "MSTRG.3396"; transcript_id "ENST00000326197"; exon_number "8"; gene_name "SCMH1"; ref_gene_id "ENSG00000010803";
chr1	StringTie	exon	41113283	41113526	1000	-	.	gene_id "MSTRG.3396"; transcript_id "ENST00000326197"; exon_number "9"; gene_name "SCMH1"; ref_gene_id "ENSG00000010803";
chr1	StringTie	exon	41116922	41117010	1000	-	.	gene_id "MSTRG.3396"; transcript_id "ENST00000326197"; exon_number "10"; gene_name "SCMH1"; ref_gene_id "ENSG00000010803";
chr1	StringTie	exon	41142878	41143112	1000	-	.	gene_id "MSTRG.3396"; transcript_id "ENST00000326197"; exon_number "11"; gene_name "SCMH1"; ref_gene_id "ENSG00000010803";
chr1	StringTie	exon	41151614	41151684	1000	-	.	gene_id "MSTRG.3396"; transcript_id "ENST00000326197"; exon_number "12"; gene_name "SCMH1"; ref_gene_id "ENSG00000010803";
chr1	StringTie	exon	41152599	41152741	1000	-	.	gene_id "MSTRG.3396"; transcript_id "ENST00000326197"; exon_number "13"; gene_name "SCMH1"; ref_gene_id "ENSG00000010803";
chr1	StringTie	exon	41159725	41159933	1000	-	.	gene_id "MSTRG.3396"; transcript_id "ENST00000326197"; exon_number "14"; gene_name "SCMH1"; ref_gene_id "ENSG00000010803";
chr1	StringTie	exon	41160875	41160898	1000	-	.	gene_id "MSTRG.3396"; transcript_id "ENST00000326197"; exon_number "15"; gene_name "SCMH1"; ref_gene_id "ENSG00000010803";
chr1	StringTie	transcript	41027202	41242110	1000	-	.	gene_id "MSTRG.3396"; transcript_id "ENST00000337495"; gene_name "SCMH1"; ref_gene_id "ENSG00000010803";
chr1	StringTie	exon	41027202	41028319	1000	-	.	gene_id "MSTRG.3396"; transcript_id "ENST00000337495"; exon_number "1"; gene_name "SCMH1"; ref_gene_id "ENSG00000010803";
chr1	StringTie	exon	41028584	41028726	1000	-	.	gene_id "MSTRG.3396"; transcript_id "ENST00000337495"; exon_number "2"; gene_name "SCMH1"; ref_gene_id "ENSG00000010803";
chr1	StringTie	exon	41037362	41037541	1000	-	.	gene_id "MSTRG.3396"; transcript_id "ENST00000337495"; exon_number "3"; gene_name "SCMH1"; ref_gene_id "ENSG00000010803";
chr1	StringTie	exon	41046407	41046598	1000	-	.	gene_id "MSTRG.3396"; transcript_id "ENST00000337495"; exon_number "4"; gene_name "SCMH1"; ref_gene_id "ENSG00000010803";
chr1	StringTie	exon	41048690	41048890	1000	-	.	gene_id "MSTRG.3396"; transcript_id "ENST00000337495"; exon_number "5"; gene_name "SCMH1"; ref_gene_id "ENSG00000010803";
chr1	StringTie	exon	41070595	41070721	1000	-	.	gene_id "MSTRG.3396"; transcript_id "ENST00000337495"; exon_number "6"; gene_name "SCMH1"; ref_gene_id "ENSG00000010803";
chr1	StringTie	exon	41075219	41075451	1000	-	.	gene_id "MSTRG.3396"; transcript_id "ENST00000337495"; exon_number "7"; gene_name "SCMH1"; ref_gene_id "ENSG00000010803";
chr1	StringTie	exon	41113283	41113526	1000	-	.	gene_id "MSTRG.3396"; transcript_id "ENST00000337495"; exon_number "8"; gene_name "SCMH1"; ref_gene_id "ENSG00000010803";
chr1	StringTie	exon	41116922	41117010	1000	-	.	gene_id "MSTRG.3396"; transcript_id "ENST00000337495"; exon_number "9"; gene_name "SCMH1"; ref_gene_id "ENSG00000010803";
chr1	StringTie	exon	41142878	41143112	1000	-	.	gene_id "MSTRG.3396"; transcript_id "ENST00000337495"; exon_number "10"; gene_name "SCMH1"; ref_gene_id "ENSG00000010803";
chr1	StringTie	exon	41151614	41151684	1000	-	.	gene_id "MSTRG.3396"; transcript_id "ENST00000337495"; exon_number "11"; gene_name "SCMH1"; ref_gene_id "ENSG00000010803";
chr1	StringTie	exon	41160875	41160898	1000	-	.	gene_id "MSTRG.3396"; transcript_id "ENST00000337495"; exon_number "12"; gene_name "SCMH1"; ref_gene_id "ENSG00000010803";
chr1	StringTie	exon	41161364	41161432	1000	-	.	gene_id "MSTRG.3396"; transcript_id "ENST00000337495"; exon_number "13"; gene_name "SCMH1"; ref_gene_id "ENSG00000010803";
chr1	StringTie	exon	41186121	41186250	1000	-	.	gene_id "MSTRG.3396"; transcript_id "ENST00000337495"; exon_number "14"; gene_name "SCMH1"; ref_gene_id "ENSG00000010803";
chr1	StringTie	exon	41242059	41242110	1000	-	.	gene_id "MSTRG.3396"; transcript_id "ENST00000337495"; exon_number "15"; gene_name "SCMH1"; ref_gene_id "ENSG00000010803";
chr1	StringTie	transcript	41015597	41023237	1000	-	.	gene_id "MSTRG.3396"; transcript_id "ENST00000359345"; gene_name "SLFNL1"; ref_gene_id "ENSG00000171790";
chr1	StringTie	exon	41015597	41016228	1000	-	.	gene_id "MSTRG.3396"; transcript_id "ENST00000359345"; exon_number "1"; gene_name "SLFNL1"; ref_gene_id "ENSG00000171790";
chr1	StringTie	exon	41017234	41017377	1000	-	.	gene_id "MSTRG.3396"; transcript_id "ENST00000359345"; exon_number "2"; gene_name "SLFNL1"; ref_gene_id "ENSG00000171790";
chr1	StringTie	exon	41017635	41018156	1000	-	.	gene_id "MSTRG.3396"; transcript_id "ENST00000359345"; exon_number "3"; gene_name "SLFNL1"; ref_gene_id "ENSG00000171790";
chr1	StringTie	exon	41020226	41023237	1000	-	.	gene_id "MSTRG.3396"; transcript_id "ENST00000359345"; exon_number "4"; gene_name "SLFNL1"; ref_gene_id "ENSG00000171790";
chr1	StringTie	transcript	41027200	41161481	1000	-	.	gene_id "MSTRG.3396"; transcript_id "ENST00000361191"; gene_name "SCMH1"; ref_gene_id "ENSG00000010803";
chr1	StringTie	exon	41027200	41028319	1000	-	.	gene_id "MSTRG.3396"; transcript_id "ENST00000361191"; exon_number "1"; gene_name "SCMH1"; ref_gene_id "ENSG00000010803";
chr1	StringTie	exon	41028584	41028726	1000	-	.	gene_id "MSTRG.3396"; transcript_id "ENST00000361191"; exon_number "2"; gene_name "SCMH1"; ref_gene_id "ENSG00000010803";
chr1	StringTie	exon	41037362	41037541	1000	-	.	gene_id "MSTRG.3396"; transcript_id "ENST00000361191"; exon_number "3"; gene_name "SCMH1"; ref_gene_id "ENSG00000010803";
chr1	StringTie	exon	41046407	41046598	1000	-	.	gene_id "MSTRG.3396"; transcript_id "ENST00000361191"; exon_number "4"; gene_name "SCMH1"; ref_gene_id "ENSG00000010803";
chr1	StringTie	exon	41048690	41048890	1000	-	.	gene_id "MSTRG.3396"; transcript_id "ENST00000361191"; exon_number "5"; gene_name "SCMH1"; ref_gene_id "ENSG00000010803";
chr1	StringTie	exon	41070595	41070721	1000	-	.	gene_id "MSTRG.3396"; transcript_id "ENST00000361191"; exon_number "6"; gene_name "SCMH1"; ref_gene_id "ENSG00000010803";
chr1	StringTie	exon	41075219	41075451	1000	-	.	gene_id "MSTRG.3396"; transcript_id "ENST00000361191"; exon_number "7"; gene_name "SCMH1"; ref_gene_id "ENSG00000010803";
chr1	StringTie	exon	41113283	41113526	1000	-	.	gene_id "MSTRG.3396"; transcript_id "ENST00000361191"; exon_number "8"; gene_name "SCMH1"; ref_gene_id "ENSG00000010803";
chr1	StringTie	exon	41116922	41117010	1000	-	.	gene_id "MSTRG.3396"; transcript_id "ENST00000361191"; exon_number "9"; gene_name "SCMH1"; ref_gene_id "ENSG00000010803";
chr1	StringTie	exon	41142878	41143112	1000	-	.	gene_id "MSTRG.3396"; transcript_id "ENST00000361191"; exon_number "10"; gene_name "SCMH1"; ref_gene_id "ENSG00000010803";
chr1	StringTie	exon	41160875	41160898	1000	-	.	gene_id "MSTRG.3396"; transcript_id "ENST00000361191"; exon_number "11"; gene_name "SCMH1"; ref_gene_id "ENSG00000010803";
chr1	StringTie	exon	41161364	41161481	1000	-	.	gene_id "MSTRG.3396"; transcript_id "ENST00000361191"; exon_number "12"; gene_name "SCMH1"; ref_gene_id "ENSG00000010803";
chr1	StringTie	transcript	41027200	41161481	1000	-	.	gene_id "MSTRG.3396"; transcript_id "ENST00000361705"; gene_name "SCMH1"; ref_gene_id "ENSG00000010803";
chr1	StringTie	exon	41027200	41028319	1000	-	.	gene_id "MSTRG.3396"; transcript_id "ENST00000361705"; exon_number "1"; gene_name "SCMH1"; ref_gene_id "ENSG00000010803";
chr1	StringTie	exon	41028584	41028726	1000	-	.	gene_id "MSTRG.3396"; transcript_id "ENST00000361705"; exon_number "2"; gene_name "SCMH1"; ref_gene_id "ENSG00000010803";
chr1	StringTie	exon	41037362	41037541	1000	-	.	gene_id "MSTRG.3396"; transcript_id "ENST00000361705"; exon_number "3"; gene_name "SCMH1"; ref_gene_id "ENSG00000010803";
chr1	StringTie	exon	41046407	41046598	1000	-	.	gene_id "MSTRG.3396"; transcript_id "ENST00000361705"; exon_number "4"; gene_name "SCMH1"; ref_gene_id "ENSG00000010803";
chr1	StringTie	exon	41048690	41048890	1000	-	.	gene_id "MSTRG.3396"; transcript_id "ENST00000361705"; exon_number "5"; gene_name "SCMH1"; ref_gene_id "ENSG00000010803";
chr1	StringTie	exon	41070595	41070721	1000	-	.	gene_id "MSTRG.3396"; transcript_id "ENST00000361705"; exon_number "6"; gene_name "SCMH1"; ref_gene_id "ENSG00000010803";
chr1	StringTie	exon	41075219	41075451	1000	-	.	gene_id "MSTRG.3396"; transcript_id "ENST00000361705"; exon_number "7"; gene_name "SCMH1"; ref_gene_id "ENSG00000010803";
chr1	StringTie	exon	41113283	41113526	1000	-	.	gene_id "MSTRG.3396"; transcript_id "ENST00000361705"; exon_number "8"; gene_name "SCMH1"; ref_gene_id "ENSG00000010803";
chr1	StringTie	exon	41116922	41117010	1000	-	.	gene_id "MSTRG.3396"; transcript_id "ENST00000361705"; exon_number "9"; gene_name "SCMH1"; ref_gene_id "ENSG00000010803";
chr1	StringTie	exon	41142878	41143112	1000	-	.	gene_id "MSTRG.3396"; transcript_id "ENST00000361705"; exon_number "10"; gene_name "SCMH1"; ref_gene_id "ENSG00000010803";
chr1	StringTie	exon	41159725	41159933	1000	-	.	gene_id "MSTRG.3396"; transcript_id "ENST00000361705"; exon_number "11"; gene_name "SCMH1"; ref_gene_id "ENSG00000010803";
chr1	StringTie	exon	41160875	41160898	1000	-	.	gene_id "MSTRG.3396"; transcript_id "ENST00000361705"; exon_number "12"; gene_name "SCMH1"; ref_gene_id "ENSG00000010803";
chr1	StringTie	exon	41161364	41161481	1000	-	.	gene_id "MSTRG.3396"; transcript_id "ENST00000361705"; exon_number "13"; gene_name "SCMH1"; ref_gene_id "ENSG00000010803";
chr1	StringTie	transcript	41027202	41163017	1000	-	.	gene_id "MSTRG.3396"; transcript_id "ENST00000372595"; gene_name "SCMH1"; ref_gene_id "ENSG00000010803";
chr1	StringTie	exon	41027202	41028319	1000	-	.	gene_id "MSTRG.3396"; transcript_id "ENST00000372595"; exon_number "1"; gene_name "SCMH1"; ref_gene_id "ENSG00000010803";
chr1	StringTie	exon	41028584	41028726	1000	-	.	gene_id "MSTRG.3396"; transcript_id "ENST00000372595"; exon_number "2"; gene_name "SCMH1"; ref_gene_id "ENSG00000010803";
chr1	StringTie	exon	41033983	41034048	1000	-	.	gene_id "MSTRG.3396"; transcript_id "ENST00000372595"; exon_number "3"; gene_name "SCMH1"; ref_gene_id "ENSG00000010803";
chr1	StringTie	exon	41037362	41037541	1000	-	.	gene_id "MSTRG.3396"; transcript_id "ENST00000372595"; exon_number "4"; gene_name "SCMH1"; ref_gene_id "ENSG00000010803";
chr1	StringTie	exon	41046407	41046598	1000	-	.	gene_id "MSTRG.3396"; transcript_id "ENST00000372595"; exon_number "5"; gene_name "SCMH1"; ref_gene_id "ENSG00000010803";
chr1	StringTie	exon	41048690	41048890	1000	-	.	gene_id "MSTRG.3396"; transcript_id "ENST00000372595"; exon_number "6"; gene_name "SCMH1"; ref_gene_id "ENSG00000010803";
chr1	StringTie	exon	41070595	41070721	1000	-	.	gene_id "MSTRG.3396"; transcript_id "ENST00000372595"; exon_number "7"; gene_name "SCMH1"; ref_gene_id "ENSG00000010803";
chr1	StringTie	exon	41075219	41075451	1000	-	.	gene_id "MSTRG.3396"; transcript_id "ENST00000372595"; exon_number "8"; gene_name "SCMH1"; ref_gene_id "ENSG00000010803";
chr1	StringTie	exon	41113283	41113526	1000	-	.	gene_id "MSTRG.3396"; transcript_id "ENST00000372595"; exon_number "9"; gene_name "SCMH1"; ref_gene_id "ENSG00000010803";
chr1	StringTie	exon	41116922	41117010	1000	-	.	gene_id "MSTRG.3396"; transcript_id "ENST00000372595"; exon_number "10"; gene_name "SCMH1"; ref_gene_id "ENSG00000010803";
chr1	StringTie	exon	41142878	41143112	1000	-	.	gene_id "MSTRG.3396"; transcript_id "ENST00000372595"; exon_number "11"; gene_name "SCMH1"; ref_gene_id "ENSG00000010803";
chr1	StringTie	exon	41151614	41151684	1000	-	.	gene_id "MSTRG.3396"; transcript_id "ENST00000372595"; exon_number "12"; gene_name "SCMH1"; ref_gene_id "ENSG00000010803";
chr1	StringTie	exon	41160875	41160898	1000	-	.	gene_id "MSTRG.3396"; transcript_id "ENST00000372595"; exon_number "13"; gene_name "SCMH1"; ref_gene_id "ENSG00000010803";
chr1	StringTie	exon	41161364	41161432	1000	-	.	gene_id "MSTRG.3396"; transcript_id "ENST00000372595"; exon_number "14"; gene_name "SCMH1"; ref_gene_id "ENSG00000010803";
chr1	StringTie	exon	41162779	41163017	1000	-	.	gene_id "MSTRG.3396"; transcript_id "ENST00000372595"; exon_number "15"; gene_name "SCMH1"; ref_gene_id "ENSG00000010803";
chr1	StringTie	transcript	41027202	41242116	1000	-	.	gene_id "MSTRG.3396"; transcript_id "ENST00000372596"; gene_name "SCMH1"; ref_gene_id "ENSG00000010803";
chr1	StringTie	exon	41027202	41028319	1000	-	.	gene_id "MSTRG.3396"; transcript_id "ENST00000372596"; exon_number "1"; gene_name "SCMH1"; ref_gene_id "ENSG00000010803";
chr1	StringTie	exon	41028584	41028726	1000	-	.	gene_id "MSTRG.3396"; transcript_id "ENST00000372596"; exon_number "2"; gene_name "SCMH1"; ref_gene_id "ENSG00000010803";
chr1	StringTie	exon	41037362	41037541	1000	-	.	gene_id "MSTRG.3396"; transcript_id "ENST00000372596"; exon_number "3"; gene_name "SCMH1"; ref_gene_id "ENSG00000010803";
chr1	StringTie	exon	41046407	41046598	1000	-	.	gene_id "MSTRG.3396"; transcript_id "ENST00000372596"; exon_number "4"; gene_name "SCMH1"; ref_gene_id "ENSG00000010803";
chr1	StringTie	exon	41048690	41048890	1000	-	.	gene_id "MSTRG.3396"; transcript_id "ENST00000372596"; exon_number "5"; gene_name "SCMH1"; ref_gene_id "ENSG00000010803";
chr1	StringTie	exon	41070595	41070721	1000	-	.	gene_id "MSTRG.3396"; transcript_id "ENST00000372596"; exon_number "6"; gene_name "SCMH1"; ref_gene_id "ENSG00000010803";
chr1	StringTie	exon	41075219	41075451	1000	-	.	gene_id "MSTRG.3396"; transcript_id "ENST00000372596"; exon_number "7"; gene_name "SCMH1"; ref_gene_id "ENSG00000010803";
chr1	StringTie	exon	41113283	41113526	1000	-	.	gene_id "MSTRG.3396"; transcript_id "ENST00000372596"; exon_number "8"; gene_name "SCMH1"; ref_gene_id "ENSG00000010803";
chr1	StringTie	exon	41116922	41117010	1000	-	.	gene_id "MSTRG.3396"; transcript_id "ENST00000372596"; exon_number "9"; gene_name "SCMH1"; ref_gene_id "ENSG00000010803";
chr1	StringTie	exon	41142878	41143112	1000	-	.	gene_id "MSTRG.3396"; transcript_id "ENST00000372596"; exon_number "10"; gene_name "SCMH1"; ref_gene_id "ENSG00000010803";
chr1	StringTie	exon	41151614	41151684	1000	-	.	gene_id "MSTRG.3396"; transcript_id "ENST00000372596"; exon_number "11"; gene_name "SCMH1"; ref_gene_id "ENSG00000010803";
chr1	StringTie	exon	41159725	41159933	1000	-	.	gene_id "MSTRG.3396"; transcript_id "ENST00000372596"; exon_number "12"; gene_name "SCMH1"; ref_gene_id "ENSG00000010803";
chr1	StringTie	exon	41160875	41160898	1000	-	.	gene_id "MSTRG.3396"; transcript_id "ENST00000372596"; exon_number "13"; gene_name "SCMH1"; ref_gene_id "ENSG00000010803";
chr1	StringTie	exon	41161364	41161432	1000	-	.	gene_id "MSTRG.3396"; transcript_id "ENST00000372596"; exon_number "14"; gene_name "SCMH1"; ref_gene_id "ENSG00000010803";
chr1	StringTie	exon	41186121	41186250	1000	-	.	gene_id "MSTRG.3396"; transcript_id "ENST00000372596"; exon_number "15"; gene_name "SCMH1"; ref_gene_id "ENSG00000010803";
chr1	StringTie	exon	41242059	41242116	1000	-	.	gene_id "MSTRG.3396"; transcript_id "ENST00000372596"; exon_number "16"; gene_name "SCMH1"; ref_gene_id "ENSG00000010803";
chr1	StringTie	transcript	41027202	41242116	1000	-	.	gene_id "MSTRG.3396"; transcript_id "ENST00000372597"; gene_name "SCMH1"; ref_gene_id "ENSG00000010803";
chr1	StringTie	exon	41027202	41028319	1000	-	.	gene_id "MSTRG.3396"; transcript_id "ENST00000372597"; exon_number "1"; gene_name "SCMH1"; ref_gene_id "ENSG00000010803";
chr1	StringTie	exon	41028584	41028726	1000	-	.	gene_id "MSTRG.3396"; transcript_id "ENST00000372597"; exon_number "2"; gene_name "SCMH1"; ref_gene_id "ENSG00000010803";
chr1	StringTie	exon	41037362	41037541	1000	-	.	gene_id "MSTRG.3396"; transcript_id "ENST00000372597"; exon_number "3"; gene_name "SCMH1"; ref_gene_id "ENSG00000010803";
chr1	StringTie	exon	41046407	41046598	1000	-	.	gene_id "MSTRG.3396"; transcript_id "ENST00000372597"; exon_number "4"; gene_name "SCMH1"; ref_gene_id "ENSG00000010803";
chr1	StringTie	exon	41048690	41048890	1000	-	.	gene_id "MSTRG.3396"; transcript_id "ENST00000372597"; exon_number "5"; gene_name "SCMH1"; ref_gene_id "ENSG00000010803";
chr1	StringTie	exon	41070595	41070721	1000	-	.	gene_id "MSTRG.3396"; transcript_id "ENST00000372597"; exon_number "6"; gene_name "SCMH1"; ref_gene_id "ENSG00000010803";
chr1	StringTie	exon	41075219	41075451	1000	-	.	gene_id "MSTRG.3396"; transcript_id "ENST00000372597"; exon_number "7"; gene_name "SCMH1"; ref_gene_id "ENSG00000010803";
chr1	StringTie	exon	41113283	41113526	1000	-	.	gene_id "MSTRG.3396"; transcript_id "ENST00000372597"; exon_number "8"; gene_name "SCMH1"; ref_gene_id "ENSG00000010803";
chr1	StringTie	exon	41116922	41117010	1000	-	.	gene_id "MSTRG.3396"; transcript_id "ENST00000372597"; exon_number "9"; gene_name "SCMH1"; ref_gene_id "ENSG00000010803";
chr1	StringTie	exon	41142878	41143112	1000	-	.	gene_id "MSTRG.3396"; transcript_id "ENST00000372597"; exon_number "10"; gene_name "SCMH1"; ref_gene_id "ENSG00000010803";
chr1	StringTie	exon	41159725	41159933	1000	-	.	gene_id "MSTRG.3396"; transcript_id "ENST00000372597"; exon_number "11"; gene_name "SCMH1"; ref_gene_id "ENSG00000010803";
chr1	StringTie	exon	41160875	41160898	1000	-	.	gene_id "MSTRG.3396"; transcript_id "ENST00000372597"; exon_number "12"; gene_name "SCMH1"; ref_gene_id "ENSG00000010803";
chr1	StringTie	exon	41161364	41161432	1000	-	.	gene_id "MSTRG.3396"; transcript_id "ENST00000372597"; exon_number "13"; gene_name "SCMH1"; ref_gene_id "ENSG00000010803";
chr1	StringTie	exon	41186121	41186250	1000	-	.	gene_id "MSTRG.3396"; transcript_id "ENST00000372597"; exon_number "14"; gene_name "SCMH1"; ref_gene_id "ENSG00000010803";
chr1	StringTie	exon	41242059	41242116	1000	-	.	gene_id "MSTRG.3396"; transcript_id "ENST00000372597"; exon_number "15"; gene_name "SCMH1"; ref_gene_id "ENSG00000010803";
chr1	StringTie	transcript	41015597	41021743	1000	-	.	gene_id "MSTRG.3396"; transcript_id "ENST00000372611"; gene_name "SLFNL1"; ref_gene_id "ENSG00000171790";
chr1	StringTie	exon	41015597	41016228	1000	-	.	gene_id "MSTRG.3396"; transcript_id "ENST00000372611"; exon_number "1"; gene_name "SLFNL1"; ref_gene_id "ENSG00000171790";
chr1	StringTie	exon	41017234	41017377	1000	-	.	gene_id "MSTRG.3396"; transcript_id "ENST00000372611"; exon_number "2"; gene_name "SLFNL1"; ref_gene_id "ENSG00000171790";
chr1	StringTie	exon	41017635	41017979	1000	-	.	gene_id "MSTRG.3396"; transcript_id "ENST00000372611"; exon_number "3"; gene_name "SLFNL1"; ref_gene_id "ENSG00000171790";
chr1	StringTie	exon	41020226	41020778	1000	-	.	gene_id "MSTRG.3396"; transcript_id "ENST00000372611"; exon_number "4"; gene_name "SLFNL1"; ref_gene_id "ENSG00000171790";
chr1	StringTie	exon	41020864	41020933	1000	-	.	gene_id "MSTRG.3396"; transcript_id "ENST00000372611"; exon_number "5"; gene_name "SLFNL1"; ref_gene_id "ENSG00000171790";
chr1	StringTie	exon	41021623	41021743	1000	-	.	gene_id "MSTRG.3396"; transcript_id "ENST00000372611"; exon_number "6"; gene_name "SLFNL1"; ref_gene_id "ENSG00000171790";
chr1	StringTie	transcript	41015597	41021725	1000	-	.	gene_id "MSTRG.3396"; transcript_id "ENST00000372613"; gene_name "SLFNL1"; ref_gene_id "ENSG00000171790";
chr1	StringTie	exon	41015597	41016228	1000	-	.	gene_id "MSTRG.3396"; transcript_id "ENST00000372613"; exon_number "1"; gene_name "SLFNL1"; ref_gene_id "ENSG00000171790";
chr1	StringTie	exon	41017635	41018156	1000	-	.	gene_id "MSTRG.3396"; transcript_id "ENST00000372613"; exon_number "2"; gene_name "SLFNL1"; ref_gene_id "ENSG00000171790";
chr1	StringTie	exon	41020226	41021725	1000	-	.	gene_id "MSTRG.3396"; transcript_id "ENST00000372613"; exon_number "3"; gene_name "SLFNL1"; ref_gene_id "ENSG00000171790";
chr1	StringTie	transcript	41027200	41161481	1000	-	.	gene_id "MSTRG.3396"; transcript_id "ENST00000397171"; gene_name "SCMH1"; ref_gene_id "ENSG00000010803";
chr1	StringTie	exon	41027200	41028319	1000	-	.	gene_id "MSTRG.3396"; transcript_id "ENST00000397171"; exon_number "1"; gene_name "SCMH1"; ref_gene_id "ENSG00000010803";
chr1	StringTie	exon	41028584	41028726	1000	-	.	gene_id "MSTRG.3396"; transcript_id "ENST00000397171"; exon_number "2"; gene_name "SCMH1"; ref_gene_id "ENSG00000010803";
chr1	StringTie	exon	41037362	41037541	1000	-	.	gene_id "MSTRG.3396"; transcript_id "ENST00000397171"; exon_number "3"; gene_name "SCMH1"; ref_gene_id "ENSG00000010803";
chr1	StringTie	exon	41046407	41046598	1000	-	.	gene_id "MSTRG.3396"; transcript_id "ENST00000397171"; exon_number "4"; gene_name "SCMH1"; ref_gene_id "ENSG00000010803";
chr1	StringTie	exon	41048690	41048890	1000	-	.	gene_id "MSTRG.3396"; transcript_id "ENST00000397171"; exon_number "5"; gene_name "SCMH1"; ref_gene_id "ENSG00000010803";
chr1	StringTie	exon	41070595	41070721	1000	-	.	gene_id "MSTRG.3396"; transcript_id "ENST00000397171"; exon_number "6"; gene_name "SCMH1"; ref_gene_id "ENSG00000010803";
chr1	StringTie	exon	41075219	41075451	1000	-	.	gene_id "MSTRG.3396"; transcript_id "ENST00000397171"; exon_number "7"; gene_name "SCMH1"; ref_gene_id "ENSG00000010803";
chr1	StringTie	exon	41113283	41113526	1000	-	.	gene_id "MSTRG.3396"; transcript_id "ENST00000397171"; exon_number "8"; gene_name "SCMH1"; ref_gene_id "ENSG00000010803";
chr1	StringTie	exon	41116922	41117010	1000	-	.	gene_id "MSTRG.3396"; transcript_id "ENST00000397171"; exon_number "9"; gene_name "SCMH1"; ref_gene_id "ENSG00000010803";
chr1	StringTie	exon	41142878	41143112	1000	-	.	gene_id "MSTRG.3396"; transcript_id "ENST00000397171"; exon_number "10"; gene_name "SCMH1"; ref_gene_id "ENSG00000010803";
chr1	StringTie	exon	41151614	41151684	1000	-	.	gene_id "MSTRG.3396"; transcript_id "ENST00000397171"; exon_number "11"; gene_name "SCMH1"; ref_gene_id "ENSG00000010803";
chr1	StringTie	exon	41159725	41159933	1000	-	.	gene_id "MSTRG.3396"; transcript_id "ENST00000397171"; exon_number "12"; gene_name "SCMH1"; ref_gene_id "ENSG00000010803";
chr1	StringTie	exon	41160875	41160898	1000	-	.	gene_id "MSTRG.3396"; transcript_id "ENST00000397171"; exon_number "13"; gene_name "SCMH1"; ref_gene_id "ENSG00000010803";
chr1	StringTie	exon	41161364	41161481	1000	-	.	gene_id "MSTRG.3396"; transcript_id "ENST00000397171"; exon_number "14"; gene_name "SCMH1"; ref_gene_id "ENSG00000010803";
chr1	StringTie	transcript	41027200	41152674	1000	-	.	gene_id "MSTRG.3396"; transcript_id "ENST00000397174"; gene_name "SCMH1"; ref_gene_id "ENSG00000010803";
chr1	StringTie	exon	41027200	41028319	1000	-	.	gene_id "MSTRG.3396"; transcript_id "ENST00000397174"; exon_number "1"; gene_name "SCMH1"; ref_gene_id "ENSG00000010803";
chr1	StringTie	exon	41028584	41028726	1000	-	.	gene_id "MSTRG.3396"; transcript_id "ENST00000397174"; exon_number "2"; gene_name "SCMH1"; ref_gene_id "ENSG00000010803";
chr1	StringTie	exon	41033983	41034048	1000	-	.	gene_id "MSTRG.3396"; transcript_id "ENST00000397174"; exon_number "3"; gene_name "SCMH1"; ref_gene_id "ENSG00000010803";
chr1	StringTie	exon	41037362	41037541	1000	-	.	gene_id "MSTRG.3396"; transcript_id "ENST00000397174"; exon_number "4"; gene_name "SCMH1"; ref_gene_id "ENSG00000010803";
chr1	StringTie	exon	41046407	41046598	1000	-	.	gene_id "MSTRG.3396"; transcript_id "ENST00000397174"; exon_number "5"; gene_name "SCMH1"; ref_gene_id "ENSG00000010803";
chr1	StringTie	exon	41048690	41048890	1000	-	.	gene_id "MSTRG.3396"; transcript_id "ENST00000397174"; exon_number "6"; gene_name "SCMH1"; ref_gene_id "ENSG00000010803";
chr1	StringTie	exon	41070595	41070721	1000	-	.	gene_id "MSTRG.3396"; transcript_id "ENST00000397174"; exon_number "7"; gene_name "SCMH1"; ref_gene_id "ENSG00000010803";
chr1	StringTie	exon	41075219	41075451	1000	-	.	gene_id "MSTRG.3396"; transcript_id "ENST00000397174"; exon_number "8"; gene_name "SCMH1"; ref_gene_id "ENSG00000010803";
chr1	StringTie	exon	41113283	41113526	1000	-	.	gene_id "MSTRG.3396"; transcript_id "ENST00000397174"; exon_number "9"; gene_name "SCMH1"; ref_gene_id "ENSG00000010803";
chr1	StringTie	exon	41116922	41117010	1000	-	.	gene_id "MSTRG.3396"; transcript_id "ENST00000397174"; exon_number "10"; gene_name "SCMH1"; ref_gene_id "ENSG00000010803";
chr1	StringTie	exon	41142878	41143112	1000	-	.	gene_id "MSTRG.3396"; transcript_id "ENST00000397174"; exon_number "11"; gene_name "SCMH1"; ref_gene_id "ENSG00000010803";
chr1	StringTie	exon	41151614	41151684	1000	-	.	gene_id "MSTRG.3396"; transcript_id "ENST00000397174"; exon_number "12"; gene_name "SCMH1"; ref_gene_id "ENSG00000010803";
chr1	StringTie	exon	41152599	41152674	1000	-	.	gene_id "MSTRG.3396"; transcript_id "ENST00000397174"; exon_number "13"; gene_name "SCMH1"; ref_gene_id "ENSG00000010803";
chr1	StringTie	transcript	41027200	41161433	1000	-	.	gene_id "MSTRG.3396"; transcript_id "ENST00000402904"; gene_name "SCMH1"; ref_gene_id "ENSG00000010803";
chr1	StringTie	exon	41027200	41028319	1000	-	.	gene_id "MSTRG.3396"; transcript_id "ENST00000402904"; exon_number "1"; gene_name "SCMH1"; ref_gene_id "ENSG00000010803";
chr1	StringTie	exon	41028584	41028726	1000	-	.	gene_id "MSTRG.3396"; transcript_id "ENST00000402904"; exon_number "2"; gene_name "SCMH1"; ref_gene_id "ENSG00000010803";
chr1	StringTie	exon	41033983	41034048	1000	-	.	gene_id "MSTRG.3396"; transcript_id "ENST00000402904"; exon_number "3"; gene_name "SCMH1"; ref_gene_id "ENSG00000010803";
chr1	StringTie	exon	41037362	41037541	1000	-	.	gene_id "MSTRG.3396"; transcript_id "ENST00000402904"; exon_number "4"; gene_name "SCMH1"; ref_gene_id "ENSG00000010803";
chr1	StringTie	exon	41046407	41046598	1000	-	.	gene_id "MSTRG.3396"; transcript_id "ENST00000402904"; exon_number "5"; gene_name "SCMH1"; ref_gene_id "ENSG00000010803";
chr1	StringTie	exon	41048690	41048890	1000	-	.	gene_id "MSTRG.3396"; transcript_id "ENST00000402904"; exon_number "6"; gene_name "SCMH1"; ref_gene_id "ENSG00000010803";
chr1	StringTie	exon	41070595	41070721	1000	-	.	gene_id "MSTRG.3396"; transcript_id "ENST00000402904"; exon_number "7"; gene_name "SCMH1"; ref_gene_id "ENSG00000010803";
chr1	StringTie	exon	41075219	41075451	1000	-	.	gene_id "MSTRG.3396"; transcript_id "ENST00000402904"; exon_number "8"; gene_name "SCMH1"; ref_gene_id "ENSG00000010803";
chr1	StringTie	exon	41113283	41113526	1000	-	.	gene_id "MSTRG.3396"; transcript_id "ENST00000402904"; exon_number "9"; gene_name "SCMH1"; ref_gene_id "ENSG00000010803";
chr1	StringTie	exon	41116922	41117010	1000	-	.	gene_id "MSTRG.3396"; transcript_id "ENST00000402904"; exon_number "10"; gene_name "SCMH1"; ref_gene_id "ENSG00000010803";
chr1	StringTie	exon	41142878	41143112	1000	-	.	gene_id "MSTRG.3396"; transcript_id "ENST00000402904"; exon_number "11"; gene_name "SCMH1"; ref_gene_id "ENSG00000010803";
chr1	StringTie	exon	41151614	41151684	1000	-	.	gene_id "MSTRG.3396"; transcript_id "ENST00000402904"; exon_number "12"; gene_name "SCMH1"; ref_gene_id "ENSG00000010803";
chr1	StringTie	exon	41159725	41159933	1000	-	.	gene_id "MSTRG.3396"; transcript_id "ENST00000402904"; exon_number "13"; gene_name "SCMH1"; ref_gene_id "ENSG00000010803";
chr1	StringTie	exon	41160875	41160898	1000	-	.	gene_id "MSTRG.3396"; transcript_id "ENST00000402904"; exon_number "14"; gene_name "SCMH1"; ref_gene_id "ENSG00000010803";
chr1	StringTie	exon	41161364	41161433	1000	-	.	gene_id "MSTRG.3396"; transcript_id "ENST00000402904"; exon_number "15"; gene_name "SCMH1"; ref_gene_id "ENSG00000010803";
chr1	StringTie	transcript	41015597	41021725	1000	-	.	gene_id "MSTRG.3396"; transcript_id "ENST00000439569"; gene_name "SLFNL1"; ref_gene_id "ENSG00000171790";
chr1	StringTie	exon	41015597	41016228	1000	-	.	gene_id "MSTRG.3396"; transcript_id "ENST00000439569"; exon_number "1"; gene_name "SLFNL1"; ref_gene_id "ENSG00000171790";
chr1	StringTie	exon	41017234	41017377	1000	-	.	gene_id "MSTRG.3396"; transcript_id "ENST00000439569"; exon_number "2"; gene_name "SLFNL1"; ref_gene_id "ENSG00000171790";
chr1	StringTie	exon	41017635	41018156	1000	-	.	gene_id "MSTRG.3396"; transcript_id "ENST00000439569"; exon_number "3"; gene_name "SLFNL1"; ref_gene_id "ENSG00000171790";
chr1	StringTie	exon	41020226	41020778	1000	-	.	gene_id "MSTRG.3396"; transcript_id "ENST00000439569"; exon_number "4"; gene_name "SLFNL1"; ref_gene_id "ENSG00000171790";
chr1	StringTie	exon	41020864	41020933	1000	-	.	gene_id "MSTRG.3396"; transcript_id "ENST00000439569"; exon_number "5"; gene_name "SLFNL1"; ref_gene_id "ENSG00000171790";
chr1	StringTie	exon	41021530	41021725	1000	-	.	gene_id "MSTRG.3396"; transcript_id "ENST00000439569"; exon_number "6"; gene_name "SLFNL1"; ref_gene_id "ENSG00000171790";
chr1	StringTie	transcript	41028192	41159871	1000	-	.	gene_id "MSTRG.3396"; transcript_id "ENST00000456518"; gene_name "SCMH1"; ref_gene_id "ENSG00000010803";
chr1	StringTie	exon	41028192	41028319	1000	-	.	gene_id "MSTRG.3396"; transcript_id "ENST00000456518"; exon_number "1"; gene_name "SCMH1"; ref_gene_id "ENSG00000010803";
chr1	StringTie	exon	41028584	41028726	1000	-	.	gene_id "MSTRG.3396"; transcript_id "ENST00000456518"; exon_number "2"; gene_name "SCMH1"; ref_gene_id "ENSG00000010803";
chr1	StringTie	exon	41037362	41037541	1000	-	.	gene_id "MSTRG.3396"; transcript_id "ENST00000456518"; exon_number "3"; gene_name "SCMH1"; ref_gene_id "ENSG00000010803";
chr1	StringTie	exon	41046407	41046598	1000	-	.	gene_id "MSTRG.3396"; transcript_id "ENST00000456518"; exon_number "4"; gene_name "SCMH1"; ref_gene_id "ENSG00000010803";
chr1	StringTie	exon	41048690	41048890	1000	-	.	gene_id "MSTRG.3396"; transcript_id "ENST00000456518"; exon_number "5"; gene_name "SCMH1"; ref_gene_id "ENSG00000010803";
chr1	StringTie	exon	41070595	41070721	1000	-	.	gene_id "MSTRG.3396"; transcript_id "ENST00000456518"; exon_number "6"; gene_name "SCMH1"; ref_gene_id "ENSG00000010803";
chr1	StringTie	exon	41075219	41075451	1000	-	.	gene_id "MSTRG.3396"; transcript_id "ENST00000456518"; exon_number "7"; gene_name "SCMH1"; ref_gene_id "ENSG00000010803";
chr1	StringTie	exon	41142878	41143112	1000	-	.	gene_id "MSTRG.3396"; transcript_id "ENST00000456518"; exon_number "8"; gene_name "SCMH1"; ref_gene_id "ENSG00000010803";
chr1	StringTie	exon	41159725	41159871	1000	-	.	gene_id "MSTRG.3396"; transcript_id "ENST00000456518"; exon_number "9"; gene_name "SCMH1"; ref_gene_id "ENSG00000010803";
chr1	StringTie	transcript	41028584	41045836	1000	-	.	gene_id "MSTRG.3396"; transcript_id "ENST00000460215"; gene_name "SCMH1"; ref_gene_id "ENSG00000010803";
chr1	StringTie	exon	41028584	41028726	1000	-	.	gene_id "MSTRG.3396"; transcript_id "ENST00000460215"; exon_number "1"; gene_name "SCMH1"; ref_gene_id "ENSG00000010803";
chr1	StringTie	exon	41037362	41037541	1000	-	.	gene_id "MSTRG.3396"; transcript_id "ENST00000460215"; exon_number "2"; gene_name "SCMH1"; ref_gene_id "ENSG00000010803";
chr1	StringTie	exon	41045713	41045836	1000	-	.	gene_id "MSTRG.3396"; transcript_id "ENST00000460215"; exon_number "3"; gene_name "SCMH1"; ref_gene_id "ENSG00000010803";
chr1	StringTie	transcript	41027204	41037452	1000	-	.	gene_id "MSTRG.3396"; transcript_id "ENST00000472037"; gene_name "SCMH1"; ref_gene_id "ENSG00000010803";
chr1	StringTie	exon	41027204	41027475	1000	-	.	gene_id "MSTRG.3396"; transcript_id "ENST00000472037"; exon_number "1"; gene_name "SCMH1"; ref_gene_id "ENSG00000010803";
chr1	StringTie	exon	41028157	41028319	1000	-	.	gene_id "MSTRG.3396"; transcript_id "ENST00000472037"; exon_number "2"; gene_name "SCMH1"; ref_gene_id "ENSG00000010803";
chr1	StringTie	exon	41028584	41028726	1000	-	.	gene_id "MSTRG.3396"; transcript_id "ENST00000472037"; exon_number "3"; gene_name "SCMH1"; ref_gene_id "ENSG00000010803";
chr1	StringTie	exon	41033983	41034048	1000	-	.	gene_id "MSTRG.3396"; transcript_id "ENST00000472037"; exon_number "4"; gene_name "SCMH1"; ref_gene_id "ENSG00000010803";
chr1	StringTie	exon	41037362	41037452	1000	-	.	gene_id "MSTRG.3396"; transcript_id "ENST00000472037"; exon_number "5"; gene_name "SCMH1"; ref_gene_id "ENSG00000010803";
chr1	StringTie	transcript	41041422	41070631	1000	-	.	gene_id "MSTRG.3396"; transcript_id "ENST00000482530"; gene_name "SCMH1"; ref_gene_id "ENSG00000010803";
chr1	StringTie	exon	41041422	41041565	1000	-	.	gene_id "MSTRG.3396"; transcript_id "ENST00000482530"; exon_number "1"; gene_name "SCMH1"; ref_gene_id "ENSG00000010803";
chr1	StringTie	exon	41046407	41046598	1000	-	.	gene_id "MSTRG.3396"; transcript_id "ENST00000482530"; exon_number "2"; gene_name "SCMH1"; ref_gene_id "ENSG00000010803";
chr1	StringTie	exon	41048690	41048890	1000	-	.	gene_id "MSTRG.3396"; transcript_id "ENST00000482530"; exon_number "3"; gene_name "SCMH1"; ref_gene_id "ENSG00000010803";
chr1	StringTie	exon	41070595	41070631	1000	-	.	gene_id "MSTRG.3396"; transcript_id "ENST00000482530"; exon_number "4"; gene_name "SCMH1"; ref_gene_id "ENSG00000010803";
chr1	StringTie	transcript	41185984	41242154	1000	-	.	gene_id "MSTRG.3396"; transcript_id "ENST00000488592"; gene_name "SCMH1"; ref_gene_id "ENSG00000010803";
chr1	StringTie	exon	41185984	41186250	1000	-	.	gene_id "MSTRG.3396"; transcript_id "ENST00000488592"; exon_number "1"; gene_name "SCMH1"; ref_gene_id "ENSG00000010803";
chr1	StringTie	exon	41242059	41242154	1000	-	.	gene_id "MSTRG.3396"; transcript_id "ENST00000488592"; exon_number "2"; gene_name "SCMH1"; ref_gene_id "ENSG00000010803";
chr1	StringTie	transcript	41037362	41048760	1000	-	.	gene_id "MSTRG.3396"; transcript_id "ENST00000489421"; gene_name "SCMH1"; ref_gene_id "ENSG00000010803";
chr1	StringTie	exon	41037362	41037541	1000	-	.	gene_id "MSTRG.3396"; transcript_id "ENST00000489421"; exon_number "1"; gene_name "SCMH1"; ref_gene_id "ENSG00000010803";
chr1	StringTie	exon	41041311	41041565	1000	-	.	gene_id "MSTRG.3396"; transcript_id "ENST00000489421"; exon_number "2"; gene_name "SCMH1"; ref_gene_id "ENSG00000010803";
chr1	StringTie	exon	41046418	41046598	1000	-	.	gene_id "MSTRG.3396"; transcript_id "ENST00000489421"; exon_number "3"; gene_name "SCMH1"; ref_gene_id "ENSG00000010803";
chr1	StringTie	exon	41048690	41048760	1000	-	.	gene_id "MSTRG.3396"; transcript_id "ENST00000489421"; exon_number "4"; gene_name "SCMH1"; ref_gene_id "ENSG00000010803";
chr1	StringTie	transcript	41028642	41046669	1000	-	.	gene_id "MSTRG.3396"; transcript_id "ENST00000498793"; gene_name "SCMH1"; ref_gene_id "ENSG00000010803";
chr1	StringTie	exon	41028642	41028726	1000	-	.	gene_id "MSTRG.3396"; transcript_id "ENST00000498793"; exon_number "1"; gene_name "SCMH1"; ref_gene_id "ENSG00000010803";
chr1	StringTie	exon	41033983	41034048	1000	-	.	gene_id "MSTRG.3396"; transcript_id "ENST00000498793"; exon_number "2"; gene_name "SCMH1"; ref_gene_id "ENSG00000010803";
chr1	StringTie	exon	41037362	41037541	1000	-	.	gene_id "MSTRG.3396"; transcript_id "ENST00000498793"; exon_number "3"; gene_name "SCMH1"; ref_gene_id "ENSG00000010803";
chr1	StringTie	exon	41046418	41046669	1000	-	.	gene_id "MSTRG.3396"; transcript_id "ENST00000498793"; exon_number "4"; gene_name "SCMH1"; ref_gene_id "ENSG00000010803";
chr1	StringTie	transcript	41012659	41076421	1000	-	.	gene_id "MSTRG.3396"; transcript_id "MSTRG.3396.1";
chr1	StringTie	exon	41012659	41028319	1000	-	.	gene_id "MSTRG.3396"; transcript_id "MSTRG.3396.1"; exon_number "1";
chr1	StringTie	exon	41028584	41028726	1000	-	.	gene_id "MSTRG.3396"; transcript_id "MSTRG.3396.1"; exon_number "2";
chr1	StringTie	exon	41037362	41037541	1000	-	.	gene_id "MSTRG.3396"; transcript_id "MSTRG.3396.1"; exon_number "3";
chr1	StringTie	exon	41045713	41046126	1000	-	.	gene_id "MSTRG.3396"; transcript_id "MSTRG.3396.1"; exon_number "4";
chr1	StringTie	exon	41046407	41046598	1000	-	.	gene_id "MSTRG.3396"; transcript_id "MSTRG.3396.1"; exon_number "5";
chr1	StringTie	exon	41048690	41048890	1000	-	.	gene_id "MSTRG.3396"; transcript_id "MSTRG.3396.1"; exon_number "6";
chr1	StringTie	exon	41070595	41070721	1000	-	.	gene_id "MSTRG.3396"; transcript_id "MSTRG.3396.1"; exon_number "7";
chr1	StringTie	exon	41075219	41076421	1000	-	.	gene_id "MSTRG.3396"; transcript_id "MSTRG.3396.1"; exon_number "8";
chr1	StringTie	transcript	41015596	41075550	1000	-	.	gene_id "MSTRG.3396"; transcript_id "MSTRG.3396.10";
chr1	StringTie	exon	41015596	41016228	1000	-	.	gene_id "MSTRG.3396"; transcript_id "MSTRG.3396.10"; exon_number "1";
chr1	StringTie	exon	41017234	41017377	1000	-	.	gene_id "MSTRG.3396"; transcript_id "MSTRG.3396.10"; exon_number "2";
chr1	StringTie	exon	41017635	41018156	1000	-	.	gene_id "MSTRG.3396"; transcript_id "MSTRG.3396.10"; exon_number "3";
chr1	StringTie	exon	41020226	41020778	1000	-	.	gene_id "MSTRG.3396"; transcript_id "MSTRG.3396.10"; exon_number "4";
chr1	StringTie	exon	41020864	41028319	1000	-	.	gene_id "MSTRG.3396"; transcript_id "MSTRG.3396.10"; exon_number "5";
chr1	StringTie	exon	41028584	41028726	1000	-	.	gene_id "MSTRG.3396"; transcript_id "MSTRG.3396.10"; exon_number "6";
chr1	StringTie	exon	41037362	41037541	1000	-	.	gene_id "MSTRG.3396"; transcript_id "MSTRG.3396.10"; exon_number "7";
chr1	StringTie	exon	41045713	41046598	1000	-	.	gene_id "MSTRG.3396"; transcript_id "MSTRG.3396.10"; exon_number "8";
chr1	StringTie	exon	41048690	41048890	1000	-	.	gene_id "MSTRG.3396"; transcript_id "MSTRG.3396.10"; exon_number "9";
chr1	StringTie	exon	41070595	41070721	1000	-	.	gene_id "MSTRG.3396"; transcript_id "MSTRG.3396.10"; exon_number "10";
chr1	StringTie	exon	41075219	41075550	1000	-	.	gene_id "MSTRG.3396"; transcript_id "MSTRG.3396.10"; exon_number "11";
chr1	StringTie	transcript	41027200	41186253	1000	-	.	gene_id "MSTRG.3396"; transcript_id "MSTRG.3396.100";
chr1	StringTie	exon	41027200	41028319	1000	-	.	gene_id "MSTRG.3396"; transcript_id "MSTRG.3396.100"; exon_number "1";
chr1	StringTie	exon	41028584	41028726	1000	-	.	gene_id "MSTRG.3396"; transcript_id "MSTRG.3396.100"; exon_number "2";
chr1	StringTie	exon	41037362	41037541	1000	-	.	gene_id "MSTRG.3396"; transcript_id "MSTRG.3396.100"; exon_number "3";
chr1	StringTie	exon	41046407	41046598	1000	-	.	gene_id "MSTRG.3396"; transcript_id "MSTRG.3396.100"; exon_number "4";
chr1	StringTie	exon	41048690	41048890	1000	-	.	gene_id "MSTRG.3396"; transcript_id "MSTRG.3396.100"; exon_number "5";
chr1	StringTie	exon	41070595	41070721	1000	-	.	gene_id "MSTRG.3396"; transcript_id "MSTRG.3396.100"; exon_number "6";
chr1	StringTie	exon	41075219	41075451	1000	-	.	gene_id "MSTRG.3396"; transcript_id "MSTRG.3396.100"; exon_number "7";
chr1	StringTie	exon	41113283	41113526	1000	-	.	gene_id "MSTRG.3396"; transcript_id "MSTRG.3396.100"; exon_number "8";
chr1	StringTie	exon	41116922	41117010	1000	-	.	gene_id "MSTRG.3396"; transcript_id "MSTRG.3396.100"; exon_number "9";
chr1	StringTie	exon	41142878	41143112	1000	-	.	gene_id "MSTRG.3396"; transcript_id "MSTRG.3396.100"; exon_number "10";
chr1	StringTie	exon	41160875	41160898	1000	-	.	gene_id "MSTRG.3396"; transcript_id "MSTRG.3396.100"; exon_number "11";
chr1	StringTie	exon	41161364	41161432	1000	-	.	gene_id "MSTRG.3396"; transcript_id "MSTRG.3396.100"; exon_number "12";
chr1	StringTie	exon	41162779	41162979	1000	-	.	gene_id "MSTRG.3396"; transcript_id "MSTRG.3396.100"; exon_number "13";
chr1	StringTie	exon	41186121	41186253	1000	-	.	gene_id "MSTRG.3396"; transcript_id "MSTRG.3396.100"; exon_number "14";
chr1	StringTie	transcript	41027200	41163065	1000	-	.	gene_id "MSTRG.3396"; transcript_id "MSTRG.3396.101";
chr1	StringTie	exon	41027200	41028319	1000	-	.	gene_id "MSTRG.3396"; transcript_id "MSTRG.3396.101"; exon_number "1";
chr1	StringTie	exon	41028584	41028726	1000	-	.	gene_id "MSTRG.3396"; transcript_id "MSTRG.3396.101"; exon_number "2";
chr1	StringTie	exon	41033983	41034048	1000	-	.	gene_id "MSTRG.3396"; transcript_id "MSTRG.3396.101"; exon_number "3";
chr1	StringTie	exon	41037362	41037541	1000	-	.	gene_id "MSTRG.3396"; transcript_id "MSTRG.3396.101"; exon_number "4";
chr1	StringTie	exon	41046407	41046598	1000	-	.	gene_id "MSTRG.3396"; transcript_id "MSTRG.3396.101"; exon_number "5";
chr1	StringTie	exon	41048690	41048890	1000	-	.	gene_id "MSTRG.3396"; transcript_id "MSTRG.3396.101"; exon_number "6";
chr1	StringTie	exon	41070595	41070721	1000	-	.	gene_id "MSTRG.3396"; transcript_id "MSTRG.3396.101"; exon_number "7";
chr1	StringTie	exon	41075219	41075451	1000	-	.	gene_id "MSTRG.3396"; transcript_id "MSTRG.3396.101"; exon_number "8";
chr1	StringTie	exon	41113283	41113526	1000	-	.	gene_id "MSTRG.3396"; transcript_id "MSTRG.3396.101"; exon_number "9";
chr1	StringTie	exon	41116922	41117010	1000	-	.	gene_id "MSTRG.3396"; transcript_id "MSTRG.3396.101"; exon_number "10";
chr1	StringTie	exon	41142878	41143112	1000	-	.	gene_id "MSTRG.3396"; transcript_id "MSTRG.3396.101"; exon_number "11";
chr1	StringTie	exon	41151614	41151684	1000	-	.	gene_id "MSTRG.3396"; transcript_id "MSTRG.3396.101"; exon_number "12";
chr1	StringTie	exon	41152599	41152741	1000	-	.	gene_id "MSTRG.3396"; transcript_id "MSTRG.3396.101"; exon_number "13";
chr1	StringTie	exon	41160875	41160898	1000	-	.	gene_id "MSTRG.3396"; transcript_id "MSTRG.3396.101"; exon_number "14";
chr1	StringTie	exon	41161364	41161432	1000	-	.	gene_id "MSTRG.3396"; transcript_id "MSTRG.3396.101"; exon_number "15";
chr1	StringTie	exon	41162779	41163065	1000	-	.	gene_id "MSTRG.3396"; transcript_id "MSTRG.3396.101"; exon_number "16";
chr1	StringTie	transcript	41027200	41194375	1000	-	.	gene_id "MSTRG.3396"; transcript_id "MSTRG.3396.102";
chr1	StringTie	exon	41027200	41028319	1000	-	.	gene_id "MSTRG.3396"; transcript_id "MSTRG.3396.102"; exon_number "1";
chr1	StringTie	exon	41028584	41028726	1000	-	.	gene_id "MSTRG.3396"; transcript_id "MSTRG.3396.102"; exon_number "2";
chr1	StringTie	exon	41037362	41037541	1000	-	.	gene_id "MSTRG.3396"; transcript_id "MSTRG.3396.102"; exon_number "3";
chr1	StringTie	exon	41046407	41046598	1000	-	.	gene_id "MSTRG.3396"; transcript_id "MSTRG.3396.102"; exon_number "4";
chr1	StringTie	exon	41048690	41048890	1000	-	.	gene_id "MSTRG.3396"; transcript_id "MSTRG.3396.102"; exon_number "5";
chr1	StringTie	exon	41070595	41070721	1000	-	.	gene_id "MSTRG.3396"; transcript_id "MSTRG.3396.102"; exon_number "6";
chr1	StringTie	exon	41075219	41075451	1000	-	.	gene_id "MSTRG.3396"; transcript_id "MSTRG.3396.102"; exon_number "7";
chr1	StringTie	exon	41113283	41113526	1000	-	.	gene_id "MSTRG.3396"; transcript_id "MSTRG.3396.102"; exon_number "8";
chr1	StringTie	exon	41116922	41117010	1000	-	.	gene_id "MSTRG.3396"; transcript_id "MSTRG.3396.102"; exon_number "9";
chr1	StringTie	exon	41142878	41143112	1000	-	.	gene_id "MSTRG.3396"; transcript_id "MSTRG.3396.102"; exon_number "10";
chr1	StringTie	exon	41151614	41151684	1000	-	.	gene_id "MSTRG.3396"; transcript_id "MSTRG.3396.102"; exon_number "11";
chr1	StringTie	exon	41159725	41159933	1000	-	.	gene_id "MSTRG.3396"; transcript_id "MSTRG.3396.102"; exon_number "12";
chr1	StringTie	exon	41160875	41160898	1000	-	.	gene_id "MSTRG.3396"; transcript_id "MSTRG.3396.102"; exon_number "13";
chr1	StringTie	exon	41161364	41161432	1000	-	.	gene_id "MSTRG.3396"; transcript_id "MSTRG.3396.102"; exon_number "14";
chr1	StringTie	exon	41162779	41162979	1000	-	.	gene_id "MSTRG.3396"; transcript_id "MSTRG.3396.102"; exon_number "15";
chr1	StringTie	exon	41186121	41186250	1000	-	.	gene_id "MSTRG.3396"; transcript_id "MSTRG.3396.102"; exon_number "16";
chr1	StringTie	exon	41194323	41194375	1000	-	.	gene_id "MSTRG.3396"; transcript_id "MSTRG.3396.102"; exon_number "17";
chr1	StringTie	transcript	41027202	41075452	1000	-	.	gene_id "MSTRG.3396"; transcript_id "MSTRG.3396.108";
chr1	StringTie	exon	41027202	41028319	1000	-	.	gene_id "MSTRG.3396"; transcript_id "MSTRG.3396.108"; exon_number "1";
chr1	StringTie	exon	41028584	41028726	1000	-	.	gene_id "MSTRG.3396"; transcript_id "MSTRG.3396.108"; exon_number "2";
chr1	StringTie	exon	41033983	41034045	1000	-	.	gene_id "MSTRG.3396"; transcript_id "MSTRG.3396.108"; exon_number "3";
chr1	StringTie	exon	41037362	41037541	1000	-	.	gene_id "MSTRG.3396"; transcript_id "MSTRG.3396.108"; exon_number "4";
chr1	StringTie	exon	41046407	41046598	1000	-	.	gene_id "MSTRG.3396"; transcript_id "MSTRG.3396.108"; exon_number "5";
chr1	StringTie	exon	41048690	41048890	1000	-	.	gene_id "MSTRG.3396"; transcript_id "MSTRG.3396.108"; exon_number "6";
chr1	StringTie	exon	41070595	41070721	1000	-	.	gene_id "MSTRG.3396"; transcript_id "MSTRG.3396.108"; exon_number "7";
chr1	StringTie	exon	41075219	41075452	1000	-	.	gene_id "MSTRG.3396"; transcript_id "MSTRG.3396.108"; exon_number "8";
chr1	StringTie	transcript	41027202	41075452	1000	-	.	gene_id "MSTRG.3396"; transcript_id "MSTRG.3396.109";
chr1	StringTie	exon	41027202	41028319	1000	-	.	gene_id "MSTRG.3396"; transcript_id "MSTRG.3396.109"; exon_number "1";
chr1	StringTie	exon	41028584	41028726	1000	-	.	gene_id "MSTRG.3396"; transcript_id "MSTRG.3396.109"; exon_number "2";
chr1	StringTie	exon	41033983	41034048	1000	-	.	gene_id "MSTRG.3396"; transcript_id "MSTRG.3396.109"; exon_number "3";
chr1	StringTie	exon	41037362	41037541	1000	-	.	gene_id "MSTRG.3396"; transcript_id "MSTRG.3396.109"; exon_number "4";
chr1	StringTie	exon	41045713	41045946	1000	-	.	gene_id "MSTRG.3396"; transcript_id "MSTRG.3396.109"; exon_number "5";
chr1	StringTie	exon	41046418	41046598	1000	-	.	gene_id "MSTRG.3396"; transcript_id "MSTRG.3396.109"; exon_number "6";
chr1	StringTie	exon	41048690	41048890	1000	-	.	gene_id "MSTRG.3396"; transcript_id "MSTRG.3396.109"; exon_number "7";
chr1	StringTie	exon	41070595	41070721	1000	-	.	gene_id "MSTRG.3396"; transcript_id "MSTRG.3396.109"; exon_number "8";
chr1	StringTie	exon	41075219	41075452	1000	-	.	gene_id "MSTRG.3396"; transcript_id "MSTRG.3396.109"; exon_number "9";
chr1	StringTie	transcript	41015596	41186253	1000	-	.	gene_id "MSTRG.3396"; transcript_id "MSTRG.3396.11";
chr1	StringTie	exon	41015596	41016228	1000	-	.	gene_id "MSTRG.3396"; transcript_id "MSTRG.3396.11"; exon_number "1";
chr1	StringTie	exon	41017234	41017377	1000	-	.	gene_id "MSTRG.3396"; transcript_id "MSTRG.3396.11"; exon_number "2";
chr1	StringTie	exon	41017635	41018156	1000	-	.	gene_id "MSTRG.3396"; transcript_id "MSTRG.3396.11"; exon_number "3";
chr1	StringTie	exon	41020226	41020778	1000	-	.	gene_id "MSTRG.3396"; transcript_id "MSTRG.3396.11"; exon_number "4";
chr1	StringTie	exon	41020864	41028319	1000	-	.	gene_id "MSTRG.3396"; transcript_id "MSTRG.3396.11"; exon_number "5";
chr1	StringTie	exon	41028584	41028726	1000	-	.	gene_id "MSTRG.3396"; transcript_id "MSTRG.3396.11"; exon_number "6";
chr1	StringTie	exon	41033983	41034048	1000	-	.	gene_id "MSTRG.3396"; transcript_id "MSTRG.3396.11"; exon_number "7";
chr1	StringTie	exon	41037362	41037541	1000	-	.	gene_id "MSTRG.3396"; transcript_id "MSTRG.3396.11"; exon_number "8";
chr1	StringTie	exon	41046407	41046598	1000	-	.	gene_id "MSTRG.3396"; transcript_id "MSTRG.3396.11"; exon_number "9";
chr1	StringTie	exon	41048690	41048890	1000	-	.	gene_id "MSTRG.3396"; transcript_id "MSTRG.3396.11"; exon_number "10";
chr1	StringTie	exon	41070595	41070721	1000	-	.	gene_id "MSTRG.3396"; transcript_id "MSTRG.3396.11"; exon_number "11";
chr1	StringTie	exon	41075219	41075451	1000	-	.	gene_id "MSTRG.3396"; transcript_id "MSTRG.3396.11"; exon_number "12";
chr1	StringTie	exon	41113283	41113526	1000	-	.	gene_id "MSTRG.3396"; transcript_id "MSTRG.3396.11"; exon_number "13";
chr1	StringTie	exon	41116922	41117010	1000	-	.	gene_id "MSTRG.3396"; transcript_id "MSTRG.3396.11"; exon_number "14";
chr1	StringTie	exon	41142878	41143112	1000	-	.	gene_id "MSTRG.3396"; transcript_id "MSTRG.3396.11"; exon_number "15";
chr1	StringTie	exon	41151614	41151684	1000	-	.	gene_id "MSTRG.3396"; transcript_id "MSTRG.3396.11"; exon_number "16";
chr1	StringTie	exon	41160875	41160898	1000	-	.	gene_id "MSTRG.3396"; transcript_id "MSTRG.3396.11"; exon_number "17";
chr1	StringTie	exon	41161364	41161432	1000	-	.	gene_id "MSTRG.3396"; transcript_id "MSTRG.3396.11"; exon_number "18";
chr1	StringTie	exon	41162779	41162951	1000	-	.	gene_id "MSTRG.3396"; transcript_id "MSTRG.3396.11"; exon_number "19";
chr1	StringTie	exon	41186121	41186253	1000	-	.	gene_id "MSTRG.3396"; transcript_id "MSTRG.3396.11"; exon_number "20";
chr1	StringTie	transcript	41027202	41242155	1000	-	.	gene_id "MSTRG.3396"; transcript_id "MSTRG.3396.110";
chr1	StringTie	exon	41027202	41028319	1000	-	.	gene_id "MSTRG.3396"; transcript_id "MSTRG.3396.110"; exon_number "1";
chr1	StringTie	exon	41028584	41028726	1000	-	.	gene_id "MSTRG.3396"; transcript_id "MSTRG.3396.110"; exon_number "2";
chr1	StringTie	exon	41037362	41037541	1000	-	.	gene_id "MSTRG.3396"; transcript_id "MSTRG.3396.110"; exon_number "3";
chr1	StringTie	exon	41046407	41046598	1000	-	.	gene_id "MSTRG.3396"; transcript_id "MSTRG.3396.110"; exon_number "4";
chr1	StringTie	exon	41048690	41048890	1000	-	.	gene_id "MSTRG.3396"; transcript_id "MSTRG.3396.110"; exon_number "5";
chr1	StringTie	exon	41070595	41070721	1000	-	.	gene_id "MSTRG.3396"; transcript_id "MSTRG.3396.110"; exon_number "6";
chr1	StringTie	exon	41075219	41075451	1000	-	.	gene_id "MSTRG.3396"; transcript_id "MSTRG.3396.110"; exon_number "7";
chr1	StringTie	exon	41113283	41113553	1000	-	.	gene_id "MSTRG.3396"; transcript_id "MSTRG.3396.110"; exon_number "8";
chr1	StringTie	exon	41116922	41117010	1000	-	.	gene_id "MSTRG.3396"; transcript_id "MSTRG.3396.110"; exon_number "9";
chr1	StringTie	exon	41142878	41143112	1000	-	.	gene_id "MSTRG.3396"; transcript_id "MSTRG.3396.110"; exon_number "10";
chr1	StringTie	exon	41160875	41160898	1000	-	.	gene_id "MSTRG.3396"; transcript_id "MSTRG.3396.110"; exon_number "11";
chr1	StringTie	exon	41161364	41161432	1000	-	.	gene_id "MSTRG.3396"; transcript_id "MSTRG.3396.110"; exon_number "12";
chr1	StringTie	exon	41186121	41186250	1000	-	.	gene_id "MSTRG.3396"; transcript_id "MSTRG.3396.110"; exon_number "13";
chr1	StringTie	exon	41242059	41242155	1000	-	.	gene_id "MSTRG.3396"; transcript_id "MSTRG.3396.110"; exon_number "14";
chr1	StringTie	transcript	41027202	41242157	1000	-	.	gene_id "MSTRG.3396"; transcript_id "MSTRG.3396.111";
chr1	StringTie	exon	41027202	41028319	1000	-	.	gene_id "MSTRG.3396"; transcript_id "MSTRG.3396.111"; exon_number "1";
chr1	StringTie	exon	41028584	41028726	1000	-	.	gene_id "MSTRG.3396"; transcript_id "MSTRG.3396.111"; exon_number "2";
chr1	StringTie	exon	41037362	41037541	1000	-	.	gene_id "MSTRG.3396"; transcript_id "MSTRG.3396.111"; exon_number "3";
chr1	StringTie	exon	41046407	41046598	1000	-	.	gene_id "MSTRG.3396"; transcript_id "MSTRG.3396.111"; exon_number "4";
chr1	StringTie	exon	41048690	41048890	1000	-	.	gene_id "MSTRG.3396"; transcript_id "MSTRG.3396.111"; exon_number "5";
chr1	StringTie	exon	41070595	41070721	1000	-	.	gene_id "MSTRG.3396"; transcript_id "MSTRG.3396.111"; exon_number "6";
chr1	StringTie	exon	41075219	41075451	1000	-	.	gene_id "MSTRG.3396"; transcript_id "MSTRG.3396.111"; exon_number "7";
chr1	StringTie	exon	41113283	41113526	1000	-	.	gene_id "MSTRG.3396"; transcript_id "MSTRG.3396.111"; exon_number "8";
chr1	StringTie	exon	41116922	41117010	1000	-	.	gene_id "MSTRG.3396"; transcript_id "MSTRG.3396.111"; exon_number "9";
chr1	StringTie	exon	41142878	41143112	1000	-	.	gene_id "MSTRG.3396"; transcript_id "MSTRG.3396.111"; exon_number "10";
chr1	StringTie	exon	41151614	41151684	1000	-	.	gene_id "MSTRG.3396"; transcript_id "MSTRG.3396.111"; exon_number "11";
chr1	StringTie	exon	41152599	41152741	1000	-	.	gene_id "MSTRG.3396"; transcript_id "MSTRG.3396.111"; exon_number "12";
chr1	StringTie	exon	41159725	41159933	1000	-	.	gene_id "MSTRG.3396"; transcript_id "MSTRG.3396.111"; exon_number "13";
chr1	StringTie	exon	41160875	41160898	1000	-	.	gene_id "MSTRG.3396"; transcript_id "MSTRG.3396.111"; exon_number "14";
chr1	StringTie	exon	41161364	41161432	1000	-	.	gene_id "MSTRG.3396"; transcript_id "MSTRG.3396.111"; exon_number "15";
chr1	StringTie	exon	41186121	41186250	1000	-	.	gene_id "MSTRG.3396"; transcript_id "MSTRG.3396.111"; exon_number "16";
chr1	StringTie	exon	41242059	41242157	1000	-	.	gene_id "MSTRG.3396"; transcript_id "MSTRG.3396.111"; exon_number "17";
chr1	StringTie	transcript	41027202	41194436	1000	-	.	gene_id "MSTRG.3396"; transcript_id "MSTRG.3396.112";
chr1	StringTie	exon	41027202	41028319	1000	-	.	gene_id "MSTRG.3396"; transcript_id "MSTRG.3396.112"; exon_number "1";
chr1	StringTie	exon	41028584	41028726	1000	-	.	gene_id "MSTRG.3396"; transcript_id "MSTRG.3396.112"; exon_number "2";
chr1	StringTie	exon	41033983	41034048	1000	-	.	gene_id "MSTRG.3396"; transcript_id "MSTRG.3396.112"; exon_number "3";
chr1	StringTie	exon	41037362	41041565	1000	-	.	gene_id "MSTRG.3396"; transcript_id "MSTRG.3396.112"; exon_number "4";
chr1	StringTie	exon	41046407	41046598	1000	-	.	gene_id "MSTRG.3396"; transcript_id "MSTRG.3396.112"; exon_number "5";
chr1	StringTie	exon	41048690	41048890	1000	-	.	gene_id "MSTRG.3396"; transcript_id "MSTRG.3396.112"; exon_number "6";
chr1	StringTie	exon	41070595	41070721	1000	-	.	gene_id "MSTRG.3396"; transcript_id "MSTRG.3396.112"; exon_number "7";
chr1	StringTie	exon	41113283	41113526	1000	-	.	gene_id "MSTRG.3396"; transcript_id "MSTRG.3396.112"; exon_number "8";
chr1	StringTie	exon	41116922	41117010	1000	-	.	gene_id "MSTRG.3396"; transcript_id "MSTRG.3396.112"; exon_number "9";
chr1	StringTie	exon	41123963	41124008	1000	-	.	gene_id "MSTRG.3396"; transcript_id "MSTRG.3396.112"; exon_number "10";
chr1	StringTie	exon	41142878	41143112	1000	-	.	gene_id "MSTRG.3396"; transcript_id "MSTRG.3396.112"; exon_number "11";
chr1	StringTie	exon	41151614	41151684	1000	-	.	gene_id "MSTRG.3396"; transcript_id "MSTRG.3396.112"; exon_number "12";
chr1	StringTie	exon	41152599	41152741	1000	-	.	gene_id "MSTRG.3396"; transcript_id "MSTRG.3396.112"; exon_number "13";
chr1	StringTie	exon	41159725	41159933	1000	-	.	gene_id "MSTRG.3396"; transcript_id "MSTRG.3396.112"; exon_number "14";
chr1	StringTie	exon	41160875	41160898	1000	-	.	gene_id "MSTRG.3396"; transcript_id "MSTRG.3396.112"; exon_number "15";
chr1	StringTie	exon	41161364	41161432	1000	-	.	gene_id "MSTRG.3396"; transcript_id "MSTRG.3396.112"; exon_number "16";
chr1	StringTie	exon	41162779	41162979	1000	-	.	gene_id "MSTRG.3396"; transcript_id "MSTRG.3396.112"; exon_number "17";
chr1	StringTie	exon	41186121	41186250	1000	-	.	gene_id "MSTRG.3396"; transcript_id "MSTRG.3396.112"; exon_number "18";
chr1	StringTie	exon	41194323	41194436	1000	-	.	gene_id "MSTRG.3396"; transcript_id "MSTRG.3396.112"; exon_number "19";
chr1	StringTie	transcript	41027202	41206053	1000	-	.	gene_id "MSTRG.3396"; transcript_id "MSTRG.3396.113";
chr1	StringTie	exon	41027202	41028319	1000	-	.	gene_id "MSTRG.3396"; transcript_id "MSTRG.3396.113"; exon_number "1";
chr1	StringTie	exon	41028584	41028726	1000	-	.	gene_id "MSTRG.3396"; transcript_id "MSTRG.3396.113"; exon_number "2";
chr1	StringTie	exon	41033983	41034048	1000	-	.	gene_id "MSTRG.3396"; transcript_id "MSTRG.3396.113"; exon_number "3";
chr1	StringTie	exon	41037362	41037541	1000	-	.	gene_id "MSTRG.3396"; transcript_id "MSTRG.3396.113"; exon_number "4";
chr1	StringTie	exon	41046407	41046598	1000	-	.	gene_id "MSTRG.3396"; transcript_id "MSTRG.3396.113"; exon_number "5";
chr1	StringTie	exon	41048690	41048890	1000	-	.	gene_id "MSTRG.3396"; transcript_id "MSTRG.3396.113"; exon_number "6";
chr1	StringTie	exon	41070595	41070721	1000	-	.	gene_id "MSTRG.3396"; transcript_id "MSTRG.3396.113"; exon_number "7";
chr1	StringTie	exon	41075219	41075451	1000	-	.	gene_id "MSTRG.3396"; transcript_id "MSTRG.3396.113"; exon_number "8";
chr1	StringTie	exon	41113283	41113526	1000	-	.	gene_id "MSTRG.3396"; transcript_id "MSTRG.3396.113"; exon_number "9";
chr1	StringTie	exon	41116922	41117010	1000	-	.	gene_id "MSTRG.3396"; transcript_id "MSTRG.3396.113"; exon_number "10";
chr1	StringTie	exon	41142878	41143112	1000	-	.	gene_id "MSTRG.3396"; transcript_id "MSTRG.3396.113"; exon_number "11";
chr1	StringTie	exon	41151614	41151684	1000	-	.	gene_id "MSTRG.3396"; transcript_id "MSTRG.3396.113"; exon_number "12";
chr1	StringTie	exon	41152599	41152741	1000	-	.	gene_id "MSTRG.3396"; transcript_id "MSTRG.3396.113"; exon_number "13";
chr1	StringTie	exon	41159725	41159933	1000	-	.	gene_id "MSTRG.3396"; transcript_id "MSTRG.3396.113"; exon_number "14";
chr1	StringTie	exon	41160875	41160898	1000	-	.	gene_id "MSTRG.3396"; transcript_id "MSTRG.3396.113"; exon_number "15";
chr1	StringTie	exon	41161364	41161432	1000	-	.	gene_id "MSTRG.3396"; transcript_id "MSTRG.3396.113"; exon_number "16";
chr1	StringTie	exon	41186121	41186250	1000	-	.	gene_id "MSTRG.3396"; transcript_id "MSTRG.3396.113"; exon_number "17";
chr1	StringTie	exon	41194323	41194399	1000	-	.	gene_id "MSTRG.3396"; transcript_id "MSTRG.3396.113"; exon_number "18";
chr1	StringTie	exon	41206021	41206053	1000	-	.	gene_id "MSTRG.3396"; transcript_id "MSTRG.3396.113"; exon_number "19";
chr1	StringTie	transcript	41027202	41212854	1000	-	.	gene_id "MSTRG.3396"; transcript_id "MSTRG.3396.114";
chr1	StringTie	exon	41027202	41028319	1000	-	.	gene_id "MSTRG.3396"; transcript_id "MSTRG.3396.114"; exon_number "1";
chr1	StringTie	exon	41028584	41028726	1000	-	.	gene_id "MSTRG.3396"; transcript_id "MSTRG.3396.114"; exon_number "2";
chr1	StringTie	exon	41033983	41034048	1000	-	.	gene_id "MSTRG.3396"; transcript_id "MSTRG.3396.114"; exon_number "3";
chr1	StringTie	exon	41037362	41037541	1000	-	.	gene_id "MSTRG.3396"; transcript_id "MSTRG.3396.114"; exon_number "4";
chr1	StringTie	exon	41046407	41046598	1000	-	.	gene_id "MSTRG.3396"; transcript_id "MSTRG.3396.114"; exon_number "5";
chr1	StringTie	exon	41048690	41048890	1000	-	.	gene_id "MSTRG.3396"; transcript_id "MSTRG.3396.114"; exon_number "6";
chr1	StringTie	exon	41070595	41070721	1000	-	.	gene_id "MSTRG.3396"; transcript_id "MSTRG.3396.114"; exon_number "7";
chr1	StringTie	exon	41075219	41075451	1000	-	.	gene_id "MSTRG.3396"; transcript_id "MSTRG.3396.114"; exon_number "8";
chr1	StringTie	exon	41113283	41113526	1000	-	.	gene_id "MSTRG.3396"; transcript_id "MSTRG.3396.114"; exon_number "9";
chr1	StringTie	exon	41116922	41117010	1000	-	.	gene_id "MSTRG.3396"; transcript_id "MSTRG.3396.114"; exon_number "10";
chr1	StringTie	exon	41142878	41143112	1000	-	.	gene_id "MSTRG.3396"; transcript_id "MSTRG.3396.114"; exon_number "11";
chr1	StringTie	exon	41151614	41151684	1000	-	.	gene_id "MSTRG.3396"; transcript_id "MSTRG.3396.114"; exon_number "12";
chr1	StringTie	exon	41152599	41152741	1000	-	.	gene_id "MSTRG.3396"; transcript_id "MSTRG.3396.114"; exon_number "13";
chr1	StringTie	exon	41159725	41159933	1000	-	.	gene_id "MSTRG.3396"; transcript_id "MSTRG.3396.114"; exon_number "14";
chr1	StringTie	exon	41160875	41160898	1000	-	.	gene_id "MSTRG.3396"; transcript_id "MSTRG.3396.114"; exon_number "15";
chr1	StringTie	exon	41161364	41161432	1000	-	.	gene_id "MSTRG.3396"; transcript_id "MSTRG.3396.114"; exon_number "16";
chr1	StringTie	exon	41186121	41186250	1000	-	.	gene_id "MSTRG.3396"; transcript_id "MSTRG.3396.114"; exon_number "17";
chr1	StringTie	exon	41194323	41194399	1000	-	.	gene_id "MSTRG.3396"; transcript_id "MSTRG.3396.114"; exon_number "18";
chr1	StringTie	exon	41212838	41212854	1000	-	.	gene_id "MSTRG.3396"; transcript_id "MSTRG.3396.114"; exon_number "19";
chr1	StringTie	transcript	41015597	41242316	1000	-	.	gene_id "MSTRG.3396"; transcript_id "MSTRG.3396.12";
chr1	StringTie	exon	41015597	41016228	1000	-	.	gene_id "MSTRG.3396"; transcript_id "MSTRG.3396.12"; exon_number "1";
chr1	StringTie	exon	41017234	41017377	1000	-	.	gene_id "MSTRG.3396"; transcript_id "MSTRG.3396.12"; exon_number "2";
chr1	StringTie	exon	41017635	41018156	1000	-	.	gene_id "MSTRG.3396"; transcript_id "MSTRG.3396.12"; exon_number "3";
chr1	StringTie	exon	41020226	41028319	1000	-	.	gene_id "MSTRG.3396"; transcript_id "MSTRG.3396.12"; exon_number "4";
chr1	StringTie	exon	41028584	41028726	1000	-	.	gene_id "MSTRG.3396"; transcript_id "MSTRG.3396.12"; exon_number "5";
chr1	StringTie	exon	41033983	41034048	1000	-	.	gene_id "MSTRG.3396"; transcript_id "MSTRG.3396.12"; exon_number "6";
chr1	StringTie	exon	41037362	41037541	1000	-	.	gene_id "MSTRG.3396"; transcript_id "MSTRG.3396.12"; exon_number "7";
chr1	StringTie	exon	41046407	41046598	1000	-	.	gene_id "MSTRG.3396"; transcript_id "MSTRG.3396.12"; exon_number "8";
chr1	StringTie	exon	41048690	41048890	1000	-	.	gene_id "MSTRG.3396"; transcript_id "MSTRG.3396.12"; exon_number "9";
chr1	StringTie	exon	41070595	41070721	1000	-	.	gene_id "MSTRG.3396"; transcript_id "MSTRG.3396.12"; exon_number "10";
chr1	StringTie	exon	41075219	41075451	1000	-	.	gene_id "MSTRG.3396"; transcript_id "MSTRG.3396.12"; exon_number "11";
chr1	StringTie	exon	41113283	41113526	1000	-	.	gene_id "MSTRG.3396"; transcript_id "MSTRG.3396.12"; exon_number "12";
chr1	StringTie	exon	41116922	41117010	1000	-	.	gene_id "MSTRG.3396"; transcript_id "MSTRG.3396.12"; exon_number "13";
chr1	StringTie	exon	41142878	41143112	1000	-	.	gene_id "MSTRG.3396"; transcript_id "MSTRG.3396.12"; exon_number "14";
chr1	StringTie	exon	41151614	41151684	1000	-	.	gene_id "MSTRG.3396"; transcript_id "MSTRG.3396.12"; exon_number "15";
chr1	StringTie	exon	41152599	41152741	1000	-	.	gene_id "MSTRG.3396"; transcript_id "MSTRG.3396.12"; exon_number "16";
chr1	StringTie	exon	41159725	41159933	1000	-	.	gene_id "MSTRG.3396"; transcript_id "MSTRG.3396.12"; exon_number "17";
chr1	StringTie	exon	41160875	41160898	1000	-	.	gene_id "MSTRG.3396"; transcript_id "MSTRG.3396.12"; exon_number "18";
chr1	StringTie	exon	41161364	41161432	1000	-	.	gene_id "MSTRG.3396"; transcript_id "MSTRG.3396.12"; exon_number "19";
chr1	StringTie	exon	41186121	41186250	1000	-	.	gene_id "MSTRG.3396"; transcript_id "MSTRG.3396.12"; exon_number "20";
chr1	StringTie	exon	41194323	41194399	1000	-	.	gene_id "MSTRG.3396"; transcript_id "MSTRG.3396.12"; exon_number "21";
chr1	StringTie	exon	41219786	41219903	1000	-	.	gene_id "MSTRG.3396"; transcript_id "MSTRG.3396.12"; exon_number "22";
chr1	StringTie	exon	41242059	41242316	1000	-	.	gene_id "MSTRG.3396"; transcript_id "MSTRG.3396.12"; exon_number "23";
chr1	StringTie	transcript	41027203	41048892	1000	-	.	gene_id "MSTRG.3396"; transcript_id "MSTRG.3396.120";
chr1	StringTie	exon	41027203	41028319	1000	-	.	gene_id "MSTRG.3396"; transcript_id "MSTRG.3396.120"; exon_number "1";
chr1	StringTie	exon	41028584	41028726	1000	-	.	gene_id "MSTRG.3396"; transcript_id "MSTRG.3396.120"; exon_number "2";
chr1	StringTie	exon	41037362	41041565	1000	-	.	gene_id "MSTRG.3396"; transcript_id "MSTRG.3396.120"; exon_number "3";
chr1	StringTie	exon	41045713	41046598	1000	-	.	gene_id "MSTRG.3396"; transcript_id "MSTRG.3396.120"; exon_number "4";
chr1	StringTie	exon	41048690	41048892	1000	-	.	gene_id "MSTRG.3396"; transcript_id "MSTRG.3396.120"; exon_number "5";
chr1	StringTie	transcript	41027203	41048892	1000	-	.	gene_id "MSTRG.3396"; transcript_id "MSTRG.3396.121";
chr1	StringTie	exon	41027203	41028319	1000	-	.	gene_id "MSTRG.3396"; transcript_id "MSTRG.3396.121"; exon_number "1";
chr1	StringTie	exon	41028584	41028726	1000	-	.	gene_id "MSTRG.3396"; transcript_id "MSTRG.3396.121"; exon_number "2";
chr1	StringTie	exon	41033983	41034048	1000	-	.	gene_id "MSTRG.3396"; transcript_id "MSTRG.3396.121"; exon_number "3";
chr1	StringTie	exon	41037362	41037541	1000	-	.	gene_id "MSTRG.3396"; transcript_id "MSTRG.3396.121"; exon_number "4";
chr1	StringTie	exon	41041311	41041565	1000	-	.	gene_id "MSTRG.3396"; transcript_id "MSTRG.3396.121"; exon_number "5";
chr1	StringTie	exon	41045713	41046132	1000	-	.	gene_id "MSTRG.3396"; transcript_id "MSTRG.3396.121"; exon_number "6";
chr1	StringTie	exon	41046407	41046598	1000	-	.	gene_id "MSTRG.3396"; transcript_id "MSTRG.3396.121"; exon_number "7";
chr1	StringTie	exon	41048690	41048892	1000	-	.	gene_id "MSTRG.3396"; transcript_id "MSTRG.3396.121"; exon_number "8";
chr1	StringTie	transcript	41027205	41048995	1000	-	.	gene_id "MSTRG.3396"; transcript_id "MSTRG.3396.123";
chr1	StringTie	exon	41027205	41028319	1000	-	.	gene_id "MSTRG.3396"; transcript_id "MSTRG.3396.123"; exon_number "1";
chr1	StringTie	exon	41028584	41028726	1000	-	.	gene_id "MSTRG.3396"; transcript_id "MSTRG.3396.123"; exon_number "2";
chr1	StringTie	exon	41033983	41034048	1000	-	.	gene_id "MSTRG.3396"; transcript_id "MSTRG.3396.123"; exon_number "3";
chr1	StringTie	exon	41037362	41037541	1000	-	.	gene_id "MSTRG.3396"; transcript_id "MSTRG.3396.123"; exon_number "4";
chr1	StringTie	exon	41045713	41045865	1000	-	.	gene_id "MSTRG.3396"; transcript_id "MSTRG.3396.123"; exon_number "5";
chr1	StringTie	exon	41046407	41046598	1000	-	.	gene_id "MSTRG.3396"; transcript_id "MSTRG.3396.123"; exon_number "6";
chr1	StringTie	exon	41048690	41048995	1000	-	.	gene_id "MSTRG.3396"; transcript_id "MSTRG.3396.123"; exon_number "7";
chr1	StringTie	transcript	41067333	41075450	1000	-	.	gene_id "MSTRG.3396"; transcript_id "MSTRG.3396.129";
chr1	StringTie	exon	41067333	41067440	1000	-	.	gene_id "MSTRG.3396"; transcript_id "MSTRG.3396.129"; exon_number "1";
chr1	StringTie	exon	41070595	41070721	1000	-	.	gene_id "MSTRG.3396"; transcript_id "MSTRG.3396.129"; exon_number "2";
chr1	StringTie	exon	41075219	41075450	1000	-	.	gene_id "MSTRG.3396"; transcript_id "MSTRG.3396.129"; exon_number "3";
chr1	StringTie	transcript	41015597	41206053	1000	-	.	gene_id "MSTRG.3396"; transcript_id "MSTRG.3396.13";
chr1	StringTie	exon	41015597	41016228	1000	-	.	gene_id "MSTRG.3396"; transcript_id "MSTRG.3396.13"; exon_number "1";
chr1	StringTie	exon	41017234	41017377	1000	-	.	gene_id "MSTRG.3396"; transcript_id "MSTRG.3396.13"; exon_number "2";
chr1	StringTie	exon	41017635	41018224	1000	-	.	gene_id "MSTRG.3396"; transcript_id "MSTRG.3396.13"; exon_number "3";
chr1	StringTie	exon	41020226	41028319	1000	-	.	gene_id "MSTRG.3396"; transcript_id "MSTRG.3396.13"; exon_number "4";
chr1	StringTie	exon	41028584	41028726	1000	-	.	gene_id "MSTRG.3396"; transcript_id "MSTRG.3396.13"; exon_number "5";
chr1	StringTie	exon	41037362	41037541	1000	-	.	gene_id "MSTRG.3396"; transcript_id "MSTRG.3396.13"; exon_number "6";
chr1	StringTie	exon	41046407	41046598	1000	-	.	gene_id "MSTRG.3396"; transcript_id "MSTRG.3396.13"; exon_number "7";
chr1	StringTie	exon	41048690	41048890	1000	-	.	gene_id "MSTRG.3396"; transcript_id "MSTRG.3396.13"; exon_number "8";
chr1	StringTie	exon	41070595	41070721	1000	-	.	gene_id "MSTRG.3396"; transcript_id "MSTRG.3396.13"; exon_number "9";
chr1	StringTie	exon	41075219	41075451	1000	-	.	gene_id "MSTRG.3396"; transcript_id "MSTRG.3396.13"; exon_number "10";
chr1	StringTie	exon	41113283	41113526	1000	-	.	gene_id "MSTRG.3396"; transcript_id "MSTRG.3396.13"; exon_number "11";
chr1	StringTie	exon	41116922	41117010	1000	-	.	gene_id "MSTRG.3396"; transcript_id "MSTRG.3396.13"; exon_number "12";
chr1	StringTie	exon	41142878	41143112	1000	-	.	gene_id "MSTRG.3396"; transcript_id "MSTRG.3396.13"; exon_number "13";
chr1	StringTie	exon	41160875	41160898	1000	-	.	gene_id "MSTRG.3396"; transcript_id "MSTRG.3396.13"; exon_number "14";
chr1	StringTie	exon	41161364	41161432	1000	-	.	gene_id "MSTRG.3396"; transcript_id "MSTRG.3396.13"; exon_number "15";
chr1	StringTie	exon	41186121	41186250	1000	-	.	gene_id "MSTRG.3396"; transcript_id "MSTRG.3396.13"; exon_number "16";
chr1	StringTie	exon	41194323	41194399	1000	-	.	gene_id "MSTRG.3396"; transcript_id "MSTRG.3396.13"; exon_number "17";
chr1	StringTie	exon	41206021	41206053	1000	-	.	gene_id "MSTRG.3396"; transcript_id "MSTRG.3396.13"; exon_number "18";
chr1	StringTie	transcript	41085293	41194641	1000	-	.	gene_id "MSTRG.3396"; transcript_id "MSTRG.3396.130";
chr1	StringTie	exon	41085293	41087510	1000	-	.	gene_id "MSTRG.3396"; transcript_id "MSTRG.3396.130"; exon_number "1";
chr1	StringTie	exon	41113283	41113526	1000	-	.	gene_id "MSTRG.3396"; transcript_id "MSTRG.3396.130"; exon_number "2";
chr1	StringTie	exon	41116922	41117010	1000	-	.	gene_id "MSTRG.3396"; transcript_id "MSTRG.3396.130"; exon_number "3";
chr1	StringTie	exon	41142878	41143112	1000	-	.	gene_id "MSTRG.3396"; transcript_id "MSTRG.3396.130"; exon_number "4";
chr1	StringTie	exon	41151614	41151684	1000	-	.	gene_id "MSTRG.3396"; transcript_id "MSTRG.3396.130"; exon_number "5";
chr1	StringTie	exon	41152599	41152741	1000	-	.	gene_id "MSTRG.3396"; transcript_id "MSTRG.3396.130"; exon_number "6";
chr1	StringTie	exon	41159725	41159933	1000	-	.	gene_id "MSTRG.3396"; transcript_id "MSTRG.3396.130"; exon_number "7";
chr1	StringTie	exon	41160875	41160898	1000	-	.	gene_id "MSTRG.3396"; transcript_id "MSTRG.3396.130"; exon_number "8";
chr1	StringTie	exon	41161364	41161432	1000	-	.	gene_id "MSTRG.3396"; transcript_id "MSTRG.3396.130"; exon_number "9";
chr1	StringTie	exon	41186121	41186250	1000	-	.	gene_id "MSTRG.3396"; transcript_id "MSTRG.3396.130"; exon_number "10";
chr1	StringTie	exon	41194323	41194641	1000	-	.	gene_id "MSTRG.3396"; transcript_id "MSTRG.3396.130"; exon_number "11";
chr1	StringTie	transcript	41087387	41212875	1000	-	.	gene_id "MSTRG.3396"; transcript_id "MSTRG.3396.131";
chr1	StringTie	exon	41087387	41087510	1000	-	.	gene_id "MSTRG.3396"; transcript_id "MSTRG.3396.131"; exon_number "1";
chr1	StringTie	exon	41113283	41113526	1000	-	.	gene_id "MSTRG.3396"; transcript_id "MSTRG.3396.131"; exon_number "2";
chr1	StringTie	exon	41116922	41117010	1000	-	.	gene_id "MSTRG.3396"; transcript_id "MSTRG.3396.131"; exon_number "3";
chr1	StringTie	exon	41142878	41143112	1000	-	.	gene_id "MSTRG.3396"; transcript_id "MSTRG.3396.131"; exon_number "4";
chr1	StringTie	exon	41151614	41151684	1000	-	.	gene_id "MSTRG.3396"; transcript_id "MSTRG.3396.131"; exon_number "5";
chr1	StringTie	exon	41160875	41160898	1000	-	.	gene_id "MSTRG.3396"; transcript_id "MSTRG.3396.131"; exon_number "6";
chr1	StringTie	exon	41161364	41161432	1000	-	.	gene_id "MSTRG.3396"; transcript_id "MSTRG.3396.131"; exon_number "7";
chr1	StringTie	exon	41186121	41186250	1000	-	.	gene_id "MSTRG.3396"; transcript_id "MSTRG.3396.131"; exon_number "8";
chr1	StringTie	exon	41203183	41203247	1000	-	.	gene_id "MSTRG.3396"; transcript_id "MSTRG.3396.131"; exon_number "9";
chr1	StringTie	exon	41212838	41212875	1000	-	.	gene_id "MSTRG.3396"; transcript_id "MSTRG.3396.131"; exon_number "10";
chr1	StringTie	transcript	41087481	41212861	1000	-	.	gene_id "MSTRG.3396"; transcript_id "MSTRG.3396.132";
chr1	StringTie	exon	41087481	41087510	1000	-	.	gene_id "MSTRG.3396"; transcript_id "MSTRG.3396.132"; exon_number "1";
chr1	StringTie	exon	41113283	41113526	1000	-	.	gene_id "MSTRG.3396"; transcript_id "MSTRG.3396.132"; exon_number "2";
chr1	StringTie	exon	41116922	41117010	1000	-	.	gene_id "MSTRG.3396"; transcript_id "MSTRG.3396.132"; exon_number "3";
chr1	StringTie	exon	41142878	41143112	1000	-	.	gene_id "MSTRG.3396"; transcript_id "MSTRG.3396.132"; exon_number "4";
chr1	StringTie	exon	41151614	41151684	1000	-	.	gene_id "MSTRG.3396"; transcript_id "MSTRG.3396.132"; exon_number "5";
chr1	StringTie	exon	41152599	41152741	1000	-	.	gene_id "MSTRG.3396"; transcript_id "MSTRG.3396.132"; exon_number "6";
chr1	StringTie	exon	41159725	41159933	1000	-	.	gene_id "MSTRG.3396"; transcript_id "MSTRG.3396.132"; exon_number "7";
chr1	StringTie	exon	41160875	41160898	1000	-	.	gene_id "MSTRG.3396"; transcript_id "MSTRG.3396.132"; exon_number "8";
chr1	StringTie	exon	41161364	41161432	1000	-	.	gene_id "MSTRG.3396"; transcript_id "MSTRG.3396.132"; exon_number "9";
chr1	StringTie	exon	41186121	41186250	1000	-	.	gene_id "MSTRG.3396"; transcript_id "MSTRG.3396.132"; exon_number "10";
chr1	StringTie	exon	41203183	41203247	1000	-	.	gene_id "MSTRG.3396"; transcript_id "MSTRG.3396.132"; exon_number "11";
chr1	StringTie	exon	41212838	41212861	1000	-	.	gene_id "MSTRG.3396"; transcript_id "MSTRG.3396.132"; exon_number "12";
chr1	StringTie	transcript	41090397	41194371	1000	-	.	gene_id "MSTRG.3396"; transcript_id "MSTRG.3396.133";
chr1	StringTie	exon	41090397	41090526	1000	-	.	gene_id "MSTRG.3396"; transcript_id "MSTRG.3396.133"; exon_number "1";
chr1	StringTie	exon	41113283	41113526	1000	-	.	gene_id "MSTRG.3396"; transcript_id "MSTRG.3396.133"; exon_number "2";
chr1	StringTie	exon	41116922	41117010	1000	-	.	gene_id "MSTRG.3396"; transcript_id "MSTRG.3396.133"; exon_number "3";
chr1	StringTie	exon	41142878	41143112	1000	-	.	gene_id "MSTRG.3396"; transcript_id "MSTRG.3396.133"; exon_number "4";
chr1	StringTie	exon	41151614	41151684	1000	-	.	gene_id "MSTRG.3396"; transcript_id "MSTRG.3396.133"; exon_number "5";
chr1	StringTie	exon	41152599	41152741	1000	-	.	gene_id "MSTRG.3396"; transcript_id "MSTRG.3396.133"; exon_number "6";
chr1	StringTie	exon	41159725	41159933	1000	-	.	gene_id "MSTRG.3396"; transcript_id "MSTRG.3396.133"; exon_number "7";
chr1	StringTie	exon	41160875	41160898	1000	-	.	gene_id "MSTRG.3396"; transcript_id "MSTRG.3396.133"; exon_number "8";
chr1	StringTie	exon	41161364	41161432	1000	-	.	gene_id "MSTRG.3396"; transcript_id "MSTRG.3396.133"; exon_number "9";
chr1	StringTie	exon	41186121	41186250	1000	-	.	gene_id "MSTRG.3396"; transcript_id "MSTRG.3396.133"; exon_number "10";
chr1	StringTie	exon	41194323	41194371	1000	-	.	gene_id "MSTRG.3396"; transcript_id "MSTRG.3396.133"; exon_number "11";
chr1	StringTie	transcript	41095750	41194354	1000	-	.	gene_id "MSTRG.3396"; transcript_id "MSTRG.3396.134";
chr1	StringTie	exon	41095750	41095778	1000	-	.	gene_id "MSTRG.3396"; transcript_id "MSTRG.3396.134"; exon_number "1";
chr1	StringTie	exon	41113283	41113526	1000	-	.	gene_id "MSTRG.3396"; transcript_id "MSTRG.3396.134"; exon_number "2";
chr1	StringTie	exon	41116922	41117010	1000	-	.	gene_id "MSTRG.3396"; transcript_id "MSTRG.3396.134"; exon_number "3";
chr1	StringTie	exon	41142878	41143112	1000	-	.	gene_id "MSTRG.3396"; transcript_id "MSTRG.3396.134"; exon_number "4";
chr1	StringTie	exon	41151614	41151684	1000	-	.	gene_id "MSTRG.3396"; transcript_id "MSTRG.3396.134"; exon_number "5";
chr1	StringTie	exon	41152599	41152741	1000	-	.	gene_id "MSTRG.3396"; transcript_id "MSTRG.3396.134"; exon_number "6";
chr1	StringTie	exon	41159725	41159933	1000	-	.	gene_id "MSTRG.3396"; transcript_id "MSTRG.3396.134"; exon_number "7";
chr1	StringTie	exon	41160875	41160898	1000	-	.	gene_id "MSTRG.3396"; transcript_id "MSTRG.3396.134"; exon_number "8";
chr1	StringTie	exon	41161364	41161432	1000	-	.	gene_id "MSTRG.3396"; transcript_id "MSTRG.3396.134"; exon_number "9";
chr1	StringTie	exon	41162779	41162979	1000	-	.	gene_id "MSTRG.3396"; transcript_id "MSTRG.3396.134"; exon_number "10";
chr1	StringTie	exon	41186121	41186250	1000	-	.	gene_id "MSTRG.3396"; transcript_id "MSTRG.3396.134"; exon_number "11";
chr1	StringTie	exon	41194323	41194354	1000	-	.	gene_id "MSTRG.3396"; transcript_id "MSTRG.3396.134"; exon_number "12";
chr1	StringTie	transcript	41096517	41119552	1000	-	.	gene_id "MSTRG.3396"; transcript_id "MSTRG.3396.135";
chr1	StringTie	exon	41096517	41096567	1000	-	.	gene_id "MSTRG.3396"; transcript_id "MSTRG.3396.135"; exon_number "1";
chr1	StringTie	exon	41113283	41113526	1000	-	.	gene_id "MSTRG.3396"; transcript_id "MSTRG.3396.135"; exon_number "2";
chr1	StringTie	exon	41116922	41117010	1000	-	.	gene_id "MSTRG.3396"; transcript_id "MSTRG.3396.135"; exon_number "3";
chr1	StringTie	exon	41119524	41119552	1000	-	.	gene_id "MSTRG.3396"; transcript_id "MSTRG.3396.135"; exon_number "4";
chr1	StringTie	transcript	41096525	41194400	1000	-	.	gene_id "MSTRG.3396"; transcript_id "MSTRG.3396.136";
chr1	StringTie	exon	41096525	41096567	1000	-	.	gene_id "MSTRG.3396"; transcript_id "MSTRG.3396.136"; exon_number "1";
chr1	StringTie	exon	41113283	41113526	1000	-	.	gene_id "MSTRG.3396"; transcript_id "MSTRG.3396.136"; exon_number "2";
chr1	StringTie	exon	41116922	41117010	1000	-	.	gene_id "MSTRG.3396"; transcript_id "MSTRG.3396.136"; exon_number "3";
chr1	StringTie	exon	41142878	41143112	1000	-	.	gene_id "MSTRG.3396"; transcript_id "MSTRG.3396.136"; exon_number "4";
chr1	StringTie	exon	41151614	41151684	1000	-	.	gene_id "MSTRG.3396"; transcript_id "MSTRG.3396.136"; exon_number "5";
chr1	StringTie	exon	41152599	41152734	1000	-	.	gene_id "MSTRG.3396"; transcript_id "MSTRG.3396.136"; exon_number "6";
chr1	StringTie	exon	41159725	41159933	1000	-	.	gene_id "MSTRG.3396"; transcript_id "MSTRG.3396.136"; exon_number "7";
chr1	StringTie	exon	41160875	41160898	1000	-	.	gene_id "MSTRG.3396"; transcript_id "MSTRG.3396.136"; exon_number "8";
chr1	StringTie	exon	41161364	41161432	1000	-	.	gene_id "MSTRG.3396"; transcript_id "MSTRG.3396.136"; exon_number "9";
chr1	StringTie	exon	41186121	41186250	1000	-	.	gene_id "MSTRG.3396"; transcript_id "MSTRG.3396.136"; exon_number "10";
chr1	StringTie	exon	41194323	41194400	1000	-	.	gene_id "MSTRG.3396"; transcript_id "MSTRG.3396.136"; exon_number "11";
chr1	StringTie	transcript	41099146	41203194	1000	-	.	gene_id "MSTRG.3396"; transcript_id "MSTRG.3396.137";
chr1	StringTie	exon	41099146	41105825	1000	-	.	gene_id "MSTRG.3396"; transcript_id "MSTRG.3396.137"; exon_number "1";
chr1	StringTie	exon	41113283	41113526	1000	-	.	gene_id "MSTRG.3396"; transcript_id "MSTRG.3396.137"; exon_number "2";
chr1	StringTie	exon	41116922	41117010	1000	-	.	gene_id "MSTRG.3396"; transcript_id "MSTRG.3396.137"; exon_number "3";
chr1	StringTie	exon	41142878	41143112	1000	-	.	gene_id "MSTRG.3396"; transcript_id "MSTRG.3396.137"; exon_number "4";
chr1	StringTie	exon	41151614	41151684	1000	-	.	gene_id "MSTRG.3396"; transcript_id "MSTRG.3396.137"; exon_number "5";
chr1	StringTie	exon	41152599	41152741	1000	-	.	gene_id "MSTRG.3396"; transcript_id "MSTRG.3396.137"; exon_number "6";
chr1	StringTie	exon	41159725	41159933	1000	-	.	gene_id "MSTRG.3396"; transcript_id "MSTRG.3396.137"; exon_number "7";
chr1	StringTie	exon	41160875	41160898	1000	-	.	gene_id "MSTRG.3396"; transcript_id "MSTRG.3396.137"; exon_number "8";
chr1	StringTie	exon	41161364	41161432	1000	-	.	gene_id "MSTRG.3396"; transcript_id "MSTRG.3396.137"; exon_number "9";
chr1	StringTie	exon	41186121	41186250	1000	-	.	gene_id "MSTRG.3396"; transcript_id "MSTRG.3396.137"; exon_number "10";
chr1	StringTie	exon	41194323	41194399	1000	-	.	gene_id "MSTRG.3396"; transcript_id "MSTRG.3396.137"; exon_number "11";
chr1	StringTie	exon	41203183	41203194	1000	-	.	gene_id "MSTRG.3396"; transcript_id "MSTRG.3396.137"; exon_number "12";
chr1	StringTie	transcript	41099696	41242154	1000	-	.	gene_id "MSTRG.3396"; transcript_id "MSTRG.3396.138";
chr1	StringTie	exon	41099696	41105825	1000	-	.	gene_id "MSTRG.3396"; transcript_id "MSTRG.3396.138"; exon_number "1";
chr1	StringTie	exon	41113283	41113526	1000	-	.	gene_id "MSTRG.3396"; transcript_id "MSTRG.3396.138"; exon_number "2";
chr1	StringTie	exon	41116922	41117010	1000	-	.	gene_id "MSTRG.3396"; transcript_id "MSTRG.3396.138"; exon_number "3";
chr1	StringTie	exon	41142878	41143112	1000	-	.	gene_id "MSTRG.3396"; transcript_id "MSTRG.3396.138"; exon_number "4";
chr1	StringTie	exon	41151614	41151684	1000	-	.	gene_id "MSTRG.3396"; transcript_id "MSTRG.3396.138"; exon_number "5";
chr1	StringTie	exon	41152599	41152741	1000	-	.	gene_id "MSTRG.3396"; transcript_id "MSTRG.3396.138"; exon_number "6";
chr1	StringTie	exon	41159725	41159933	1000	-	.	gene_id "MSTRG.3396"; transcript_id "MSTRG.3396.138"; exon_number "7";
chr1	StringTie	exon	41160875	41160898	1000	-	.	gene_id "MSTRG.3396"; transcript_id "MSTRG.3396.138"; exon_number "8";
chr1	StringTie	exon	41161364	41161432	1000	-	.	gene_id "MSTRG.3396"; transcript_id "MSTRG.3396.138"; exon_number "9";
chr1	StringTie	exon	41186121	41186250	1000	-	.	gene_id "MSTRG.3396"; transcript_id "MSTRG.3396.138"; exon_number "10";
chr1	StringTie	exon	41242059	41242154	1000	-	.	gene_id "MSTRG.3396"; transcript_id "MSTRG.3396.138"; exon_number "11";
chr1	StringTie	transcript	41102499	41119594	1000	-	.	gene_id "MSTRG.3396"; transcript_id "MSTRG.3396.139";
chr1	StringTie	exon	41102499	41102603	1000	-	.	gene_id "MSTRG.3396"; transcript_id "MSTRG.3396.139"; exon_number "1";
chr1	StringTie	exon	41113283	41113526	1000	-	.	gene_id "MSTRG.3396"; transcript_id "MSTRG.3396.139"; exon_number "2";
chr1	StringTie	exon	41116922	41117010	1000	-	.	gene_id "MSTRG.3396"; transcript_id "MSTRG.3396.139"; exon_number "3";
chr1	StringTie	exon	41119524	41119594	1000	-	.	gene_id "MSTRG.3396"; transcript_id "MSTRG.3396.139"; exon_number "4";
chr1	StringTie	transcript	41015597	41194360	1000	-	.	gene_id "MSTRG.3396"; transcript_id "MSTRG.3396.14";
chr1	StringTie	exon	41015597	41016228	1000	-	.	gene_id "MSTRG.3396"; transcript_id "MSTRG.3396.14"; exon_number "1";
chr1	StringTie	exon	41017234	41017377	1000	-	.	gene_id "MSTRG.3396"; transcript_id "MSTRG.3396.14"; exon_number "2";
chr1	StringTie	exon	41017635	41018156	1000	-	.	gene_id "MSTRG.3396"; transcript_id "MSTRG.3396.14"; exon_number "3";
chr1	StringTie	exon	41020226	41028319	1000	-	.	gene_id "MSTRG.3396"; transcript_id "MSTRG.3396.14"; exon_number "4";
chr1	StringTie	exon	41028584	41028726	1000	-	.	gene_id "MSTRG.3396"; transcript_id "MSTRG.3396.14"; exon_number "5";
chr1	StringTie	exon	41033983	41034048	1000	-	.	gene_id "MSTRG.3396"; transcript_id "MSTRG.3396.14"; exon_number "6";
chr1	StringTie	exon	41037362	41037541	1000	-	.	gene_id "MSTRG.3396"; transcript_id "MSTRG.3396.14"; exon_number "7";
chr1	StringTie	exon	41045713	41046598	1000	-	.	gene_id "MSTRG.3396"; transcript_id "MSTRG.3396.14"; exon_number "8";
chr1	StringTie	exon	41048690	41048890	1000	-	.	gene_id "MSTRG.3396"; transcript_id "MSTRG.3396.14"; exon_number "9";
chr1	StringTie	exon	41070595	41070721	1000	-	.	gene_id "MSTRG.3396"; transcript_id "MSTRG.3396.14"; exon_number "10";
chr1	StringTie	exon	41075219	41075451	1000	-	.	gene_id "MSTRG.3396"; transcript_id "MSTRG.3396.14"; exon_number "11";
chr1	StringTie	exon	41113283	41113526	1000	-	.	gene_id "MSTRG.3396"; transcript_id "MSTRG.3396.14"; exon_number "12";
chr1	StringTie	exon	41116922	41117010	1000	-	.	gene_id "MSTRG.3396"; transcript_id "MSTRG.3396.14"; exon_number "13";
chr1	StringTie	exon	41142878	41143112	1000	-	.	gene_id "MSTRG.3396"; transcript_id "MSTRG.3396.14"; exon_number "14";
chr1	StringTie	exon	41151614	41151684	1000	-	.	gene_id "MSTRG.3396"; transcript_id "MSTRG.3396.14"; exon_number "15";
chr1	StringTie	exon	41152599	41152741	1000	-	.	gene_id "MSTRG.3396"; transcript_id "MSTRG.3396.14"; exon_number "16";
chr1	StringTie	exon	41159725	41159933	1000	-	.	gene_id "MSTRG.3396"; transcript_id "MSTRG.3396.14"; exon_number "17";
chr1	StringTie	exon	41160875	41160898	1000	-	.	gene_id "MSTRG.3396"; transcript_id "MSTRG.3396.14"; exon_number "18";
chr1	StringTie	exon	41161364	41161432	1000	-	.	gene_id "MSTRG.3396"; transcript_id "MSTRG.3396.14"; exon_number "19";
chr1	StringTie	exon	41186121	41186250	1000	-	.	gene_id "MSTRG.3396"; transcript_id "MSTRG.3396.14"; exon_number "20";
chr1	StringTie	exon	41194323	41194360	1000	-	.	gene_id "MSTRG.3396"; transcript_id "MSTRG.3396.14"; exon_number "21";
chr1	StringTie	transcript	41102575	41242154	1000	-	.	gene_id "MSTRG.3396"; transcript_id "MSTRG.3396.140";
chr1	StringTie	exon	41102575	41102603	1000	-	.	gene_id "MSTRG.3396"; transcript_id "MSTRG.3396.140"; exon_number "1";
chr1	StringTie	exon	41113283	41113526	1000	-	.	gene_id "MSTRG.3396"; transcript_id "MSTRG.3396.140"; exon_number "2";
chr1	StringTie	exon	41116922	41117010	1000	-	.	gene_id "MSTRG.3396"; transcript_id "MSTRG.3396.140"; exon_number "3";
chr1	StringTie	exon	41123963	41124008	1000	-	.	gene_id "MSTRG.3396"; transcript_id "MSTRG.3396.140"; exon_number "4";
chr1	StringTie	exon	41142878	41143112	1000	-	.	gene_id "MSTRG.3396"; transcript_id "MSTRG.3396.140"; exon_number "5";
chr1	StringTie	exon	41151614	41151684	1000	-	.	gene_id "MSTRG.3396"; transcript_id "MSTRG.3396.140"; exon_number "6";
chr1	StringTie	exon	41152599	41152741	1000	-	.	gene_id "MSTRG.3396"; transcript_id "MSTRG.3396.140"; exon_number "7";
chr1	StringTie	exon	41159725	41159933	1000	-	.	gene_id "MSTRG.3396"; transcript_id "MSTRG.3396.140"; exon_number "8";
chr1	StringTie	exon	41160875	41160898	1000	-	.	gene_id "MSTRG.3396"; transcript_id "MSTRG.3396.140"; exon_number "9";
chr1	StringTie	exon	41161364	41161432	1000	-	.	gene_id "MSTRG.3396"; transcript_id "MSTRG.3396.140"; exon_number "10";
chr1	StringTie	exon	41186121	41186250	1000	-	.	gene_id "MSTRG.3396"; transcript_id "MSTRG.3396.140"; exon_number "11";
chr1	StringTie	exon	41242059	41242154	1000	-	.	gene_id "MSTRG.3396"; transcript_id "MSTRG.3396.140"; exon_number "12";
chr1	StringTie	transcript	41104127	41242154	1000	-	.	gene_id "MSTRG.3396"; transcript_id "MSTRG.3396.141";
chr1	StringTie	exon	41104127	41105825	1000	-	.	gene_id "MSTRG.3396"; transcript_id "MSTRG.3396.141"; exon_number "1";
chr1	StringTie	exon	41113283	41113526	1000	-	.	gene_id "MSTRG.3396"; transcript_id "MSTRG.3396.141"; exon_number "2";
chr1	StringTie	exon	41116922	41117010	1000	-	.	gene_id "MSTRG.3396"; transcript_id "MSTRG.3396.141"; exon_number "3";
chr1	StringTie	exon	41142878	41143112	1000	-	.	gene_id "MSTRG.3396"; transcript_id "MSTRG.3396.141"; exon_number "4";
chr1	StringTie	exon	41151614	41151684	1000	-	.	gene_id "MSTRG.3396"; transcript_id "MSTRG.3396.141"; exon_number "5";
chr1	StringTie	exon	41152599	41152741	1000	-	.	gene_id "MSTRG.3396"; transcript_id "MSTRG.3396.141"; exon_number "6";
chr1	StringTie	exon	41160875	41160898	1000	-	.	gene_id "MSTRG.3396"; transcript_id "MSTRG.3396.141"; exon_number "7";
chr1	StringTie	exon	41161364	41161432	1000	-	.	gene_id "MSTRG.3396"; transcript_id "MSTRG.3396.141"; exon_number "8";
chr1	StringTie	exon	41186121	41186250	1000	-	.	gene_id "MSTRG.3396"; transcript_id "MSTRG.3396.141"; exon_number "9";
chr1	StringTie	exon	41242059	41242154	1000	-	.	gene_id "MSTRG.3396"; transcript_id "MSTRG.3396.141"; exon_number "10";
chr1	StringTie	transcript	41104314	41194981	1000	-	.	gene_id "MSTRG.3396"; transcript_id "MSTRG.3396.142";
chr1	StringTie	exon	41104314	41105825	1000	-	.	gene_id "MSTRG.3396"; transcript_id "MSTRG.3396.142"; exon_number "1";
chr1	StringTie	exon	41113283	41113526	1000	-	.	gene_id "MSTRG.3396"; transcript_id "MSTRG.3396.142"; exon_number "2";
chr1	StringTie	exon	41116922	41117010	1000	-	.	gene_id "MSTRG.3396"; transcript_id "MSTRG.3396.142"; exon_number "3";
chr1	StringTie	exon	41142878	41143112	1000	-	.	gene_id "MSTRG.3396"; transcript_id "MSTRG.3396.142"; exon_number "4";
chr1	StringTie	exon	41151614	41151684	1000	-	.	gene_id "MSTRG.3396"; transcript_id "MSTRG.3396.142"; exon_number "5";
chr1	StringTie	exon	41160875	41160898	1000	-	.	gene_id "MSTRG.3396"; transcript_id "MSTRG.3396.142"; exon_number "6";
chr1	StringTie	exon	41161364	41161432	1000	-	.	gene_id "MSTRG.3396"; transcript_id "MSTRG.3396.142"; exon_number "7";
chr1	StringTie	exon	41186121	41186250	1000	-	.	gene_id "MSTRG.3396"; transcript_id "MSTRG.3396.142"; exon_number "8";
chr1	StringTie	exon	41194323	41194981	1000	-	.	gene_id "MSTRG.3396"; transcript_id "MSTRG.3396.142"; exon_number "9";
chr1	StringTie	transcript	41104314	41194401	1000	-	.	gene_id "MSTRG.3396"; transcript_id "MSTRG.3396.143";
chr1	StringTie	exon	41104314	41105825	1000	-	.	gene_id "MSTRG.3396"; transcript_id "MSTRG.3396.143"; exon_number "1";
chr1	StringTie	exon	41113283	41113526	1000	-	.	gene_id "MSTRG.3396"; transcript_id "MSTRG.3396.143"; exon_number "2";
chr1	StringTie	exon	41116922	41117010	1000	-	.	gene_id "MSTRG.3396"; transcript_id "MSTRG.3396.143"; exon_number "3";
chr1	StringTie	exon	41142878	41143112	1000	-	.	gene_id "MSTRG.3396"; transcript_id "MSTRG.3396.143"; exon_number "4";
chr1	StringTie	exon	41151614	41151684	1000	-	.	gene_id "MSTRG.3396"; transcript_id "MSTRG.3396.143"; exon_number "5";
chr1	StringTie	exon	41159725	41159933	1000	-	.	gene_id "MSTRG.3396"; transcript_id "MSTRG.3396.143"; exon_number "6";
chr1	StringTie	exon	41160875	41160898	1000	-	.	gene_id "MSTRG.3396"; transcript_id "MSTRG.3396.143"; exon_number "7";
chr1	StringTie	exon	41161364	41161432	1000	-	.	gene_id "MSTRG.3396"; transcript_id "MSTRG.3396.143"; exon_number "8";
chr1	StringTie	exon	41186121	41186250	1000	-	.	gene_id "MSTRG.3396"; transcript_id "MSTRG.3396.143"; exon_number "9";
chr1	StringTie	exon	41194323	41194401	1000	-	.	gene_id "MSTRG.3396"; transcript_id "MSTRG.3396.143"; exon_number "10";
chr1	StringTie	transcript	41104946	41194375	1000	-	.	gene_id "MSTRG.3396"; transcript_id "MSTRG.3396.144";
chr1	StringTie	exon	41104946	41105825	1000	-	.	gene_id "MSTRG.3396"; transcript_id "MSTRG.3396.144"; exon_number "1";
chr1	StringTie	exon	41113283	41113526	1000	-	.	gene_id "MSTRG.3396"; transcript_id "MSTRG.3396.144"; exon_number "2";
chr1	StringTie	exon	41116922	41117010	1000	-	.	gene_id "MSTRG.3396"; transcript_id "MSTRG.3396.144"; exon_number "3";
chr1	StringTie	exon	41142878	41143112	1000	-	.	gene_id "MSTRG.3396"; transcript_id "MSTRG.3396.144"; exon_number "4";
chr1	StringTie	exon	41159725	41159933	1000	-	.	gene_id "MSTRG.3396"; transcript_id "MSTRG.3396.144"; exon_number "5";
chr1	StringTie	exon	41160875	41160898	1000	-	.	gene_id "MSTRG.3396"; transcript_id "MSTRG.3396.144"; exon_number "6";
chr1	StringTie	exon	41161364	41161432	1000	-	.	gene_id "MSTRG.3396"; transcript_id "MSTRG.3396.144"; exon_number "7";
chr1	StringTie	exon	41186121	41186250	1000	-	.	gene_id "MSTRG.3396"; transcript_id "MSTRG.3396.144"; exon_number "8";
chr1	StringTie	exon	41194323	41194375	1000	-	.	gene_id "MSTRG.3396"; transcript_id "MSTRG.3396.144"; exon_number "9";
chr1	StringTie	transcript	41105028	41192893	1000	-	.	gene_id "MSTRG.3396"; transcript_id "MSTRG.3396.145";
chr1	StringTie	exon	41105028	41105825	1000	-	.	gene_id "MSTRG.3396"; transcript_id "MSTRG.3396.145"; exon_number "1";
chr1	StringTie	exon	41113283	41113526	1000	-	.	gene_id "MSTRG.3396"; transcript_id "MSTRG.3396.145"; exon_number "2";
chr1	StringTie	exon	41116922	41117010	1000	-	.	gene_id "MSTRG.3396"; transcript_id "MSTRG.3396.145"; exon_number "3";
chr1	StringTie	exon	41123963	41124008	1000	-	.	gene_id "MSTRG.3396"; transcript_id "MSTRG.3396.145"; exon_number "4";
chr1	StringTie	exon	41142878	41143112	1000	-	.	gene_id "MSTRG.3396"; transcript_id "MSTRG.3396.145"; exon_number "5";
chr1	StringTie	exon	41151614	41151684	1000	-	.	gene_id "MSTRG.3396"; transcript_id "MSTRG.3396.145"; exon_number "6";
chr1	StringTie	exon	41152599	41152741	1000	-	.	gene_id "MSTRG.3396"; transcript_id "MSTRG.3396.145"; exon_number "7";
chr1	StringTie	exon	41159725	41159933	1000	-	.	gene_id "MSTRG.3396"; transcript_id "MSTRG.3396.145"; exon_number "8";
chr1	StringTie	exon	41160875	41160898	1000	-	.	gene_id "MSTRG.3396"; transcript_id "MSTRG.3396.145"; exon_number "9";
chr1	StringTie	exon	41161364	41161432	1000	-	.	gene_id "MSTRG.3396"; transcript_id "MSTRG.3396.145"; exon_number "10";
chr1	StringTie	exon	41186121	41186250	1000	-	.	gene_id "MSTRG.3396"; transcript_id "MSTRG.3396.145"; exon_number "11";
chr1	StringTie	exon	41192775	41192893	1000	-	.	gene_id "MSTRG.3396"; transcript_id "MSTRG.3396.145"; exon_number "12";
chr1	StringTie	transcript	41105242	41194701	1000	-	.	gene_id "MSTRG.3396"; transcript_id "MSTRG.3396.146";
chr1	StringTie	exon	41105242	41105825	1000	-	.	gene_id "MSTRG.3396"; transcript_id "MSTRG.3396.146"; exon_number "1";
chr1	StringTie	exon	41113283	41113526	1000	-	.	gene_id "MSTRG.3396"; transcript_id "MSTRG.3396.146"; exon_number "2";
chr1	StringTie	exon	41116922	41117010	1000	-	.	gene_id "MSTRG.3396"; transcript_id "MSTRG.3396.146"; exon_number "3";
chr1	StringTie	exon	41142878	41143112	1000	-	.	gene_id "MSTRG.3396"; transcript_id "MSTRG.3396.146"; exon_number "4";
chr1	StringTie	exon	41151614	41151684	1000	-	.	gene_id "MSTRG.3396"; transcript_id "MSTRG.3396.146"; exon_number "5";
chr1	StringTie	exon	41152599	41152741	1000	-	.	gene_id "MSTRG.3396"; transcript_id "MSTRG.3396.146"; exon_number "6";
chr1	StringTie	exon	41160875	41160898	1000	-	.	gene_id "MSTRG.3396"; transcript_id "MSTRG.3396.146"; exon_number "7";
chr1	StringTie	exon	41161364	41161432	1000	-	.	gene_id "MSTRG.3396"; transcript_id "MSTRG.3396.146"; exon_number "8";
chr1	StringTie	exon	41186121	41186250	1000	-	.	gene_id "MSTRG.3396"; transcript_id "MSTRG.3396.146"; exon_number "9";
chr1	StringTie	exon	41194323	41194701	1000	-	.	gene_id "MSTRG.3396"; transcript_id "MSTRG.3396.146"; exon_number "10";
chr1	StringTie	transcript	41105432	41212875	1000	-	.	gene_id "MSTRG.3396"; transcript_id "MSTRG.3396.147";
chr1	StringTie	exon	41105432	41105825	1000	-	.	gene_id "MSTRG.3396"; transcript_id "MSTRG.3396.147"; exon_number "1";
chr1	StringTie	exon	41113283	41113526	1000	-	.	gene_id "MSTRG.3396"; transcript_id "MSTRG.3396.147"; exon_number "2";
chr1	StringTie	exon	41116922	41117010	1000	-	.	gene_id "MSTRG.3396"; transcript_id "MSTRG.3396.147"; exon_number "3";
chr1	StringTie	exon	41142878	41143112	1000	-	.	gene_id "MSTRG.3396"; transcript_id "MSTRG.3396.147"; exon_number "4";
chr1	StringTie	exon	41160875	41160898	1000	-	.	gene_id "MSTRG.3396"; transcript_id "MSTRG.3396.147"; exon_number "5";
chr1	StringTie	exon	41161364	41161432	1000	-	.	gene_id "MSTRG.3396"; transcript_id "MSTRG.3396.147"; exon_number "6";
chr1	StringTie	exon	41186121	41186250	1000	-	.	gene_id "MSTRG.3396"; transcript_id "MSTRG.3396.147"; exon_number "7";
chr1	StringTie	exon	41203183	41203247	1000	-	.	gene_id "MSTRG.3396"; transcript_id "MSTRG.3396.147"; exon_number "8";
chr1	StringTie	exon	41212838	41212875	1000	-	.	gene_id "MSTRG.3396"; transcript_id "MSTRG.3396.147"; exon_number "9";
chr1	StringTie	transcript	41105569	41186410	1000	-	.	gene_id "MSTRG.3396"; transcript_id "MSTRG.3396.148";
chr1	StringTie	exon	41105569	41105822	1000	-	.	gene_id "MSTRG.3396"; transcript_id "MSTRG.3396.148"; exon_number "1";
chr1	StringTie	exon	41113283	41113526	1000	-	.	gene_id "MSTRG.3396"; transcript_id "MSTRG.3396.148"; exon_number "2";
chr1	StringTie	exon	41116922	41117010	1000	-	.	gene_id "MSTRG.3396"; transcript_id "MSTRG.3396.148"; exon_number "3";
chr1	StringTie	exon	41142878	41143112	1000	-	.	gene_id "MSTRG.3396"; transcript_id "MSTRG.3396.148"; exon_number "4";
chr1	StringTie	exon	41159725	41159933	1000	-	.	gene_id "MSTRG.3396"; transcript_id "MSTRG.3396.148"; exon_number "5";
chr1	StringTie	exon	41160875	41160898	1000	-	.	gene_id "MSTRG.3396"; transcript_id "MSTRG.3396.148"; exon_number "6";
chr1	StringTie	exon	41161364	41161432	1000	-	.	gene_id "MSTRG.3396"; transcript_id "MSTRG.3396.148"; exon_number "7";
chr1	StringTie	exon	41162779	41162979	1000	-	.	gene_id "MSTRG.3396"; transcript_id "MSTRG.3396.148"; exon_number "8";
chr1	StringTie	exon	41186121	41186410	1000	-	.	gene_id "MSTRG.3396"; transcript_id "MSTRG.3396.148"; exon_number "9";
chr1	StringTie	transcript	41105628	41203205	1000	-	.	gene_id "MSTRG.3396"; transcript_id "MSTRG.3396.149";
chr1	StringTie	exon	41105628	41105825	1000	-	.	gene_id "MSTRG.3396"; transcript_id "MSTRG.3396.149"; exon_number "1";
chr1	StringTie	exon	41113283	41113526	1000	-	.	gene_id "MSTRG.3396"; transcript_id "MSTRG.3396.149"; exon_number "2";
chr1	StringTie	exon	41116922	41117010	1000	-	.	gene_id "MSTRG.3396"; transcript_id "MSTRG.3396.149"; exon_number "3";
chr1	StringTie	exon	41123963	41124008	1000	-	.	gene_id "MSTRG.3396"; transcript_id "MSTRG.3396.149"; exon_number "4";
chr1	StringTie	exon	41142878	41143112	1000	-	.	gene_id "MSTRG.3396"; transcript_id "MSTRG.3396.149"; exon_number "5";
chr1	StringTie	exon	41151614	41151684	1000	-	.	gene_id "MSTRG.3396"; transcript_id "MSTRG.3396.149"; exon_number "6";
chr1	StringTie	exon	41152599	41152741	1000	-	.	gene_id "MSTRG.3396"; transcript_id "MSTRG.3396.149"; exon_number "7";
chr1	StringTie	exon	41159725	41159933	1000	-	.	gene_id "MSTRG.3396"; transcript_id "MSTRG.3396.149"; exon_number "8";
chr1	StringTie	exon	41160875	41160898	1000	-	.	gene_id "MSTRG.3396"; transcript_id "MSTRG.3396.149"; exon_number "9";
chr1	StringTie	exon	41161364	41161432	1000	-	.	gene_id "MSTRG.3396"; transcript_id "MSTRG.3396.149"; exon_number "10";
chr1	StringTie	exon	41186121	41186250	1000	-	.	gene_id "MSTRG.3396"; transcript_id "MSTRG.3396.149"; exon_number "11";
chr1	StringTie	exon	41203183	41203205	1000	-	.	gene_id "MSTRG.3396"; transcript_id "MSTRG.3396.149"; exon_number "12";
chr1	StringTie	transcript	41015597	41075452	1000	-	.	gene_id "MSTRG.3396"; transcript_id "MSTRG.3396.15";
chr1	StringTie	exon	41015597	41016228	1000	-	.	gene_id "MSTRG.3396"; transcript_id "MSTRG.3396.15"; exon_number "1";
chr1	StringTie	exon	41017635	41018224	1000	-	.	gene_id "MSTRG.3396"; transcript_id "MSTRG.3396.15"; exon_number "2";
chr1	StringTie	exon	41020226	41028319	1000	-	.	gene_id "MSTRG.3396"; transcript_id "MSTRG.3396.15"; exon_number "3";
chr1	StringTie	exon	41028584	41028726	1000	-	.	gene_id "MSTRG.3396"; transcript_id "MSTRG.3396.15"; exon_number "4";
chr1	StringTie	exon	41037362	41037541	1000	-	.	gene_id "MSTRG.3396"; transcript_id "MSTRG.3396.15"; exon_number "5";
chr1	StringTie	exon	41038256	41038310	1000	-	.	gene_id "MSTRG.3396"; transcript_id "MSTRG.3396.15"; exon_number "6";
chr1	StringTie	exon	41041311	41041565	1000	-	.	gene_id "MSTRG.3396"; transcript_id "MSTRG.3396.15"; exon_number "7";
chr1	StringTie	exon	41046407	41046598	1000	-	.	gene_id "MSTRG.3396"; transcript_id "MSTRG.3396.15"; exon_number "8";
chr1	StringTie	exon	41048690	41048890	1000	-	.	gene_id "MSTRG.3396"; transcript_id "MSTRG.3396.15"; exon_number "9";
chr1	StringTie	exon	41064633	41064745	1000	-	.	gene_id "MSTRG.3396"; transcript_id "MSTRG.3396.15"; exon_number "10";
chr1	StringTie	exon	41070595	41070721	1000	-	.	gene_id "MSTRG.3396"; transcript_id "MSTRG.3396.15"; exon_number "11";
chr1	StringTie	exon	41075219	41075452	1000	-	.	gene_id "MSTRG.3396"; transcript_id "MSTRG.3396.15"; exon_number "12";
chr1	StringTie	transcript	41105687	41122718	1000	-	.	gene_id "MSTRG.3396"; transcript_id "MSTRG.3396.150";
chr1	StringTie	exon	41105687	41105825	1000	-	.	gene_id "MSTRG.3396"; transcript_id "MSTRG.3396.150"; exon_number "1";
chr1	StringTie	exon	41113283	41113526	1000	-	.	gene_id "MSTRG.3396"; transcript_id "MSTRG.3396.150"; exon_number "2";
chr1	StringTie	exon	41116922	41117010	1000	-	.	gene_id "MSTRG.3396"; transcript_id "MSTRG.3396.150"; exon_number "3";
chr1	StringTie	exon	41122695	41122718	1000	-	.	gene_id "MSTRG.3396"; transcript_id "MSTRG.3396.150"; exon_number "4";
chr1	StringTie	transcript	41105705	41140272	1000	-	.	gene_id "MSTRG.3396"; transcript_id "MSTRG.3396.151";
chr1	StringTie	exon	41105705	41105825	1000	-	.	gene_id "MSTRG.3396"; transcript_id "MSTRG.3396.151"; exon_number "1";
chr1	StringTie	exon	41113283	41113526	1000	-	.	gene_id "MSTRG.3396"; transcript_id "MSTRG.3396.151"; exon_number "2";
chr1	StringTie	exon	41116922	41117010	1000	-	.	gene_id "MSTRG.3396"; transcript_id "MSTRG.3396.151"; exon_number "3";
chr1	StringTie	exon	41135738	41140272	1000	-	.	gene_id "MSTRG.3396"; transcript_id "MSTRG.3396.151"; exon_number "4";
chr1	StringTie	transcript	41105710	41194408	1000	-	.	gene_id "MSTRG.3396"; transcript_id "MSTRG.3396.152";
chr1	StringTie	exon	41105710	41105822	1000	-	.	gene_id "MSTRG.3396"; transcript_id "MSTRG.3396.152"; exon_number "1";
chr1	StringTie	exon	41113283	41113526	1000	-	.	gene_id "MSTRG.3396"; transcript_id "MSTRG.3396.152"; exon_number "2";
chr1	StringTie	exon	41116922	41117010	1000	-	.	gene_id "MSTRG.3396"; transcript_id "MSTRG.3396.152"; exon_number "3";
chr1	StringTie	exon	41142878	41143112	1000	-	.	gene_id "MSTRG.3396"; transcript_id "MSTRG.3396.152"; exon_number "4";
chr1	StringTie	exon	41151614	41151684	1000	-	.	gene_id "MSTRG.3396"; transcript_id "MSTRG.3396.152"; exon_number "5";
chr1	StringTie	exon	41160875	41160898	1000	-	.	gene_id "MSTRG.3396"; transcript_id "MSTRG.3396.152"; exon_number "6";
chr1	StringTie	exon	41161364	41161432	1000	-	.	gene_id "MSTRG.3396"; transcript_id "MSTRG.3396.152"; exon_number "7";
chr1	StringTie	exon	41186121	41186250	1000	-	.	gene_id "MSTRG.3396"; transcript_id "MSTRG.3396.152"; exon_number "8";
chr1	StringTie	exon	41194323	41194408	1000	-	.	gene_id "MSTRG.3396"; transcript_id "MSTRG.3396.152"; exon_number "9";
chr1	StringTie	transcript	41105734	41123457	1000	-	.	gene_id "MSTRG.3396"; transcript_id "MSTRG.3396.153";
chr1	StringTie	exon	41105734	41105825	1000	-	.	gene_id "MSTRG.3396"; transcript_id "MSTRG.3396.153"; exon_number "1";
chr1	StringTie	exon	41113283	41113526	1000	-	.	gene_id "MSTRG.3396"; transcript_id "MSTRG.3396.153"; exon_number "2";
chr1	StringTie	exon	41116922	41117010	1000	-	.	gene_id "MSTRG.3396"; transcript_id "MSTRG.3396.153"; exon_number "3";
chr1	StringTie	exon	41123427	41123457	1000	-	.	gene_id "MSTRG.3396"; transcript_id "MSTRG.3396.153"; exon_number "4";
chr1	StringTie	transcript	41105742	41194434	1000	-	.	gene_id "MSTRG.3396"; transcript_id "MSTRG.3396.154";
chr1	StringTie	exon	41105742	41105825	1000	-	.	gene_id "MSTRG.3396"; transcript_id "MSTRG.3396.154"; exon_number "1";
chr1	StringTie	exon	41113283	41113553	1000	-	.	gene_id "MSTRG.3396"; transcript_id "MSTRG.3396.154"; exon_number "2";
chr1	StringTie	exon	41116922	41117010	1000	-	.	gene_id "MSTRG.3396"; transcript_id "MSTRG.3396.154"; exon_number "3";
chr1	StringTie	exon	41142878	41143112	1000	-	.	gene_id "MSTRG.3396"; transcript_id "MSTRG.3396.154"; exon_number "4";
chr1	StringTie	exon	41151614	41151684	1000	-	.	gene_id "MSTRG.3396"; transcript_id "MSTRG.3396.154"; exon_number "5";
chr1	StringTie	exon	41160875	41160898	1000	-	.	gene_id "MSTRG.3396"; transcript_id "MSTRG.3396.154"; exon_number "6";
chr1	StringTie	exon	41161364	41161432	1000	-	.	gene_id "MSTRG.3396"; transcript_id "MSTRG.3396.154"; exon_number "7";
chr1	StringTie	exon	41186121	41186250	1000	-	.	gene_id "MSTRG.3396"; transcript_id "MSTRG.3396.154"; exon_number "8";
chr1	StringTie	exon	41194323	41194434	1000	-	.	gene_id "MSTRG.3396"; transcript_id "MSTRG.3396.154"; exon_number "9";
chr1	StringTie	transcript	41105745	41203205	1000	-	.	gene_id "MSTRG.3396"; transcript_id "MSTRG.3396.155";
chr1	StringTie	exon	41105745	41105825	1000	-	.	gene_id "MSTRG.3396"; transcript_id "MSTRG.3396.155"; exon_number "1";
chr1	StringTie	exon	41113283	41113553	1000	-	.	gene_id "MSTRG.3396"; transcript_id "MSTRG.3396.155"; exon_number "2";
chr1	StringTie	exon	41116922	41117010	1000	-	.	gene_id "MSTRG.3396"; transcript_id "MSTRG.3396.155"; exon_number "3";
chr1	StringTie	exon	41142878	41143112	1000	-	.	gene_id "MSTRG.3396"; transcript_id "MSTRG.3396.155"; exon_number "4";
chr1	StringTie	exon	41160875	41160898	1000	-	.	gene_id "MSTRG.3396"; transcript_id "MSTRG.3396.155"; exon_number "5";
chr1	StringTie	exon	41161364	41161432	1000	-	.	gene_id "MSTRG.3396"; transcript_id "MSTRG.3396.155"; exon_number "6";
chr1	StringTie	exon	41186121	41186250	1000	-	.	gene_id "MSTRG.3396"; transcript_id "MSTRG.3396.155"; exon_number "7";
chr1	StringTie	exon	41194323	41194399	1000	-	.	gene_id "MSTRG.3396"; transcript_id "MSTRG.3396.155"; exon_number "8";
chr1	StringTie	exon	41203183	41203205	1000	-	.	gene_id "MSTRG.3396"; transcript_id "MSTRG.3396.155"; exon_number "9";
chr1	StringTie	transcript	41105756	41122993	1000	-	.	gene_id "MSTRG.3396"; transcript_id "MSTRG.3396.156";
chr1	StringTie	exon	41105756	41105825	1000	-	.	gene_id "MSTRG.3396"; transcript_id "MSTRG.3396.156"; exon_number "1";
chr1	StringTie	exon	41113283	41113526	1000	-	.	gene_id "MSTRG.3396"; transcript_id "MSTRG.3396.156"; exon_number "2";
chr1	StringTie	exon	41116922	41117010	1000	-	.	gene_id "MSTRG.3396"; transcript_id "MSTRG.3396.156"; exon_number "3";
chr1	StringTie	exon	41122960	41122993	1000	-	.	gene_id "MSTRG.3396"; transcript_id "MSTRG.3396.156"; exon_number "4";
chr1	StringTie	transcript	41105775	41194460	1000	-	.	gene_id "MSTRG.3396"; transcript_id "MSTRG.3396.157";
chr1	StringTie	exon	41105775	41105822	1000	-	.	gene_id "MSTRG.3396"; transcript_id "MSTRG.3396.157"; exon_number "1";
chr1	StringTie	exon	41113283	41113526	1000	-	.	gene_id "MSTRG.3396"; transcript_id "MSTRG.3396.157"; exon_number "2";
chr1	StringTie	exon	41116922	41117010	1000	-	.	gene_id "MSTRG.3396"; transcript_id "MSTRG.3396.157"; exon_number "3";
chr1	StringTie	exon	41142878	41143112	1000	-	.	gene_id "MSTRG.3396"; transcript_id "MSTRG.3396.157"; exon_number "4";
chr1	StringTie	exon	41151614	41151684	1000	-	.	gene_id "MSTRG.3396"; transcript_id "MSTRG.3396.157"; exon_number "5";
chr1	StringTie	exon	41152599	41152741	1000	-	.	gene_id "MSTRG.3396"; transcript_id "MSTRG.3396.157"; exon_number "6";
chr1	StringTie	exon	41160875	41160898	1000	-	.	gene_id "MSTRG.3396"; transcript_id "MSTRG.3396.157"; exon_number "7";
chr1	StringTie	exon	41161364	41161432	1000	-	.	gene_id "MSTRG.3396"; transcript_id "MSTRG.3396.157"; exon_number "8";
chr1	StringTie	exon	41186121	41186250	1000	-	.	gene_id "MSTRG.3396"; transcript_id "MSTRG.3396.157"; exon_number "9";
chr1	StringTie	exon	41194323	41194460	1000	-	.	gene_id "MSTRG.3396"; transcript_id "MSTRG.3396.157"; exon_number "10";
chr1	StringTie	transcript	41108852	41194380	1000	-	.	gene_id "MSTRG.3396"; transcript_id "MSTRG.3396.158";
chr1	StringTie	exon	41108852	41109714	1000	-	.	gene_id "MSTRG.3396"; transcript_id "MSTRG.3396.158"; exon_number "1";
chr1	StringTie	exon	41113283	41113526	1000	-	.	gene_id "MSTRG.3396"; transcript_id "MSTRG.3396.158"; exon_number "2";
chr1	StringTie	exon	41116922	41117010	1000	-	.	gene_id "MSTRG.3396"; transcript_id "MSTRG.3396.158"; exon_number "3";
chr1	StringTie	exon	41142878	41143112	1000	-	.	gene_id "MSTRG.3396"; transcript_id "MSTRG.3396.158"; exon_number "4";
chr1	StringTie	exon	41151614	41151684	1000	-	.	gene_id "MSTRG.3396"; transcript_id "MSTRG.3396.158"; exon_number "5";
chr1	StringTie	exon	41152599	41152741	1000	-	.	gene_id "MSTRG.3396"; transcript_id "MSTRG.3396.158"; exon_number "6";
chr1	StringTie	exon	41159725	41159933	1000	-	.	gene_id "MSTRG.3396"; transcript_id "MSTRG.3396.158"; exon_number "7";
chr1	StringTie	exon	41160875	41160898	1000	-	.	gene_id "MSTRG.3396"; transcript_id "MSTRG.3396.158"; exon_number "8";
chr1	StringTie	exon	41161364	41161432	1000	-	.	gene_id "MSTRG.3396"; transcript_id "MSTRG.3396.158"; exon_number "9";
chr1	StringTie	exon	41186121	41186250	1000	-	.	gene_id "MSTRG.3396"; transcript_id "MSTRG.3396.158"; exon_number "10";
chr1	StringTie	exon	41194323	41194380	1000	-	.	gene_id "MSTRG.3396"; transcript_id "MSTRG.3396.158"; exon_number "11";
chr1	StringTie	transcript	41109482	41212875	1000	-	.	gene_id "MSTRG.3396"; transcript_id "MSTRG.3396.159";
chr1	StringTie	exon	41109482	41109714	1000	-	.	gene_id "MSTRG.3396"; transcript_id "MSTRG.3396.159"; exon_number "1";
chr1	StringTie	exon	41113283	41113526	1000	-	.	gene_id "MSTRG.3396"; transcript_id "MSTRG.3396.159"; exon_number "2";
chr1	StringTie	exon	41116922	41117010	1000	-	.	gene_id "MSTRG.3396"; transcript_id "MSTRG.3396.159"; exon_number "3";
chr1	StringTie	exon	41142878	41143112	1000	-	.	gene_id "MSTRG.3396"; transcript_id "MSTRG.3396.159"; exon_number "4";
chr1	StringTie	exon	41151614	41151684	1000	-	.	gene_id "MSTRG.3396"; transcript_id "MSTRG.3396.159"; exon_number "5";
chr1	StringTie	exon	41152599	41152741	1000	-	.	gene_id "MSTRG.3396"; transcript_id "MSTRG.3396.159"; exon_number "6";
chr1	StringTie	exon	41159725	41159933	1000	-	.	gene_id "MSTRG.3396"; transcript_id "MSTRG.3396.159"; exon_number "7";
chr1	StringTie	exon	41160875	41160898	1000	-	.	gene_id "MSTRG.3396"; transcript_id "MSTRG.3396.159"; exon_number "8";
chr1	StringTie	exon	41161364	41161432	1000	-	.	gene_id "MSTRG.3396"; transcript_id "MSTRG.3396.159"; exon_number "9";
chr1	StringTie	exon	41186121	41186250	1000	-	.	gene_id "MSTRG.3396"; transcript_id "MSTRG.3396.159"; exon_number "10";
chr1	StringTie	exon	41212838	41212875	1000	-	.	gene_id "MSTRG.3396"; transcript_id "MSTRG.3396.159"; exon_number "11";
chr1	StringTie	transcript	41015597	41212874	1000	-	.	gene_id "MSTRG.3396"; transcript_id "MSTRG.3396.16";
chr1	StringTie	exon	41015597	41016228	1000	-	.	gene_id "MSTRG.3396"; transcript_id "MSTRG.3396.16"; exon_number "1";
chr1	StringTie	exon	41017635	41018156	1000	-	.	gene_id "MSTRG.3396"; transcript_id "MSTRG.3396.16"; exon_number "2";
chr1	StringTie	exon	41020226	41028319	1000	-	.	gene_id "MSTRG.3396"; transcript_id "MSTRG.3396.16"; exon_number "3";
chr1	StringTie	exon	41028584	41028726	1000	-	.	gene_id "MSTRG.3396"; transcript_id "MSTRG.3396.16"; exon_number "4";
chr1	StringTie	exon	41037362	41041565	1000	-	.	gene_id "MSTRG.3396"; transcript_id "MSTRG.3396.16"; exon_number "5";
chr1	StringTie	exon	41046407	41046598	1000	-	.	gene_id "MSTRG.3396"; transcript_id "MSTRG.3396.16"; exon_number "6";
chr1	StringTie	exon	41048690	41048890	1000	-	.	gene_id "MSTRG.3396"; transcript_id "MSTRG.3396.16"; exon_number "7";
chr1	StringTie	exon	41070595	41070721	1000	-	.	gene_id "MSTRG.3396"; transcript_id "MSTRG.3396.16"; exon_number "8";
chr1	StringTie	exon	41075219	41075451	1000	-	.	gene_id "MSTRG.3396"; transcript_id "MSTRG.3396.16"; exon_number "9";
chr1	StringTie	exon	41113283	41113526	1000	-	.	gene_id "MSTRG.3396"; transcript_id "MSTRG.3396.16"; exon_number "10";
chr1	StringTie	exon	41116922	41117010	1000	-	.	gene_id "MSTRG.3396"; transcript_id "MSTRG.3396.16"; exon_number "11";
chr1	StringTie	exon	41142878	41143112	1000	-	.	gene_id "MSTRG.3396"; transcript_id "MSTRG.3396.16"; exon_number "12";
chr1	StringTie	exon	41151614	41151684	1000	-	.	gene_id "MSTRG.3396"; transcript_id "MSTRG.3396.16"; exon_number "13";
chr1	StringTie	exon	41159725	41159933	1000	-	.	gene_id "MSTRG.3396"; transcript_id "MSTRG.3396.16"; exon_number "14";
chr1	StringTie	exon	41160875	41160898	1000	-	.	gene_id "MSTRG.3396"; transcript_id "MSTRG.3396.16"; exon_number "15";
chr1	StringTie	exon	41161364	41161432	1000	-	.	gene_id "MSTRG.3396"; transcript_id "MSTRG.3396.16"; exon_number "16";
chr1	StringTie	exon	41186121	41186250	1000	-	.	gene_id "MSTRG.3396"; transcript_id "MSTRG.3396.16"; exon_number "17";
chr1	StringTie	exon	41212838	41212874	1000	-	.	gene_id "MSTRG.3396"; transcript_id "MSTRG.3396.16"; exon_number "18";
chr1	StringTie	transcript	41109485	41194344	1000	-	.	gene_id "MSTRG.3396"; transcript_id "MSTRG.3396.160";
chr1	StringTie	exon	41109485	41109714	1000	-	.	gene_id "MSTRG.3396"; transcript_id "MSTRG.3396.160"; exon_number "1";
chr1	StringTie	exon	41113283	41113526	1000	-	.	gene_id "MSTRG.3396"; transcript_id "MSTRG.3396.160"; exon_number "2";
chr1	StringTie	exon	41116922	41117010	1000	-	.	gene_id "MSTRG.3396"; transcript_id "MSTRG.3396.160"; exon_number "3";
chr1	StringTie	exon	41142878	41143112	1000	-	.	gene_id "MSTRG.3396"; transcript_id "MSTRG.3396.160"; exon_number "4";
chr1	StringTie	exon	41160875	41160898	1000	-	.	gene_id "MSTRG.3396"; transcript_id "MSTRG.3396.160"; exon_number "5";
chr1	StringTie	exon	41161364	41161432	1000	-	.	gene_id "MSTRG.3396"; transcript_id "MSTRG.3396.160"; exon_number "6";
chr1	StringTie	exon	41186121	41186250	1000	-	.	gene_id "MSTRG.3396"; transcript_id "MSTRG.3396.160"; exon_number "7";
chr1	StringTie	exon	41194323	41194344	1000	-	.	gene_id "MSTRG.3396"; transcript_id "MSTRG.3396.160"; exon_number "8";
chr1	StringTie	transcript	41109518	41186254	1000	-	.	gene_id "MSTRG.3396"; transcript_id "MSTRG.3396.161";
chr1	StringTie	exon	41109518	41109714	1000	-	.	gene_id "MSTRG.3396"; transcript_id "MSTRG.3396.161"; exon_number "1";
chr1	StringTie	exon	41113283	41113526	1000	-	.	gene_id "MSTRG.3396"; transcript_id "MSTRG.3396.161"; exon_number "2";
chr1	StringTie	exon	41116922	41117010	1000	-	.	gene_id "MSTRG.3396"; transcript_id "MSTRG.3396.161"; exon_number "3";
chr1	StringTie	exon	41123427	41123497	1000	-	.	gene_id "MSTRG.3396"; transcript_id "MSTRG.3396.161"; exon_number "4";
chr1	StringTie	exon	41142878	41143112	1000	-	.	gene_id "MSTRG.3396"; transcript_id "MSTRG.3396.161"; exon_number "5";
chr1	StringTie	exon	41151614	41151684	1000	-	.	gene_id "MSTRG.3396"; transcript_id "MSTRG.3396.161"; exon_number "6";
chr1	StringTie	exon	41152599	41152741	1000	-	.	gene_id "MSTRG.3396"; transcript_id "MSTRG.3396.161"; exon_number "7";
chr1	StringTie	exon	41160875	41160898	1000	-	.	gene_id "MSTRG.3396"; transcript_id "MSTRG.3396.161"; exon_number "8";
chr1	StringTie	exon	41161364	41161432	1000	-	.	gene_id "MSTRG.3396"; transcript_id "MSTRG.3396.161"; exon_number "9";
chr1	StringTie	exon	41186121	41186254	1000	-	.	gene_id "MSTRG.3396"; transcript_id "MSTRG.3396.161"; exon_number "10";
chr1	StringTie	transcript	41109543	41194523	1000	-	.	gene_id "MSTRG.3396"; transcript_id "MSTRG.3396.162";
chr1	StringTie	exon	41109543	41109707	1000	-	.	gene_id "MSTRG.3396"; transcript_id "MSTRG.3396.162"; exon_number "1";
chr1	StringTie	exon	41113283	41113526	1000	-	.	gene_id "MSTRG.3396"; transcript_id "MSTRG.3396.162"; exon_number "2";
chr1	StringTie	exon	41116922	41117010	1000	-	.	gene_id "MSTRG.3396"; transcript_id "MSTRG.3396.162"; exon_number "3";
chr1	StringTie	exon	41142878	41143112	1000	-	.	gene_id "MSTRG.3396"; transcript_id "MSTRG.3396.162"; exon_number "4";
chr1	StringTie	exon	41151614	41151684	1000	-	.	gene_id "MSTRG.3396"; transcript_id "MSTRG.3396.162"; exon_number "5";
chr1	StringTie	exon	41152599	41152741	1000	-	.	gene_id "MSTRG.3396"; transcript_id "MSTRG.3396.162"; exon_number "6";
chr1	StringTie	exon	41160875	41160898	1000	-	.	gene_id "MSTRG.3396"; transcript_id "MSTRG.3396.162"; exon_number "7";
chr1	StringTie	exon	41161364	41161432	1000	-	.	gene_id "MSTRG.3396"; transcript_id "MSTRG.3396.162"; exon_number "8";
chr1	StringTie	exon	41186121	41186250	1000	-	.	gene_id "MSTRG.3396"; transcript_id "MSTRG.3396.162"; exon_number "9";
chr1	StringTie	exon	41194323	41194523	1000	-	.	gene_id "MSTRG.3396"; transcript_id "MSTRG.3396.162"; exon_number "10";
chr1	StringTie	transcript	41109582	41194401	1000	-	.	gene_id "MSTRG.3396"; transcript_id "MSTRG.3396.163";
chr1	StringTie	exon	41109582	41109707	1000	-	.	gene_id "MSTRG.3396"; transcript_id "MSTRG.3396.163"; exon_number "1";
chr1	StringTie	exon	41113283	41113526	1000	-	.	gene_id "MSTRG.3396"; transcript_id "MSTRG.3396.163"; exon_number "2";
chr1	StringTie	exon	41116922	41117010	1000	-	.	gene_id "MSTRG.3396"; transcript_id "MSTRG.3396.163"; exon_number "3";
chr1	StringTie	exon	41123963	41124008	1000	-	.	gene_id "MSTRG.3396"; transcript_id "MSTRG.3396.163"; exon_number "4";
chr1	StringTie	exon	41142878	41143112	1000	-	.	gene_id "MSTRG.3396"; transcript_id "MSTRG.3396.163"; exon_number "5";
chr1	StringTie	exon	41151614	41151684	1000	-	.	gene_id "MSTRG.3396"; transcript_id "MSTRG.3396.163"; exon_number "6";
chr1	StringTie	exon	41160875	41160898	1000	-	.	gene_id "MSTRG.3396"; transcript_id "MSTRG.3396.163"; exon_number "7";
chr1	StringTie	exon	41161364	41161432	1000	-	.	gene_id "MSTRG.3396"; transcript_id "MSTRG.3396.163"; exon_number "8";
chr1	StringTie	exon	41186121	41186250	1000	-	.	gene_id "MSTRG.3396"; transcript_id "MSTRG.3396.163"; exon_number "9";
chr1	StringTie	exon	41194323	41194401	1000	-	.	gene_id "MSTRG.3396"; transcript_id "MSTRG.3396.163"; exon_number "10";
chr1	StringTie	transcript	41109600	41194382	1000	-	.	gene_id "MSTRG.3396"; transcript_id "MSTRG.3396.164";
chr1	StringTie	exon	41109600	41109714	1000	-	.	gene_id "MSTRG.3396"; transcript_id "MSTRG.3396.164"; exon_number "1";
chr1	StringTie	exon	41113283	41113526	1000	-	.	gene_id "MSTRG.3396"; transcript_id "MSTRG.3396.164"; exon_number "2";
chr1	StringTie	exon	41116922	41117010	1000	-	.	gene_id "MSTRG.3396"; transcript_id "MSTRG.3396.164"; exon_number "3";
chr1	StringTie	exon	41122960	41123052	1000	-	.	gene_id "MSTRG.3396"; transcript_id "MSTRG.3396.164"; exon_number "4";
chr1	StringTie	exon	41123427	41123497	1000	-	.	gene_id "MSTRG.3396"; transcript_id "MSTRG.3396.164"; exon_number "5";
chr1	StringTie	exon	41142878	41143112	1000	-	.	gene_id "MSTRG.3396"; transcript_id "MSTRG.3396.164"; exon_number "6";
chr1	StringTie	exon	41151614	41151684	1000	-	.	gene_id "MSTRG.3396"; transcript_id "MSTRG.3396.164"; exon_number "7";
chr1	StringTie	exon	41152599	41152741	1000	-	.	gene_id "MSTRG.3396"; transcript_id "MSTRG.3396.164"; exon_number "8";
chr1	StringTie	exon	41159725	41159933	1000	-	.	gene_id "MSTRG.3396"; transcript_id "MSTRG.3396.164"; exon_number "9";
chr1	StringTie	exon	41160875	41160898	1000	-	.	gene_id "MSTRG.3396"; transcript_id "MSTRG.3396.164"; exon_number "10";
chr1	StringTie	exon	41161364	41161432	1000	-	.	gene_id "MSTRG.3396"; transcript_id "MSTRG.3396.164"; exon_number "11";
chr1	StringTie	exon	41162779	41162979	1000	-	.	gene_id "MSTRG.3396"; transcript_id "MSTRG.3396.164"; exon_number "12";
chr1	StringTie	exon	41186121	41186250	1000	-	.	gene_id "MSTRG.3396"; transcript_id "MSTRG.3396.164"; exon_number "13";
chr1	StringTie	exon	41194323	41194382	1000	-	.	gene_id "MSTRG.3396"; transcript_id "MSTRG.3396.164"; exon_number "14";
chr1	StringTie	transcript	41109620	41203194	1000	-	.	gene_id "MSTRG.3396"; transcript_id "MSTRG.3396.165";
chr1	StringTie	exon	41109620	41109714	1000	-	.	gene_id "MSTRG.3396"; transcript_id "MSTRG.3396.165"; exon_number "1";
chr1	StringTie	exon	41113283	41113526	1000	-	.	gene_id "MSTRG.3396"; transcript_id "MSTRG.3396.165"; exon_number "2";
chr1	StringTie	exon	41116922	41117010	1000	-	.	gene_id "MSTRG.3396"; transcript_id "MSTRG.3396.165"; exon_number "3";
chr1	StringTie	exon	41142878	41143112	1000	-	.	gene_id "MSTRG.3396"; transcript_id "MSTRG.3396.165"; exon_number "4";
chr1	StringTie	exon	41151614	41151684	1000	-	.	gene_id "MSTRG.3396"; transcript_id "MSTRG.3396.165"; exon_number "5";
chr1	StringTie	exon	41160875	41160898	1000	-	.	gene_id "MSTRG.3396"; transcript_id "MSTRG.3396.165"; exon_number "6";
chr1	StringTie	exon	41161364	41161432	1000	-	.	gene_id "MSTRG.3396"; transcript_id "MSTRG.3396.165"; exon_number "7";
chr1	StringTie	exon	41186121	41186250	1000	-	.	gene_id "MSTRG.3396"; transcript_id "MSTRG.3396.165"; exon_number "8";
chr1	StringTie	exon	41194323	41194399	1000	-	.	gene_id "MSTRG.3396"; transcript_id "MSTRG.3396.165"; exon_number "9";
chr1	StringTie	exon	41203183	41203194	1000	-	.	gene_id "MSTRG.3396"; transcript_id "MSTRG.3396.165"; exon_number "10";
chr1	StringTie	transcript	41109683	41203238	1000	-	.	gene_id "MSTRG.3396"; transcript_id "MSTRG.3396.166";
chr1	StringTie	exon	41109683	41109707	1000	-	.	gene_id "MSTRG.3396"; transcript_id "MSTRG.3396.166"; exon_number "1";
chr1	StringTie	exon	41113283	41113526	1000	-	.	gene_id "MSTRG.3396"; transcript_id "MSTRG.3396.166"; exon_number "2";
chr1	StringTie	exon	41116922	41117010	1000	-	.	gene_id "MSTRG.3396"; transcript_id "MSTRG.3396.166"; exon_number "3";
chr1	StringTie	exon	41142878	41143112	1000	-	.	gene_id "MSTRG.3396"; transcript_id "MSTRG.3396.166"; exon_number "4";
chr1	StringTie	exon	41151614	41151684	1000	-	.	gene_id "MSTRG.3396"; transcript_id "MSTRG.3396.166"; exon_number "5";
chr1	StringTie	exon	41152599	41152741	1000	-	.	gene_id "MSTRG.3396"; transcript_id "MSTRG.3396.166"; exon_number "6";
chr1	StringTie	exon	41159725	41159933	1000	-	.	gene_id "MSTRG.3396"; transcript_id "MSTRG.3396.166"; exon_number "7";
chr1	StringTie	exon	41160875	41160898	1000	-	.	gene_id "MSTRG.3396"; transcript_id "MSTRG.3396.166"; exon_number "8";
chr1	StringTie	exon	41161364	41161432	1000	-	.	gene_id "MSTRG.3396"; transcript_id "MSTRG.3396.166"; exon_number "9";
chr1	StringTie	exon	41186121	41186250	1000	-	.	gene_id "MSTRG.3396"; transcript_id "MSTRG.3396.166"; exon_number "10";
chr1	StringTie	exon	41203183	41203238	1000	-	.	gene_id "MSTRG.3396"; transcript_id "MSTRG.3396.166"; exon_number "11";
chr1	StringTie	transcript	41109684	41192805	1000	-	.	gene_id "MSTRG.3396"; transcript_id "MSTRG.3396.167";
chr1	StringTie	exon	41109684	41109714	1000	-	.	gene_id "MSTRG.3396"; transcript_id "MSTRG.3396.167"; exon_number "1";
chr1	StringTie	exon	41113283	41113526	1000	-	.	gene_id "MSTRG.3396"; transcript_id "MSTRG.3396.167"; exon_number "2";
chr1	StringTie	exon	41116922	41117010	1000	-	.	gene_id "MSTRG.3396"; transcript_id "MSTRG.3396.167"; exon_number "3";
chr1	StringTie	exon	41123963	41124008	1000	-	.	gene_id "MSTRG.3396"; transcript_id "MSTRG.3396.167"; exon_number "4";
chr1	StringTie	exon	41142878	41143112	1000	-	.	gene_id "MSTRG.3396"; transcript_id "MSTRG.3396.167"; exon_number "5";
chr1	StringTie	exon	41151614	41151684	1000	-	.	gene_id "MSTRG.3396"; transcript_id "MSTRG.3396.167"; exon_number "6";
chr1	StringTie	exon	41152599	41152741	1000	-	.	gene_id "MSTRG.3396"; transcript_id "MSTRG.3396.167"; exon_number "7";
chr1	StringTie	exon	41159725	41159933	1000	-	.	gene_id "MSTRG.3396"; transcript_id "MSTRG.3396.167"; exon_number "8";
chr1	StringTie	exon	41160875	41160898	1000	-	.	gene_id "MSTRG.3396"; transcript_id "MSTRG.3396.167"; exon_number "9";
chr1	StringTie	exon	41161364	41161432	1000	-	.	gene_id "MSTRG.3396"; transcript_id "MSTRG.3396.167"; exon_number "10";
chr1	StringTie	exon	41186121	41186250	1000	-	.	gene_id "MSTRG.3396"; transcript_id "MSTRG.3396.167"; exon_number "11";
chr1	StringTie	exon	41192775	41192805	1000	-	.	gene_id "MSTRG.3396"; transcript_id "MSTRG.3396.167"; exon_number "12";
chr1	StringTie	transcript	41109690	41194401	1000	-	.	gene_id "MSTRG.3396"; transcript_id "MSTRG.3396.168";
chr1	StringTie	exon	41109690	41109714	1000	-	.	gene_id "MSTRG.3396"; transcript_id "MSTRG.3396.168"; exon_number "1";
chr1	StringTie	exon	41113283	41113526	1000	-	.	gene_id "MSTRG.3396"; transcript_id "MSTRG.3396.168"; exon_number "2";
chr1	StringTie	exon	41116922	41117010	1000	-	.	gene_id "MSTRG.3396"; transcript_id "MSTRG.3396.168"; exon_number "3";
chr1	StringTie	exon	41123963	41124008	1000	-	.	gene_id "MSTRG.3396"; transcript_id "MSTRG.3396.168"; exon_number "4";
chr1	StringTie	exon	41142878	41143112	1000	-	.	gene_id "MSTRG.3396"; transcript_id "MSTRG.3396.168"; exon_number "5";
chr1	StringTie	exon	41151614	41151684	1000	-	.	gene_id "MSTRG.3396"; transcript_id "MSTRG.3396.168"; exon_number "6";
chr1	StringTie	exon	41152599	41152741	1000	-	.	gene_id "MSTRG.3396"; transcript_id "MSTRG.3396.168"; exon_number "7";
chr1	StringTie	exon	41159725	41159933	1000	-	.	gene_id "MSTRG.3396"; transcript_id "MSTRG.3396.168"; exon_number "8";
chr1	StringTie	exon	41160875	41160898	1000	-	.	gene_id "MSTRG.3396"; transcript_id "MSTRG.3396.168"; exon_number "9";
chr1	StringTie	exon	41161364	41161432	1000	-	.	gene_id "MSTRG.3396"; transcript_id "MSTRG.3396.168"; exon_number "10";
chr1	StringTie	exon	41186121	41186250	1000	-	.	gene_id "MSTRG.3396"; transcript_id "MSTRG.3396.168"; exon_number "11";
chr1	StringTie	exon	41194323	41194401	1000	-	.	gene_id "MSTRG.3396"; transcript_id "MSTRG.3396.168"; exon_number "12";
chr1	StringTie	transcript	41110900	41194408	1000	-	.	gene_id "MSTRG.3396"; transcript_id "MSTRG.3396.169";
chr1	StringTie	exon	41110900	41111025	1000	-	.	gene_id "MSTRG.3396"; transcript_id "MSTRG.3396.169"; exon_number "1";
chr1	StringTie	exon	41113283	41113526	1000	-	.	gene_id "MSTRG.3396"; transcript_id "MSTRG.3396.169"; exon_number "2";
chr1	StringTie	exon	41116922	41117010	1000	-	.	gene_id "MSTRG.3396"; transcript_id "MSTRG.3396.169"; exon_number "3";
chr1	StringTie	exon	41142878	41143112	1000	-	.	gene_id "MSTRG.3396"; transcript_id "MSTRG.3396.169"; exon_number "4";
chr1	StringTie	exon	41151614	41151684	1000	-	.	gene_id "MSTRG.3396"; transcript_id "MSTRG.3396.169"; exon_number "5";
chr1	StringTie	exon	41160875	41160898	1000	-	.	gene_id "MSTRG.3396"; transcript_id "MSTRG.3396.169"; exon_number "6";
chr1	StringTie	exon	41161364	41161432	1000	-	.	gene_id "MSTRG.3396"; transcript_id "MSTRG.3396.169"; exon_number "7";
chr1	StringTie	exon	41186121	41186250	1000	-	.	gene_id "MSTRG.3396"; transcript_id "MSTRG.3396.169"; exon_number "8";
chr1	StringTie	exon	41194323	41194408	1000	-	.	gene_id "MSTRG.3396"; transcript_id "MSTRG.3396.169"; exon_number "9";
chr1	StringTie	transcript	41015597	41075451	1000	-	.	gene_id "MSTRG.3396"; transcript_id "MSTRG.3396.17";
chr1	StringTie	exon	41015597	41016228	1000	-	.	gene_id "MSTRG.3396"; transcript_id "MSTRG.3396.17"; exon_number "1";
chr1	StringTie	exon	41017635	41018156	1000	-	.	gene_id "MSTRG.3396"; transcript_id "MSTRG.3396.17"; exon_number "2";
chr1	StringTie	exon	41020226	41028319	1000	-	.	gene_id "MSTRG.3396"; transcript_id "MSTRG.3396.17"; exon_number "3";
chr1	StringTie	exon	41028584	41028726	1000	-	.	gene_id "MSTRG.3396"; transcript_id "MSTRG.3396.17"; exon_number "4";
chr1	StringTie	exon	41033983	41041565	1000	-	.	gene_id "MSTRG.3396"; transcript_id "MSTRG.3396.17"; exon_number "5";
chr1	StringTie	exon	41046418	41046598	1000	-	.	gene_id "MSTRG.3396"; transcript_id "MSTRG.3396.17"; exon_number "6";
chr1	StringTie	exon	41048690	41048890	1000	-	.	gene_id "MSTRG.3396"; transcript_id "MSTRG.3396.17"; exon_number "7";
chr1	StringTie	exon	41070595	41070721	1000	-	.	gene_id "MSTRG.3396"; transcript_id "MSTRG.3396.17"; exon_number "8";
chr1	StringTie	exon	41075219	41075451	1000	-	.	gene_id "MSTRG.3396"; transcript_id "MSTRG.3396.17"; exon_number "9";
chr1	StringTie	transcript	41113218	41194351	1000	-	.	gene_id "MSTRG.3396"; transcript_id "MSTRG.3396.170";
chr1	StringTie	exon	41113218	41113553	1000	-	.	gene_id "MSTRG.3396"; transcript_id "MSTRG.3396.170"; exon_number "1";
chr1	StringTie	exon	41116922	41117010	1000	-	.	gene_id "MSTRG.3396"; transcript_id "MSTRG.3396.170"; exon_number "2";
chr1	StringTie	exon	41142878	41143112	1000	-	.	gene_id "MSTRG.3396"; transcript_id "MSTRG.3396.170"; exon_number "3";
chr1	StringTie	exon	41151614	41151684	1000	-	.	gene_id "MSTRG.3396"; transcript_id "MSTRG.3396.170"; exon_number "4";
chr1	StringTie	exon	41152599	41152741	1000	-	.	gene_id "MSTRG.3396"; transcript_id "MSTRG.3396.170"; exon_number "5";
chr1	StringTie	exon	41159725	41159933	1000	-	.	gene_id "MSTRG.3396"; transcript_id "MSTRG.3396.170"; exon_number "6";
chr1	StringTie	exon	41160875	41160898	1000	-	.	gene_id "MSTRG.3396"; transcript_id "MSTRG.3396.170"; exon_number "7";
chr1	StringTie	exon	41161364	41161432	1000	-	.	gene_id "MSTRG.3396"; transcript_id "MSTRG.3396.170"; exon_number "8";
chr1	StringTie	exon	41162779	41162979	1000	-	.	gene_id "MSTRG.3396"; transcript_id "MSTRG.3396.170"; exon_number "9";
chr1	StringTie	exon	41186121	41186250	1000	-	.	gene_id "MSTRG.3396"; transcript_id "MSTRG.3396.170"; exon_number "10";
chr1	StringTie	exon	41194323	41194351	1000	-	.	gene_id "MSTRG.3396"; transcript_id "MSTRG.3396.170"; exon_number "11";
chr1	StringTie	transcript	41113254	41194401	1000	-	.	gene_id "MSTRG.3396"; transcript_id "MSTRG.3396.171";
chr1	StringTie	exon	41113254	41113526	1000	-	.	gene_id "MSTRG.3396"; transcript_id "MSTRG.3396.171"; exon_number "1";
chr1	StringTie	exon	41116922	41117010	1000	-	.	gene_id "MSTRG.3396"; transcript_id "MSTRG.3396.171"; exon_number "2";
chr1	StringTie	exon	41123963	41124008	1000	-	.	gene_id "MSTRG.3396"; transcript_id "MSTRG.3396.171"; exon_number "3";
chr1	StringTie	exon	41142878	41143112	1000	-	.	gene_id "MSTRG.3396"; transcript_id "MSTRG.3396.171"; exon_number "4";
chr1	StringTie	exon	41151614	41151684	1000	-	.	gene_id "MSTRG.3396"; transcript_id "MSTRG.3396.171"; exon_number "5";
chr1	StringTie	exon	41159725	41159933	1000	-	.	gene_id "MSTRG.3396"; transcript_id "MSTRG.3396.171"; exon_number "6";
chr1	StringTie	exon	41160875	41160898	1000	-	.	gene_id "MSTRG.3396"; transcript_id "MSTRG.3396.171"; exon_number "7";
chr1	StringTie	exon	41161364	41161432	1000	-	.	gene_id "MSTRG.3396"; transcript_id "MSTRG.3396.171"; exon_number "8";
chr1	StringTie	exon	41186121	41186250	1000	-	.	gene_id "MSTRG.3396"; transcript_id "MSTRG.3396.171"; exon_number "9";
chr1	StringTie	exon	41194323	41194401	1000	-	.	gene_id "MSTRG.3396"; transcript_id "MSTRG.3396.171"; exon_number "10";
chr1	StringTie	transcript	41119691	41194359	1000	-	.	gene_id "MSTRG.3396"; transcript_id "MSTRG.3396.172";
chr1	StringTie	exon	41119691	41119720	1000	-	.	gene_id "MSTRG.3396"; transcript_id "MSTRG.3396.172"; exon_number "1";
chr1	StringTie	exon	41142878	41143112	1000	-	.	gene_id "MSTRG.3396"; transcript_id "MSTRG.3396.172"; exon_number "2";
chr1	StringTie	exon	41151614	41151684	1000	-	.	gene_id "MSTRG.3396"; transcript_id "MSTRG.3396.172"; exon_number "3";
chr1	StringTie	exon	41152599	41152741	1000	-	.	gene_id "MSTRG.3396"; transcript_id "MSTRG.3396.172"; exon_number "4";
chr1	StringTie	exon	41159725	41159933	1000	-	.	gene_id "MSTRG.3396"; transcript_id "MSTRG.3396.172"; exon_number "5";
chr1	StringTie	exon	41160875	41160898	1000	-	.	gene_id "MSTRG.3396"; transcript_id "MSTRG.3396.172"; exon_number "6";
chr1	StringTie	exon	41161364	41161432	1000	-	.	gene_id "MSTRG.3396"; transcript_id "MSTRG.3396.172"; exon_number "7";
chr1	StringTie	exon	41186121	41186250	1000	-	.	gene_id "MSTRG.3396"; transcript_id "MSTRG.3396.172"; exon_number "8";
chr1	StringTie	exon	41194323	41194359	1000	-	.	gene_id "MSTRG.3396"; transcript_id "MSTRG.3396.172"; exon_number "9";
chr1	StringTie	transcript	41123471	41162488	1000	-	.	gene_id "MSTRG.3396"; transcript_id "MSTRG.3396.173";
chr1	StringTie	exon	41123471	41123497	1000	-	.	gene_id "MSTRG.3396"; transcript_id "MSTRG.3396.173"; exon_number "1";
chr1	StringTie	exon	41142878	41143112	1000	-	.	gene_id "MSTRG.3396"; transcript_id "MSTRG.3396.173"; exon_number "2";
chr1	StringTie	exon	41151614	41151684	1000	-	.	gene_id "MSTRG.3396"; transcript_id "MSTRG.3396.173"; exon_number "3";
chr1	StringTie	exon	41152599	41152741	1000	-	.	gene_id "MSTRG.3396"; transcript_id "MSTRG.3396.173"; exon_number "4";
chr1	StringTie	exon	41159725	41159933	1000	-	.	gene_id "MSTRG.3396"; transcript_id "MSTRG.3396.173"; exon_number "5";
chr1	StringTie	exon	41160875	41160898	1000	-	.	gene_id "MSTRG.3396"; transcript_id "MSTRG.3396.173"; exon_number "6";
chr1	StringTie	exon	41161364	41161432	1000	-	.	gene_id "MSTRG.3396"; transcript_id "MSTRG.3396.173"; exon_number "7";
chr1	StringTie	exon	41162263	41162488	1000	-	.	gene_id "MSTRG.3396"; transcript_id "MSTRG.3396.173"; exon_number "8";
chr1	StringTie	transcript	41123471	41161432	1000	-	.	gene_id "MSTRG.3396"; transcript_id "MSTRG.3396.174";
chr1	StringTie	exon	41123471	41123497	1000	-	.	gene_id "MSTRG.3396"; transcript_id "MSTRG.3396.174"; exon_number "1";
chr1	StringTie	exon	41142878	41143112	1000	-	.	gene_id "MSTRG.3396"; transcript_id "MSTRG.3396.174"; exon_number "2";
chr1	StringTie	exon	41151614	41151684	1000	-	.	gene_id "MSTRG.3396"; transcript_id "MSTRG.3396.174"; exon_number "3";
chr1	StringTie	exon	41159725	41159933	1000	-	.	gene_id "MSTRG.3396"; transcript_id "MSTRG.3396.174"; exon_number "4";
chr1	StringTie	exon	41160875	41160898	1000	-	.	gene_id "MSTRG.3396"; transcript_id "MSTRG.3396.174"; exon_number "5";
chr1	StringTie	exon	41161364	41161432	1000	-	.	gene_id "MSTRG.3396"; transcript_id "MSTRG.3396.174"; exon_number "6";
chr1	StringTie	transcript	41123962	41186253	1000	-	.	gene_id "MSTRG.3396"; transcript_id "MSTRG.3396.175";
chr1	StringTie	exon	41123962	41124008	1000	-	.	gene_id "MSTRG.3396"; transcript_id "MSTRG.3396.175"; exon_number "1";
chr1	StringTie	exon	41142878	41143112	1000	-	.	gene_id "MSTRG.3396"; transcript_id "MSTRG.3396.175"; exon_number "2";
chr1	StringTie	exon	41151614	41151684	1000	-	.	gene_id "MSTRG.3396"; transcript_id "MSTRG.3396.175"; exon_number "3";
chr1	StringTie	exon	41152599	41152741	1000	-	.	gene_id "MSTRG.3396"; transcript_id "MSTRG.3396.175"; exon_number "4";
chr1	StringTie	exon	41160875	41160898	1000	-	.	gene_id "MSTRG.3396"; transcript_id "MSTRG.3396.175"; exon_number "5";
chr1	StringTie	exon	41161364	41161432	1000	-	.	gene_id "MSTRG.3396"; transcript_id "MSTRG.3396.175"; exon_number "6";
chr1	StringTie	exon	41162779	41162979	1000	-	.	gene_id "MSTRG.3396"; transcript_id "MSTRG.3396.175"; exon_number "7";
chr1	StringTie	exon	41186121	41186253	1000	-	.	gene_id "MSTRG.3396"; transcript_id "MSTRG.3396.175"; exon_number "8";
chr1	StringTie	transcript	41123971	41165350	1000	-	.	gene_id "MSTRG.3396"; transcript_id "MSTRG.3396.176";
chr1	StringTie	exon	41123971	41124008	1000	-	.	gene_id "MSTRG.3396"; transcript_id "MSTRG.3396.176"; exon_number "1";
chr1	StringTie	exon	41142874	41143112	1000	-	.	gene_id "MSTRG.3396"; transcript_id "MSTRG.3396.176"; exon_number "2";
chr1	StringTie	exon	41151614	41151684	1000	-	.	gene_id "MSTRG.3396"; transcript_id "MSTRG.3396.176"; exon_number "3";
chr1	StringTie	exon	41152599	41152741	1000	-	.	gene_id "MSTRG.3396"; transcript_id "MSTRG.3396.176"; exon_number "4";
chr1	StringTie	exon	41159725	41159933	1000	-	.	gene_id "MSTRG.3396"; transcript_id "MSTRG.3396.176"; exon_number "5";
chr1	StringTie	exon	41160875	41160898	1000	-	.	gene_id "MSTRG.3396"; transcript_id "MSTRG.3396.176"; exon_number "6";
chr1	StringTie	exon	41161364	41161432	1000	-	.	gene_id "MSTRG.3396"; transcript_id "MSTRG.3396.176"; exon_number "7";
chr1	StringTie	exon	41162779	41165350	1000	-	.	gene_id "MSTRG.3396"; transcript_id "MSTRG.3396.176"; exon_number "8";
chr1	StringTie	transcript	41142596	41203204	1000	-	.	gene_id "MSTRG.3396"; transcript_id "MSTRG.3396.177";
chr1	StringTie	exon	41142596	41142624	1000	-	.	gene_id "MSTRG.3396"; transcript_id "MSTRG.3396.177"; exon_number "1";
chr1	StringTie	exon	41142878	41143112	1000	-	.	gene_id "MSTRG.3396"; transcript_id "MSTRG.3396.177"; exon_number "2";
chr1	StringTie	exon	41151614	41151684	1000	-	.	gene_id "MSTRG.3396"; transcript_id "MSTRG.3396.177"; exon_number "3";
chr1	StringTie	exon	41152599	41152741	1000	-	.	gene_id "MSTRG.3396"; transcript_id "MSTRG.3396.177"; exon_number "4";
chr1	StringTie	exon	41159725	41159933	1000	-	.	gene_id "MSTRG.3396"; transcript_id "MSTRG.3396.177"; exon_number "5";
chr1	StringTie	exon	41160875	41160898	1000	-	.	gene_id "MSTRG.3396"; transcript_id "MSTRG.3396.177"; exon_number "6";
chr1	StringTie	exon	41161364	41161432	1000	-	.	gene_id "MSTRG.3396"; transcript_id "MSTRG.3396.177"; exon_number "7";
chr1	StringTie	exon	41186121	41186250	1000	-	.	gene_id "MSTRG.3396"; transcript_id "MSTRG.3396.177"; exon_number "8";
chr1	StringTie	exon	41203183	41203204	1000	-	.	gene_id "MSTRG.3396"; transcript_id "MSTRG.3396.177"; exon_number "9";
chr1	StringTie	transcript	41219816	41242315	1000	-	.	gene_id "MSTRG.3396"; transcript_id "MSTRG.3396.179";
chr1	StringTie	exon	41219816	41219853	1000	-	.	gene_id "MSTRG.3396"; transcript_id "MSTRG.3396.179"; exon_number "1";
chr1	StringTie	exon	41242059	41242315	1000	-	.	gene_id "MSTRG.3396"; transcript_id "MSTRG.3396.179"; exon_number "2";
chr1	StringTie	transcript	41015597	41075521	1000	-	.	gene_id "MSTRG.3396"; transcript_id "MSTRG.3396.18";
chr1	StringTie	exon	41015597	41016228	1000	-	.	gene_id "MSTRG.3396"; transcript_id "MSTRG.3396.18"; exon_number "1";
chr1	StringTie	exon	41017234	41017377	1000	-	.	gene_id "MSTRG.3396"; transcript_id "MSTRG.3396.18"; exon_number "2";
chr1	StringTie	exon	41017635	41018156	1000	-	.	gene_id "MSTRG.3396"; transcript_id "MSTRG.3396.18"; exon_number "3";
chr1	StringTie	exon	41020226	41028319	1000	-	.	gene_id "MSTRG.3396"; transcript_id "MSTRG.3396.18"; exon_number "4";
chr1	StringTie	exon	41028584	41028726	1000	-	.	gene_id "MSTRG.3396"; transcript_id "MSTRG.3396.18"; exon_number "5";
chr1	StringTie	exon	41037362	41037541	1000	-	.	gene_id "MSTRG.3396"; transcript_id "MSTRG.3396.18"; exon_number "6";
chr1	StringTie	exon	41045713	41046598	1000	-	.	gene_id "MSTRG.3396"; transcript_id "MSTRG.3396.18"; exon_number "7";
chr1	StringTie	exon	41048690	41048890	1000	-	.	gene_id "MSTRG.3396"; transcript_id "MSTRG.3396.18"; exon_number "8";
chr1	StringTie	exon	41070595	41070721	1000	-	.	gene_id "MSTRG.3396"; transcript_id "MSTRG.3396.18"; exon_number "9";
chr1	StringTie	exon	41075219	41075521	1000	-	.	gene_id "MSTRG.3396"; transcript_id "MSTRG.3396.18"; exon_number "10";
chr1	StringTie	transcript	41220586	41242314	1000	-	.	gene_id "MSTRG.3396"; transcript_id "MSTRG.3396.180";
chr1	StringTie	exon	41220586	41220659	1000	-	.	gene_id "MSTRG.3396"; transcript_id "MSTRG.3396.180"; exon_number "1";
chr1	StringTie	exon	41242059	41242314	1000	-	.	gene_id "MSTRG.3396"; transcript_id "MSTRG.3396.180"; exon_number "2";
chr1	StringTie	transcript	41226581	41242309	1000	-	.	gene_id "MSTRG.3396"; transcript_id "MSTRG.3396.181";
chr1	StringTie	exon	41226581	41230656	1000	-	.	gene_id "MSTRG.3396"; transcript_id "MSTRG.3396.181"; exon_number "1";
chr1	StringTie	exon	41242058	41242309	1000	-	.	gene_id "MSTRG.3396"; transcript_id "MSTRG.3396.181"; exon_number "2";
chr1	StringTie	transcript	41231346	41242167	1000	-	.	gene_id "MSTRG.3396"; transcript_id "MSTRG.3396.182";
chr1	StringTie	exon	41231346	41235567	1000	-	.	gene_id "MSTRG.3396"; transcript_id "MSTRG.3396.182"; exon_number "1";
chr1	StringTie	exon	41242059	41242167	1000	-	.	gene_id "MSTRG.3396"; transcript_id "MSTRG.3396.182"; exon_number "2";
chr1	StringTie	transcript	41015597	41075546	1000	-	.	gene_id "MSTRG.3396"; transcript_id "MSTRG.3396.19";
chr1	StringTie	exon	41015597	41016228	1000	-	.	gene_id "MSTRG.3396"; transcript_id "MSTRG.3396.19"; exon_number "1";
chr1	StringTie	exon	41017234	41017377	1000	-	.	gene_id "MSTRG.3396"; transcript_id "MSTRG.3396.19"; exon_number "2";
chr1	StringTie	exon	41017635	41018156	1000	-	.	gene_id "MSTRG.3396"; transcript_id "MSTRG.3396.19"; exon_number "3";
chr1	StringTie	exon	41020226	41025893	1000	-	.	gene_id "MSTRG.3396"; transcript_id "MSTRG.3396.19"; exon_number "4";
chr1	StringTie	exon	41028157	41028319	1000	-	.	gene_id "MSTRG.3396"; transcript_id "MSTRG.3396.19"; exon_number "5";
chr1	StringTie	exon	41028584	41028726	1000	-	.	gene_id "MSTRG.3396"; transcript_id "MSTRG.3396.19"; exon_number "6";
chr1	StringTie	exon	41033983	41034048	1000	-	.	gene_id "MSTRG.3396"; transcript_id "MSTRG.3396.19"; exon_number "7";
chr1	StringTie	exon	41037362	41037541	1000	-	.	gene_id "MSTRG.3396"; transcript_id "MSTRG.3396.19"; exon_number "8";
chr1	StringTie	exon	41045713	41046598	1000	-	.	gene_id "MSTRG.3396"; transcript_id "MSTRG.3396.19"; exon_number "9";
chr1	StringTie	exon	41048690	41048890	1000	-	.	gene_id "MSTRG.3396"; transcript_id "MSTRG.3396.19"; exon_number "10";
chr1	StringTie	exon	41070595	41070721	1000	-	.	gene_id "MSTRG.3396"; transcript_id "MSTRG.3396.19"; exon_number "11";
chr1	StringTie	exon	41075219	41075546	1000	-	.	gene_id "MSTRG.3396"; transcript_id "MSTRG.3396.19"; exon_number "12";
chr1	StringTie	transcript	41012847	41194399	1000	-	.	gene_id "MSTRG.3396"; transcript_id "MSTRG.3396.2";
chr1	StringTie	exon	41012847	41028319	1000	-	.	gene_id "MSTRG.3396"; transcript_id "MSTRG.3396.2"; exon_number "1";
chr1	StringTie	exon	41028584	41028726	1000	-	.	gene_id "MSTRG.3396"; transcript_id "MSTRG.3396.2"; exon_number "2";
chr1	StringTie	exon	41033983	41034048	1000	-	.	gene_id "MSTRG.3396"; transcript_id "MSTRG.3396.2"; exon_number "3";
chr1	StringTie	exon	41037362	41037541	1000	-	.	gene_id "MSTRG.3396"; transcript_id "MSTRG.3396.2"; exon_number "4";
chr1	StringTie	exon	41046418	41046598	1000	-	.	gene_id "MSTRG.3396"; transcript_id "MSTRG.3396.2"; exon_number "5";
chr1	StringTie	exon	41048690	41048890	1000	-	.	gene_id "MSTRG.3396"; transcript_id "MSTRG.3396.2"; exon_number "6";
chr1	StringTie	exon	41070595	41070721	1000	-	.	gene_id "MSTRG.3396"; transcript_id "MSTRG.3396.2"; exon_number "7";
chr1	StringTie	exon	41075219	41075451	1000	-	.	gene_id "MSTRG.3396"; transcript_id "MSTRG.3396.2"; exon_number "8";
chr1	StringTie	exon	41113283	41113526	1000	-	.	gene_id "MSTRG.3396"; transcript_id "MSTRG.3396.2"; exon_number "9";
chr1	StringTie	exon	41116922	41117010	1000	-	.	gene_id "MSTRG.3396"; transcript_id "MSTRG.3396.2"; exon_number "10";
chr1	StringTie	exon	41142878	41143112	1000	-	.	gene_id "MSTRG.3396"; transcript_id "MSTRG.3396.2"; exon_number "11";
chr1	StringTie	exon	41151614	41151684	1000	-	.	gene_id "MSTRG.3396"; transcript_id "MSTRG.3396.2"; exon_number "12";
chr1	StringTie	exon	41160875	41160898	1000	-	.	gene_id "MSTRG.3396"; transcript_id "MSTRG.3396.2"; exon_number "13";
chr1	StringTie	exon	41161364	41161432	1000	-	.	gene_id "MSTRG.3396"; transcript_id "MSTRG.3396.2"; exon_number "14";
chr1	StringTie	exon	41186121	41186250	1000	-	.	gene_id "MSTRG.3396"; transcript_id "MSTRG.3396.2"; exon_number "15";
chr1	StringTie	exon	41194323	41194399	1000	-	.	gene_id "MSTRG.3396"; transcript_id "MSTRG.3396.2"; exon_number "16";
chr1	StringTie	transcript	41015597	41192809	1000	-	.	gene_id "MSTRG.3396"; transcript_id "MSTRG.3396.20";
chr1	StringTie	exon	41015597	41016228	1000	-	.	gene_id "MSTRG.3396"; transcript_id "MSTRG.3396.20"; exon_number "1";
chr1	StringTie	exon	41017234	41017377	1000	-	.	gene_id "MSTRG.3396"; transcript_id "MSTRG.3396.20"; exon_number "2";
chr1	StringTie	exon	41017635	41018156	1000	-	.	gene_id "MSTRG.3396"; transcript_id "MSTRG.3396.20"; exon_number "3";
chr1	StringTie	exon	41020226	41028319	1000	-	.	gene_id "MSTRG.3396"; transcript_id "MSTRG.3396.20"; exon_number "4";
chr1	StringTie	exon	41028584	41028726	1000	-	.	gene_id "MSTRG.3396"; transcript_id "MSTRG.3396.20"; exon_number "5";
chr1	StringTie	exon	41033983	41034048	1000	-	.	gene_id "MSTRG.3396"; transcript_id "MSTRG.3396.20"; exon_number "6";
chr1	StringTie	exon	41037362	41037541	1000	-	.	gene_id "MSTRG.3396"; transcript_id "MSTRG.3396.20"; exon_number "7";
chr1	StringTie	exon	41046407	41046598	1000	-	.	gene_id "MSTRG.3396"; transcript_id "MSTRG.3396.20"; exon_number "8";
chr1	StringTie	exon	41048690	41048890	1000	-	.	gene_id "MSTRG.3396"; transcript_id "MSTRG.3396.20"; exon_number "9";
chr1	StringTie	exon	41070595	41070721	1000	-	.	gene_id "MSTRG.3396"; transcript_id "MSTRG.3396.20"; exon_number "10";
chr1	StringTie	exon	41075219	41075451	1000	-	.	gene_id "MSTRG.3396"; transcript_id "MSTRG.3396.20"; exon_number "11";
chr1	StringTie	exon	41113283	41113526	1000	-	.	gene_id "MSTRG.3396"; transcript_id "MSTRG.3396.20"; exon_number "12";
chr1	StringTie	exon	41116922	41117010	1000	-	.	gene_id "MSTRG.3396"; transcript_id "MSTRG.3396.20"; exon_number "13";
chr1	StringTie	exon	41142878	41143112	1000	-	.	gene_id "MSTRG.3396"; transcript_id "MSTRG.3396.20"; exon_number "14";
chr1	StringTie	exon	41151614	41151684	1000	-	.	gene_id "MSTRG.3396"; transcript_id "MSTRG.3396.20"; exon_number "15";
chr1	StringTie	exon	41152599	41152741	1000	-	.	gene_id "MSTRG.3396"; transcript_id "MSTRG.3396.20"; exon_number "16";
chr1	StringTie	exon	41159725	41159933	1000	-	.	gene_id "MSTRG.3396"; transcript_id "MSTRG.3396.20"; exon_number "17";
chr1	StringTie	exon	41160875	41160898	1000	-	.	gene_id "MSTRG.3396"; transcript_id "MSTRG.3396.20"; exon_number "18";
chr1	StringTie	exon	41161364	41161432	1000	-	.	gene_id "MSTRG.3396"; transcript_id "MSTRG.3396.20"; exon_number "19";
chr1	StringTie	exon	41186121	41186250	1000	-	.	gene_id "MSTRG.3396"; transcript_id "MSTRG.3396.20"; exon_number "20";
chr1	StringTie	exon	41192775	41192809	1000	-	.	gene_id "MSTRG.3396"; transcript_id "MSTRG.3396.20"; exon_number "21";
chr1	StringTie	transcript	41015602	41194477	1000	-	.	gene_id "MSTRG.3396"; transcript_id "MSTRG.3396.26";
chr1	StringTie	exon	41015602	41028319	1000	-	.	gene_id "MSTRG.3396"; transcript_id "MSTRG.3396.26"; exon_number "1";
chr1	StringTie	exon	41028584	41028726	1000	-	.	gene_id "MSTRG.3396"; transcript_id "MSTRG.3396.26"; exon_number "2";
chr1	StringTie	exon	41033983	41034048	1000	-	.	gene_id "MSTRG.3396"; transcript_id "MSTRG.3396.26"; exon_number "3";
chr1	StringTie	exon	41037362	41037541	1000	-	.	gene_id "MSTRG.3396"; transcript_id "MSTRG.3396.26"; exon_number "4";
chr1	StringTie	exon	41046407	41046598	1000	-	.	gene_id "MSTRG.3396"; transcript_id "MSTRG.3396.26"; exon_number "5";
chr1	StringTie	exon	41048690	41048890	1000	-	.	gene_id "MSTRG.3396"; transcript_id "MSTRG.3396.26"; exon_number "6";
chr1	StringTie	exon	41070595	41070721	1000	-	.	gene_id "MSTRG.3396"; transcript_id "MSTRG.3396.26"; exon_number "7";
chr1	StringTie	exon	41075219	41075451	1000	-	.	gene_id "MSTRG.3396"; transcript_id "MSTRG.3396.26"; exon_number "8";
chr1	StringTie	exon	41113283	41113526	1000	-	.	gene_id "MSTRG.3396"; transcript_id "MSTRG.3396.26"; exon_number "9";
chr1	StringTie	exon	41116922	41117010	1000	-	.	gene_id "MSTRG.3396"; transcript_id "MSTRG.3396.26"; exon_number "10";
chr1	StringTie	exon	41142878	41143112	1000	-	.	gene_id "MSTRG.3396"; transcript_id "MSTRG.3396.26"; exon_number "11";
chr1	StringTie	exon	41151614	41151684	1000	-	.	gene_id "MSTRG.3396"; transcript_id "MSTRG.3396.26"; exon_number "12";
chr1	StringTie	exon	41160875	41160898	1000	-	.	gene_id "MSTRG.3396"; transcript_id "MSTRG.3396.26"; exon_number "13";
chr1	StringTie	exon	41161364	41161432	1000	-	.	gene_id "MSTRG.3396"; transcript_id "MSTRG.3396.26"; exon_number "14";
chr1	StringTie	exon	41162779	41162979	1000	-	.	gene_id "MSTRG.3396"; transcript_id "MSTRG.3396.26"; exon_number "15";
chr1	StringTie	exon	41186121	41186250	1000	-	.	gene_id "MSTRG.3396"; transcript_id "MSTRG.3396.26"; exon_number "16";
chr1	StringTie	exon	41194323	41194477	1000	-	.	gene_id "MSTRG.3396"; transcript_id "MSTRG.3396.26"; exon_number "17";
chr1	StringTie	transcript	41015613	41186248	1000	-	.	gene_id "MSTRG.3396"; transcript_id "MSTRG.3396.27";
chr1	StringTie	exon	41015613	41017377	1000	-	.	gene_id "MSTRG.3396"; transcript_id "MSTRG.3396.27"; exon_number "1";
chr1	StringTie	exon	41017635	41028319	1000	-	.	gene_id "MSTRG.3396"; transcript_id "MSTRG.3396.27"; exon_number "2";
chr1	StringTie	exon	41028584	41028726	1000	-	.	gene_id "MSTRG.3396"; transcript_id "MSTRG.3396.27"; exon_number "3";
chr1	StringTie	exon	41033983	41034048	1000	-	.	gene_id "MSTRG.3396"; transcript_id "MSTRG.3396.27"; exon_number "4";
chr1	StringTie	exon	41037362	41037541	1000	-	.	gene_id "MSTRG.3396"; transcript_id "MSTRG.3396.27"; exon_number "5";
chr1	StringTie	exon	41046407	41046598	1000	-	.	gene_id "MSTRG.3396"; transcript_id "MSTRG.3396.27"; exon_number "6";
chr1	StringTie	exon	41048690	41048890	1000	-	.	gene_id "MSTRG.3396"; transcript_id "MSTRG.3396.27"; exon_number "7";
chr1	StringTie	exon	41070595	41070721	1000	-	.	gene_id "MSTRG.3396"; transcript_id "MSTRG.3396.27"; exon_number "8";
chr1	StringTie	exon	41075219	41075451	1000	-	.	gene_id "MSTRG.3396"; transcript_id "MSTRG.3396.27"; exon_number "9";
chr1	StringTie	exon	41113283	41113526	1000	-	.	gene_id "MSTRG.3396"; transcript_id "MSTRG.3396.27"; exon_number "10";
chr1	StringTie	exon	41116922	41117010	1000	-	.	gene_id "MSTRG.3396"; transcript_id "MSTRG.3396.27"; exon_number "11";
chr1	StringTie	exon	41142878	41143112	1000	-	.	gene_id "MSTRG.3396"; transcript_id "MSTRG.3396.27"; exon_number "12";
chr1	StringTie	exon	41151614	41151684	1000	-	.	gene_id "MSTRG.3396"; transcript_id "MSTRG.3396.27"; exon_number "13";
chr1	StringTie	exon	41160875	41160898	1000	-	.	gene_id "MSTRG.3396"; transcript_id "MSTRG.3396.27"; exon_number "14";
chr1	StringTie	exon	41161364	41161432	1000	-	.	gene_id "MSTRG.3396"; transcript_id "MSTRG.3396.27"; exon_number "15";
chr1	StringTie	exon	41162779	41163017	1000	-	.	gene_id "MSTRG.3396"; transcript_id "MSTRG.3396.27"; exon_number "16";
chr1	StringTie	exon	41186121	41186248	1000	-	.	gene_id "MSTRG.3396"; transcript_id "MSTRG.3396.27"; exon_number "17";
chr1	StringTie	transcript	41015617	41077165	1000	-	.	gene_id "MSTRG.3396"; transcript_id "MSTRG.3396.28";
chr1	StringTie	exon	41015617	41016228	1000	-	.	gene_id "MSTRG.3396"; transcript_id "MSTRG.3396.28"; exon_number "1";
chr1	StringTie	exon	41017234	41017976	1000	-	.	gene_id "MSTRG.3396"; transcript_id "MSTRG.3396.28"; exon_number "2";
chr1	StringTie	exon	41020226	41028319	1000	-	.	gene_id "MSTRG.3396"; transcript_id "MSTRG.3396.28"; exon_number "3";
chr1	StringTie	exon	41028584	41028726	1000	-	.	gene_id "MSTRG.3396"; transcript_id "MSTRG.3396.28"; exon_number "4";
chr1	StringTie	exon	41037362	41037541	1000	-	.	gene_id "MSTRG.3396"; transcript_id "MSTRG.3396.28"; exon_number "5";
chr1	StringTie	exon	41045713	41046598	1000	-	.	gene_id "MSTRG.3396"; transcript_id "MSTRG.3396.28"; exon_number "6";
chr1	StringTie	exon	41048690	41048890	1000	-	.	gene_id "MSTRG.3396"; transcript_id "MSTRG.3396.28"; exon_number "7";
chr1	StringTie	exon	41070595	41070721	1000	-	.	gene_id "MSTRG.3396"; transcript_id "MSTRG.3396.28"; exon_number "8";
chr1	StringTie	exon	41075219	41075451	1000	-	.	gene_id "MSTRG.3396"; transcript_id "MSTRG.3396.28"; exon_number "9";
chr1	StringTie	exon	41077142	41077165	1000	-	.	gene_id "MSTRG.3396"; transcript_id "MSTRG.3396.28"; exon_number "10";
chr1	StringTie	transcript	41024670	41194641	1000	-	.	gene_id "MSTRG.3396"; transcript_id "MSTRG.3396.29";
chr1	StringTie	exon	41024670	41025893	1000	-	.	gene_id "MSTRG.3396"; transcript_id "MSTRG.3396.29"; exon_number "1";
chr1	StringTie	exon	41028157	41028319	1000	-	.	gene_id "MSTRG.3396"; transcript_id "MSTRG.3396.29"; exon_number "2";
chr1	StringTie	exon	41028584	41028726	1000	-	.	gene_id "MSTRG.3396"; transcript_id "MSTRG.3396.29"; exon_number "3";
chr1	StringTie	exon	41037362	41037541	1000	-	.	gene_id "MSTRG.3396"; transcript_id "MSTRG.3396.29"; exon_number "4";
chr1	StringTie	exon	41046407	41046598	1000	-	.	gene_id "MSTRG.3396"; transcript_id "MSTRG.3396.29"; exon_number "5";
chr1	StringTie	exon	41048690	41048890	1000	-	.	gene_id "MSTRG.3396"; transcript_id "MSTRG.3396.29"; exon_number "6";
chr1	StringTie	exon	41070595	41070721	1000	-	.	gene_id "MSTRG.3396"; transcript_id "MSTRG.3396.29"; exon_number "7";
chr1	StringTie	exon	41075219	41075451	1000	-	.	gene_id "MSTRG.3396"; transcript_id "MSTRG.3396.29"; exon_number "8";
chr1	StringTie	exon	41113283	41113526	1000	-	.	gene_id "MSTRG.3396"; transcript_id "MSTRG.3396.29"; exon_number "9";
chr1	StringTie	exon	41116922	41117010	1000	-	.	gene_id "MSTRG.3396"; transcript_id "MSTRG.3396.29"; exon_number "10";
chr1	StringTie	exon	41142878	41143112	1000	-	.	gene_id "MSTRG.3396"; transcript_id "MSTRG.3396.29"; exon_number "11";
chr1	StringTie	exon	41159725	41159933	1000	-	.	gene_id "MSTRG.3396"; transcript_id "MSTRG.3396.29"; exon_number "12";
chr1	StringTie	exon	41160875	41160898	1000	-	.	gene_id "MSTRG.3396"; transcript_id "MSTRG.3396.29"; exon_number "13";
chr1	StringTie	exon	41161364	41161432	1000	-	.	gene_id "MSTRG.3396"; transcript_id "MSTRG.3396.29"; exon_number "14";
chr1	StringTie	exon	41186121	41186250	1000	-	.	gene_id "MSTRG.3396"; transcript_id "MSTRG.3396.29"; exon_number "15";
chr1	StringTie	exon	41194323	41194641	1000	-	.	gene_id "MSTRG.3396"; transcript_id "MSTRG.3396.29"; exon_number "16";
chr1	StringTie	transcript	41015592	41194523	1000	-	.	gene_id "MSTRG.3396"; transcript_id "MSTRG.3396.3";
chr1	StringTie	exon	41015592	41016228	1000	-	.	gene_id "MSTRG.3396"; transcript_id "MSTRG.3396.3"; exon_number "1";
chr1	StringTie	exon	41017234	41018156	1000	-	.	gene_id "MSTRG.3396"; transcript_id "MSTRG.3396.3"; exon_number "2";
chr1	StringTie	exon	41020226	41028319	1000	-	.	gene_id "MSTRG.3396"; transcript_id "MSTRG.3396.3"; exon_number "3";
chr1	StringTie	exon	41028584	41028726	1000	-	.	gene_id "MSTRG.3396"; transcript_id "MSTRG.3396.3"; exon_number "4";
chr1	StringTie	exon	41037362	41037541	1000	-	.	gene_id "MSTRG.3396"; transcript_id "MSTRG.3396.3"; exon_number "5";
chr1	StringTie	exon	41045713	41046598	1000	-	.	gene_id "MSTRG.3396"; transcript_id "MSTRG.3396.3"; exon_number "6";
chr1	StringTie	exon	41048690	41048890	1000	-	.	gene_id "MSTRG.3396"; transcript_id "MSTRG.3396.3"; exon_number "7";
chr1	StringTie	exon	41070595	41070721	1000	-	.	gene_id "MSTRG.3396"; transcript_id "MSTRG.3396.3"; exon_number "8";
chr1	StringTie	exon	41075219	41075451	1000	-	.	gene_id "MSTRG.3396"; transcript_id "MSTRG.3396.3"; exon_number "9";
chr1	StringTie	exon	41088899	41090526	1000	-	.	gene_id "MSTRG.3396"; transcript_id "MSTRG.3396.3"; exon_number "10";
chr1	StringTie	exon	41113283	41113526	1000	-	.	gene_id "MSTRG.3396"; transcript_id "MSTRG.3396.3"; exon_number "11";
chr1	StringTie	exon	41116922	41117010	1000	-	.	gene_id "MSTRG.3396"; transcript_id "MSTRG.3396.3"; exon_number "12";
chr1	StringTie	exon	41142878	41143112	1000	-	.	gene_id "MSTRG.3396"; transcript_id "MSTRG.3396.3"; exon_number "13";
chr1	StringTie	exon	41151614	41151684	1000	-	.	gene_id "MSTRG.3396"; transcript_id "MSTRG.3396.3"; exon_number "14";
chr1	StringTie	exon	41160875	41160898	1000	-	.	gene_id "MSTRG.3396"; transcript_id "MSTRG.3396.3"; exon_number "15";
chr1	StringTie	exon	41161364	41161432	1000	-	.	gene_id "MSTRG.3396"; transcript_id "MSTRG.3396.3"; exon_number "16";
chr1	StringTie	exon	41186121	41186250	1000	-	.	gene_id "MSTRG.3396"; transcript_id "MSTRG.3396.3"; exon_number "17";
chr1	StringTie	exon	41194323	41194523	1000	-	.	gene_id "MSTRG.3396"; transcript_id "MSTRG.3396.3"; exon_number "18";
chr1	StringTie	transcript	41025155	41203205	1000	-	.	gene_id "MSTRG.3396"; transcript_id "MSTRG.3396.30";
chr1	StringTie	exon	41025155	41025893	1000	-	.	gene_id "MSTRG.3396"; transcript_id "MSTRG.3396.30"; exon_number "1";
chr1	StringTie	exon	41028157	41028319	1000	-	.	gene_id "MSTRG.3396"; transcript_id "MSTRG.3396.30"; exon_number "2";
chr1	StringTie	exon	41028584	41028726	1000	-	.	gene_id "MSTRG.3396"; transcript_id "MSTRG.3396.30"; exon_number "3";
chr1	StringTie	exon	41033983	41034048	1000	-	.	gene_id "MSTRG.3396"; transcript_id "MSTRG.3396.30"; exon_number "4";
chr1	StringTie	exon	41037362	41037541	1000	-	.	gene_id "MSTRG.3396"; transcript_id "MSTRG.3396.30"; exon_number "5";
chr1	StringTie	exon	41046407	41046598	1000	-	.	gene_id "MSTRG.3396"; transcript_id "MSTRG.3396.30"; exon_number "6";
chr1	StringTie	exon	41048690	41048890	1000	-	.	gene_id "MSTRG.3396"; transcript_id "MSTRG.3396.30"; exon_number "7";
chr1	StringTie	exon	41070595	41070721	1000	-	.	gene_id "MSTRG.3396"; transcript_id "MSTRG.3396.30"; exon_number "8";
chr1	StringTie	exon	41075219	41075451	1000	-	.	gene_id "MSTRG.3396"; transcript_id "MSTRG.3396.30"; exon_number "9";
chr1	StringTie	exon	41113283	41113526	1000	-	.	gene_id "MSTRG.3396"; transcript_id "MSTRG.3396.30"; exon_number "10";
chr1	StringTie	exon	41116922	41117010	1000	-	.	gene_id "MSTRG.3396"; transcript_id "MSTRG.3396.30"; exon_number "11";
chr1	StringTie	exon	41142878	41143112	1000	-	.	gene_id "MSTRG.3396"; transcript_id "MSTRG.3396.30"; exon_number "12";
chr1	StringTie	exon	41151614	41151684	1000	-	.	gene_id "MSTRG.3396"; transcript_id "MSTRG.3396.30"; exon_number "13";
chr1	StringTie	exon	41152599	41152741	1000	-	.	gene_id "MSTRG.3396"; transcript_id "MSTRG.3396.30"; exon_number "14";
chr1	StringTie	exon	41159725	41159933	1000	-	.	gene_id "MSTRG.3396"; transcript_id "MSTRG.3396.30"; exon_number "15";
chr1	StringTie	exon	41160875	41160898	1000	-	.	gene_id "MSTRG.3396"; transcript_id "MSTRG.3396.30"; exon_number "16";
chr1	StringTie	exon	41161364	41161432	1000	-	.	gene_id "MSTRG.3396"; transcript_id "MSTRG.3396.30"; exon_number "17";
chr1	StringTie	exon	41186121	41186250	1000	-	.	gene_id "MSTRG.3396"; transcript_id "MSTRG.3396.30"; exon_number "18";
chr1	StringTie	exon	41194323	41194399	1000	-	.	gene_id "MSTRG.3396"; transcript_id "MSTRG.3396.30"; exon_number "19";
chr1	StringTie	exon	41203183	41203205	1000	-	.	gene_id "MSTRG.3396"; transcript_id "MSTRG.3396.30"; exon_number "20";
chr1	StringTie	transcript	41025169	41075453	1000	-	.	gene_id "MSTRG.3396"; transcript_id "MSTRG.3396.31";
chr1	StringTie	exon	41025169	41025893	1000	-	.	gene_id "MSTRG.3396"; transcript_id "MSTRG.3396.31"; exon_number "1";
chr1	StringTie	exon	41028157	41028319	1000	-	.	gene_id "MSTRG.3396"; transcript_id "MSTRG.3396.31"; exon_number "2";
chr1	StringTie	exon	41028584	41028726	1000	-	.	gene_id "MSTRG.3396"; transcript_id "MSTRG.3396.31"; exon_number "3";
chr1	StringTie	exon	41037362	41037541	1000	-	.	gene_id "MSTRG.3396"; transcript_id "MSTRG.3396.31"; exon_number "4";
chr1	StringTie	exon	41045713	41046598	1000	-	.	gene_id "MSTRG.3396"; transcript_id "MSTRG.3396.31"; exon_number "5";
chr1	StringTie	exon	41048690	41048890	1000	-	.	gene_id "MSTRG.3396"; transcript_id "MSTRG.3396.31"; exon_number "6";
chr1	StringTie	exon	41070595	41070721	1000	-	.	gene_id "MSTRG.3396"; transcript_id "MSTRG.3396.31"; exon_number "7";
chr1	StringTie	exon	41075219	41075453	1000	-	.	gene_id "MSTRG.3396"; transcript_id "MSTRG.3396.31"; exon_number "8";
chr1	StringTie	transcript	41025369	41194408	1000	-	.	gene_id "MSTRG.3396"; transcript_id "MSTRG.3396.32";
chr1	StringTie	exon	41025369	41025893	1000	-	.	gene_id "MSTRG.3396"; transcript_id "MSTRG.3396.32"; exon_number "1";
chr1	StringTie	exon	41028157	41028319	1000	-	.	gene_id "MSTRG.3396"; transcript_id "MSTRG.3396.32"; exon_number "2";
chr1	StringTie	exon	41028584	41028726	1000	-	.	gene_id "MSTRG.3396"; transcript_id "MSTRG.3396.32"; exon_number "3";
chr1	StringTie	exon	41037362	41037541	1000	-	.	gene_id "MSTRG.3396"; transcript_id "MSTRG.3396.32"; exon_number "4";
chr1	StringTie	exon	41046418	41046598	1000	-	.	gene_id "MSTRG.3396"; transcript_id "MSTRG.3396.32"; exon_number "5";
chr1	StringTie	exon	41048690	41048890	1000	-	.	gene_id "MSTRG.3396"; transcript_id "MSTRG.3396.32"; exon_number "6";
chr1	StringTie	exon	41070595	41070721	1000	-	.	gene_id "MSTRG.3396"; transcript_id "MSTRG.3396.32"; exon_number "7";
chr1	StringTie	exon	41075219	41075451	1000	-	.	gene_id "MSTRG.3396"; transcript_id "MSTRG.3396.32"; exon_number "8";
chr1	StringTie	exon	41113283	41113526	1000	-	.	gene_id "MSTRG.3396"; transcript_id "MSTRG.3396.32"; exon_number "9";
chr1	StringTie	exon	41116922	41117010	1000	-	.	gene_id "MSTRG.3396"; transcript_id "MSTRG.3396.32"; exon_number "10";
chr1	StringTie	exon	41142878	41143112	1000	-	.	gene_id "MSTRG.3396"; transcript_id "MSTRG.3396.32"; exon_number "11";
chr1	StringTie	exon	41151614	41151684	1000	-	.	gene_id "MSTRG.3396"; transcript_id "MSTRG.3396.32"; exon_number "12";
chr1	StringTie	exon	41152599	41152741	1000	-	.	gene_id "MSTRG.3396"; transcript_id "MSTRG.3396.32"; exon_number "13";
chr1	StringTie	exon	41159725	41159933	1000	-	.	gene_id "MSTRG.3396"; transcript_id "MSTRG.3396.32"; exon_number "14";
chr1	StringTie	exon	41160875	41160898	1000	-	.	gene_id "MSTRG.3396"; transcript_id "MSTRG.3396.32"; exon_number "15";
chr1	StringTie	exon	41161364	41161432	1000	-	.	gene_id "MSTRG.3396"; transcript_id "MSTRG.3396.32"; exon_number "16";
chr1	StringTie	exon	41186121	41186250	1000	-	.	gene_id "MSTRG.3396"; transcript_id "MSTRG.3396.32"; exon_number "17";
chr1	StringTie	exon	41194323	41194408	1000	-	.	gene_id "MSTRG.3396"; transcript_id "MSTRG.3396.32"; exon_number "18";
chr1	StringTie	transcript	41025655	41242367	1000	-	.	gene_id "MSTRG.3396"; transcript_id "MSTRG.3396.33";
chr1	StringTie	exon	41025655	41025893	1000	-	.	gene_id "MSTRG.3396"; transcript_id "MSTRG.3396.33"; exon_number "1";
chr1	StringTie	exon	41028157	41028319	1000	-	.	gene_id "MSTRG.3396"; transcript_id "MSTRG.3396.33"; exon_number "2";
chr1	StringTie	exon	41028584	41028726	1000	-	.	gene_id "MSTRG.3396"; transcript_id "MSTRG.3396.33"; exon_number "3";
chr1	StringTie	exon	41033983	41034048	1000	-	.	gene_id "MSTRG.3396"; transcript_id "MSTRG.3396.33"; exon_number "4";
chr1	StringTie	exon	41037362	41037541	1000	-	.	gene_id "MSTRG.3396"; transcript_id "MSTRG.3396.33"; exon_number "5";
chr1	StringTie	exon	41046418	41046598	1000	-	.	gene_id "MSTRG.3396"; transcript_id "MSTRG.3396.33"; exon_number "6";
chr1	StringTie	exon	41048690	41048890	1000	-	.	gene_id "MSTRG.3396"; transcript_id "MSTRG.3396.33"; exon_number "7";
chr1	StringTie	exon	41070595	41070721	1000	-	.	gene_id "MSTRG.3396"; transcript_id "MSTRG.3396.33"; exon_number "8";
chr1	StringTie	exon	41075219	41075451	1000	-	.	gene_id "MSTRG.3396"; transcript_id "MSTRG.3396.33"; exon_number "9";
chr1	StringTie	exon	41113283	41113526	1000	-	.	gene_id "MSTRG.3396"; transcript_id "MSTRG.3396.33"; exon_number "10";
chr1	StringTie	exon	41116922	41117010	1000	-	.	gene_id "MSTRG.3396"; transcript_id "MSTRG.3396.33"; exon_number "11";
chr1	StringTie	exon	41142878	41143112	1000	-	.	gene_id "MSTRG.3396"; transcript_id "MSTRG.3396.33"; exon_number "12";
chr1	StringTie	exon	41151614	41151684	1000	-	.	gene_id "MSTRG.3396"; transcript_id "MSTRG.3396.33"; exon_number "13";
chr1	StringTie	exon	41152599	41152741	1000	-	.	gene_id "MSTRG.3396"; transcript_id "MSTRG.3396.33"; exon_number "14";
chr1	StringTie	exon	41159725	41159933	1000	-	.	gene_id "MSTRG.3396"; transcript_id "MSTRG.3396.33"; exon_number "15";
chr1	StringTie	exon	41160875	41160898	1000	-	.	gene_id "MSTRG.3396"; transcript_id "MSTRG.3396.33"; exon_number "16";
chr1	StringTie	exon	41161364	41161432	1000	-	.	gene_id "MSTRG.3396"; transcript_id "MSTRG.3396.33"; exon_number "17";
chr1	StringTie	exon	41186121	41186250	1000	-	.	gene_id "MSTRG.3396"; transcript_id "MSTRG.3396.33"; exon_number "18";
chr1	StringTie	exon	41203183	41203247	1000	-	.	gene_id "MSTRG.3396"; transcript_id "MSTRG.3396.33"; exon_number "19";
chr1	StringTie	exon	41212838	41212872	1000	-	.	gene_id "MSTRG.3396"; transcript_id "MSTRG.3396.33"; exon_number "20";
chr1	StringTie	exon	41242059	41242367	1000	-	.	gene_id "MSTRG.3396"; transcript_id "MSTRG.3396.33"; exon_number "21";
chr1	StringTie	transcript	41025723	41194360	1000	-	.	gene_id "MSTRG.3396"; transcript_id "MSTRG.3396.34";
chr1	StringTie	exon	41025723	41028319	1000	-	.	gene_id "MSTRG.3396"; transcript_id "MSTRG.3396.34"; exon_number "1";
chr1	StringTie	exon	41028584	41028726	1000	-	.	gene_id "MSTRG.3396"; transcript_id "MSTRG.3396.34"; exon_number "2";
chr1	StringTie	exon	41033983	41034048	1000	-	.	gene_id "MSTRG.3396"; transcript_id "MSTRG.3396.34"; exon_number "3";
chr1	StringTie	exon	41037362	41037541	1000	-	.	gene_id "MSTRG.3396"; transcript_id "MSTRG.3396.34"; exon_number "4";
chr1	StringTie	exon	41041311	41041565	1000	-	.	gene_id "MSTRG.3396"; transcript_id "MSTRG.3396.34"; exon_number "5";
chr1	StringTie	exon	41046407	41046598	1000	-	.	gene_id "MSTRG.3396"; transcript_id "MSTRG.3396.34"; exon_number "6";
chr1	StringTie	exon	41048690	41048890	1000	-	.	gene_id "MSTRG.3396"; transcript_id "MSTRG.3396.34"; exon_number "7";
chr1	StringTie	exon	41070595	41070721	1000	-	.	gene_id "MSTRG.3396"; transcript_id "MSTRG.3396.34"; exon_number "8";
chr1	StringTie	exon	41075219	41075451	1000	-	.	gene_id "MSTRG.3396"; transcript_id "MSTRG.3396.34"; exon_number "9";
chr1	StringTie	exon	41113283	41113526	1000	-	.	gene_id "MSTRG.3396"; transcript_id "MSTRG.3396.34"; exon_number "10";
chr1	StringTie	exon	41116922	41117010	1000	-	.	gene_id "MSTRG.3396"; transcript_id "MSTRG.3396.34"; exon_number "11";
chr1	StringTie	exon	41142878	41143112	1000	-	.	gene_id "MSTRG.3396"; transcript_id "MSTRG.3396.34"; exon_number "12";
chr1	StringTie	exon	41151614	41151684	1000	-	.	gene_id "MSTRG.3396"; transcript_id "MSTRG.3396.34"; exon_number "13";
chr1	StringTie	exon	41152599	41152741	1000	-	.	gene_id "MSTRG.3396"; transcript_id "MSTRG.3396.34"; exon_number "14";
chr1	StringTie	exon	41159725	41159933	1000	-	.	gene_id "MSTRG.3396"; transcript_id "MSTRG.3396.34"; exon_number "15";
chr1	StringTie	exon	41160875	41160898	1000	-	.	gene_id "MSTRG.3396"; transcript_id "MSTRG.3396.34"; exon_number "16";
chr1	StringTie	exon	41161364	41161432	1000	-	.	gene_id "MSTRG.3396"; transcript_id "MSTRG.3396.34"; exon_number "17";
chr1	StringTie	exon	41186121	41186250	1000	-	.	gene_id "MSTRG.3396"; transcript_id "MSTRG.3396.34"; exon_number "18";
chr1	StringTie	exon	41194323	41194360	1000	-	.	gene_id "MSTRG.3396"; transcript_id "MSTRG.3396.34"; exon_number "19";
chr1	StringTie	transcript	41025773	41206156	1000	-	.	gene_id "MSTRG.3396"; transcript_id "MSTRG.3396.35";
chr1	StringTie	exon	41025773	41028319	1000	-	.	gene_id "MSTRG.3396"; transcript_id "MSTRG.3396.35"; exon_number "1";
chr1	StringTie	exon	41028584	41028726	1000	-	.	gene_id "MSTRG.3396"; transcript_id "MSTRG.3396.35"; exon_number "2";
chr1	StringTie	exon	41037362	41037541	1000	-	.	gene_id "MSTRG.3396"; transcript_id "MSTRG.3396.35"; exon_number "3";
chr1	StringTie	exon	41041311	41041565	1000	-	.	gene_id "MSTRG.3396"; transcript_id "MSTRG.3396.35"; exon_number "4";
chr1	StringTie	exon	41046407	41046598	1000	-	.	gene_id "MSTRG.3396"; transcript_id "MSTRG.3396.35"; exon_number "5";
chr1	StringTie	exon	41048690	41048890	1000	-	.	gene_id "MSTRG.3396"; transcript_id "MSTRG.3396.35"; exon_number "6";
chr1	StringTie	exon	41070595	41070721	1000	-	.	gene_id "MSTRG.3396"; transcript_id "MSTRG.3396.35"; exon_number "7";
chr1	StringTie	exon	41075219	41075451	1000	-	.	gene_id "MSTRG.3396"; transcript_id "MSTRG.3396.35"; exon_number "8";
chr1	StringTie	exon	41113283	41113526	1000	-	.	gene_id "MSTRG.3396"; transcript_id "MSTRG.3396.35"; exon_number "9";
chr1	StringTie	exon	41116922	41117010	1000	-	.	gene_id "MSTRG.3396"; transcript_id "MSTRG.3396.35"; exon_number "10";
chr1	StringTie	exon	41142878	41143112	1000	-	.	gene_id "MSTRG.3396"; transcript_id "MSTRG.3396.35"; exon_number "11";
chr1	StringTie	exon	41151614	41151684	1000	-	.	gene_id "MSTRG.3396"; transcript_id "MSTRG.3396.35"; exon_number "12";
chr1	StringTie	exon	41152599	41152741	1000	-	.	gene_id "MSTRG.3396"; transcript_id "MSTRG.3396.35"; exon_number "13";
chr1	StringTie	exon	41159725	41159933	1000	-	.	gene_id "MSTRG.3396"; transcript_id "MSTRG.3396.35"; exon_number "14";
chr1	StringTie	exon	41160875	41160898	1000	-	.	gene_id "MSTRG.3396"; transcript_id "MSTRG.3396.35"; exon_number "15";
chr1	StringTie	exon	41161364	41161426	1000	-	.	gene_id "MSTRG.3396"; transcript_id "MSTRG.3396.35"; exon_number "16";
chr1	StringTie	exon	41186121	41186250	1000	-	.	gene_id "MSTRG.3396"; transcript_id "MSTRG.3396.35"; exon_number "17";
chr1	StringTie	exon	41206021	41206156	1000	-	.	gene_id "MSTRG.3396"; transcript_id "MSTRG.3396.35"; exon_number "18";
chr1	StringTie	transcript	41025808	41194505	1000	-	.	gene_id "MSTRG.3396"; transcript_id "MSTRG.3396.36";
chr1	StringTie	exon	41025808	41028319	1000	-	.	gene_id "MSTRG.3396"; transcript_id "MSTRG.3396.36"; exon_number "1";
chr1	StringTie	exon	41028584	41028726	1000	-	.	gene_id "MSTRG.3396"; transcript_id "MSTRG.3396.36"; exon_number "2";
chr1	StringTie	exon	41037362	41037541	1000	-	.	gene_id "MSTRG.3396"; transcript_id "MSTRG.3396.36"; exon_number "3";
chr1	StringTie	exon	41046407	41046598	1000	-	.	gene_id "MSTRG.3396"; transcript_id "MSTRG.3396.36"; exon_number "4";
chr1	StringTie	exon	41048690	41048890	1000	-	.	gene_id "MSTRG.3396"; transcript_id "MSTRG.3396.36"; exon_number "5";
chr1	StringTie	exon	41070595	41070721	1000	-	.	gene_id "MSTRG.3396"; transcript_id "MSTRG.3396.36"; exon_number "6";
chr1	StringTie	exon	41075219	41075451	1000	-	.	gene_id "MSTRG.3396"; transcript_id "MSTRG.3396.36"; exon_number "7";
chr1	StringTie	exon	41113283	41113526	1000	-	.	gene_id "MSTRG.3396"; transcript_id "MSTRG.3396.36"; exon_number "8";
chr1	StringTie	exon	41116922	41117010	1000	-	.	gene_id "MSTRG.3396"; transcript_id "MSTRG.3396.36"; exon_number "9";
chr1	StringTie	exon	41142878	41143112	1000	-	.	gene_id "MSTRG.3396"; transcript_id "MSTRG.3396.36"; exon_number "10";
chr1	StringTie	exon	41151614	41151684	1000	-	.	gene_id "MSTRG.3396"; transcript_id "MSTRG.3396.36"; exon_number "11";
chr1	StringTie	exon	41159725	41159933	1000	-	.	gene_id "MSTRG.3396"; transcript_id "MSTRG.3396.36"; exon_number "12";
chr1	StringTie	exon	41160875	41160898	1000	-	.	gene_id "MSTRG.3396"; transcript_id "MSTRG.3396.36"; exon_number "13";
chr1	StringTie	exon	41161364	41161432	1000	-	.	gene_id "MSTRG.3396"; transcript_id "MSTRG.3396.36"; exon_number "14";
chr1	StringTie	exon	41186121	41186250	1000	-	.	gene_id "MSTRG.3396"; transcript_id "MSTRG.3396.36"; exon_number "15";
chr1	StringTie	exon	41194323	41194505	1000	-	.	gene_id "MSTRG.3396"; transcript_id "MSTRG.3396.36"; exon_number "16";
chr1	StringTie	transcript	41026061	41194357	1000	-	.	gene_id "MSTRG.3396"; transcript_id "MSTRG.3396.37";
chr1	StringTie	exon	41026061	41028319	1000	-	.	gene_id "MSTRG.3396"; transcript_id "MSTRG.3396.37"; exon_number "1";
chr1	StringTie	exon	41028584	41028726	1000	-	.	gene_id "MSTRG.3396"; transcript_id "MSTRG.3396.37"; exon_number "2";
chr1	StringTie	exon	41033983	41034048	1000	-	.	gene_id "MSTRG.3396"; transcript_id "MSTRG.3396.37"; exon_number "3";
chr1	StringTie	exon	41037362	41037541	1000	-	.	gene_id "MSTRG.3396"; transcript_id "MSTRG.3396.37"; exon_number "4";
chr1	StringTie	exon	41046407	41046598	1000	-	.	gene_id "MSTRG.3396"; transcript_id "MSTRG.3396.37"; exon_number "5";
chr1	StringTie	exon	41048690	41048890	1000	-	.	gene_id "MSTRG.3396"; transcript_id "MSTRG.3396.37"; exon_number "6";
chr1	StringTie	exon	41070595	41070721	1000	-	.	gene_id "MSTRG.3396"; transcript_id "MSTRG.3396.37"; exon_number "7";
chr1	StringTie	exon	41075219	41075451	1000	-	.	gene_id "MSTRG.3396"; transcript_id "MSTRG.3396.37"; exon_number "8";
chr1	StringTie	exon	41113283	41113526	1000	-	.	gene_id "MSTRG.3396"; transcript_id "MSTRG.3396.37"; exon_number "9";
chr1	StringTie	exon	41116922	41117010	1000	-	.	gene_id "MSTRG.3396"; transcript_id "MSTRG.3396.37"; exon_number "10";
chr1	StringTie	exon	41142878	41143112	1000	-	.	gene_id "MSTRG.3396"; transcript_id "MSTRG.3396.37"; exon_number "11";
chr1	StringTie	exon	41151614	41151684	1000	-	.	gene_id "MSTRG.3396"; transcript_id "MSTRG.3396.37"; exon_number "12";
chr1	StringTie	exon	41159725	41159933	1000	-	.	gene_id "MSTRG.3396"; transcript_id "MSTRG.3396.37"; exon_number "13";
chr1	StringTie	exon	41160875	41160898	1000	-	.	gene_id "MSTRG.3396"; transcript_id "MSTRG.3396.37"; exon_number "14";
chr1	StringTie	exon	41161364	41161432	1000	-	.	gene_id "MSTRG.3396"; transcript_id "MSTRG.3396.37"; exon_number "15";
chr1	StringTie	exon	41162779	41162979	1000	-	.	gene_id "MSTRG.3396"; transcript_id "MSTRG.3396.37"; exon_number "16";
chr1	StringTie	exon	41186121	41186250	1000	-	.	gene_id "MSTRG.3396"; transcript_id "MSTRG.3396.37"; exon_number "17";
chr1	StringTie	exon	41194323	41194357	1000	-	.	gene_id "MSTRG.3396"; transcript_id "MSTRG.3396.37"; exon_number "18";
chr1	StringTie	transcript	41026390	41075548	1000	-	.	gene_id "MSTRG.3396"; transcript_id "MSTRG.3396.38";
chr1	StringTie	exon	41026390	41028319	1000	-	.	gene_id "MSTRG.3396"; transcript_id "MSTRG.3396.38"; exon_number "1";
chr1	StringTie	exon	41028584	41028726	1000	-	.	gene_id "MSTRG.3396"; transcript_id "MSTRG.3396.38"; exon_number "2";
chr1	StringTie	exon	41033983	41034102	1000	-	.	gene_id "MSTRG.3396"; transcript_id "MSTRG.3396.38"; exon_number "3";
chr1	StringTie	exon	41037362	41037541	1000	-	.	gene_id "MSTRG.3396"; transcript_id "MSTRG.3396.38"; exon_number "4";
chr1	StringTie	exon	41046418	41046598	1000	-	.	gene_id "MSTRG.3396"; transcript_id "MSTRG.3396.38"; exon_number "5";
chr1	StringTie	exon	41048690	41048890	1000	-	.	gene_id "MSTRG.3396"; transcript_id "MSTRG.3396.38"; exon_number "6";
chr1	StringTie	exon	41070595	41070721	1000	-	.	gene_id "MSTRG.3396"; transcript_id "MSTRG.3396.38"; exon_number "7";
chr1	StringTie	exon	41075219	41075548	1000	-	.	gene_id "MSTRG.3396"; transcript_id "MSTRG.3396.38"; exon_number "8";
chr1	StringTie	transcript	41026391	41075471	1000	-	.	gene_id "MSTRG.3396"; transcript_id "MSTRG.3396.39";
chr1	StringTie	exon	41026391	41028319	1000	-	.	gene_id "MSTRG.3396"; transcript_id "MSTRG.3396.39"; exon_number "1";
chr1	StringTie	exon	41028584	41028726	1000	-	.	gene_id "MSTRG.3396"; transcript_id "MSTRG.3396.39"; exon_number "2";
chr1	StringTie	exon	41033983	41034048	1000	-	.	gene_id "MSTRG.3396"; transcript_id "MSTRG.3396.39"; exon_number "3";
chr1	StringTie	exon	41037362	41037541	1000	-	.	gene_id "MSTRG.3396"; transcript_id "MSTRG.3396.39"; exon_number "4";
chr1	StringTie	exon	41045713	41045877	1000	-	.	gene_id "MSTRG.3396"; transcript_id "MSTRG.3396.39"; exon_number "5";
chr1	StringTie	exon	41046407	41046598	1000	-	.	gene_id "MSTRG.3396"; transcript_id "MSTRG.3396.39"; exon_number "6";
chr1	StringTie	exon	41048690	41048890	1000	-	.	gene_id "MSTRG.3396"; transcript_id "MSTRG.3396.39"; exon_number "7";
chr1	StringTie	exon	41070595	41070721	1000	-	.	gene_id "MSTRG.3396"; transcript_id "MSTRG.3396.39"; exon_number "8";
chr1	StringTie	exon	41075219	41075471	1000	-	.	gene_id "MSTRG.3396"; transcript_id "MSTRG.3396.39"; exon_number "9";
chr1	StringTie	transcript	41015592	41242110	1000	-	.	gene_id "MSTRG.3396"; transcript_id "MSTRG.3396.4";
chr1	StringTie	exon	41015592	41016228	1000	-	.	gene_id "MSTRG.3396"; transcript_id "MSTRG.3396.4"; exon_number "1";
chr1	StringTie	exon	41017234	41017377	1000	-	.	gene_id "MSTRG.3396"; transcript_id "MSTRG.3396.4"; exon_number "2";
chr1	StringTie	exon	41017635	41017976	1000	-	.	gene_id "MSTRG.3396"; transcript_id "MSTRG.3396.4"; exon_number "3";
chr1	StringTie	exon	41020226	41028319	1000	-	.	gene_id "MSTRG.3396"; transcript_id "MSTRG.3396.4"; exon_number "4";
chr1	StringTie	exon	41028584	41028726	1000	-	.	gene_id "MSTRG.3396"; transcript_id "MSTRG.3396.4"; exon_number "5";
chr1	StringTie	exon	41037362	41037541	1000	-	.	gene_id "MSTRG.3396"; transcript_id "MSTRG.3396.4"; exon_number "6";
chr1	StringTie	exon	41046407	41046598	1000	-	.	gene_id "MSTRG.3396"; transcript_id "MSTRG.3396.4"; exon_number "7";
chr1	StringTie	exon	41048690	41048890	1000	-	.	gene_id "MSTRG.3396"; transcript_id "MSTRG.3396.4"; exon_number "8";
chr1	StringTie	exon	41070595	41070721	1000	-	.	gene_id "MSTRG.3396"; transcript_id "MSTRG.3396.4"; exon_number "9";
chr1	StringTie	exon	41075219	41075451	1000	-	.	gene_id "MSTRG.3396"; transcript_id "MSTRG.3396.4"; exon_number "10";
chr1	StringTie	exon	41113283	41113526	1000	-	.	gene_id "MSTRG.3396"; transcript_id "MSTRG.3396.4"; exon_number "11";
chr1	StringTie	exon	41116922	41117010	1000	-	.	gene_id "MSTRG.3396"; transcript_id "MSTRG.3396.4"; exon_number "12";
chr1	StringTie	exon	41142878	41143112	1000	-	.	gene_id "MSTRG.3396"; transcript_id "MSTRG.3396.4"; exon_number "13";
chr1	StringTie	exon	41151614	41151684	1000	-	.	gene_id "MSTRG.3396"; transcript_id "MSTRG.3396.4"; exon_number "14";
chr1	StringTie	exon	41160875	41160898	1000	-	.	gene_id "MSTRG.3396"; transcript_id "MSTRG.3396.4"; exon_number "15";
chr1	StringTie	exon	41161364	41161432	1000	-	.	gene_id "MSTRG.3396"; transcript_id "MSTRG.3396.4"; exon_number "16";
chr1	StringTie	exon	41186121	41186250	1000	-	.	gene_id "MSTRG.3396"; transcript_id "MSTRG.3396.4"; exon_number "17";
chr1	StringTie	exon	41242059	41242110	1000	-	.	gene_id "MSTRG.3396"; transcript_id "MSTRG.3396.4"; exon_number "18";
chr1	StringTie	transcript	41026507	41075544	1000	-	.	gene_id "MSTRG.3396"; transcript_id "MSTRG.3396.40";
chr1	StringTie	exon	41026507	41028319	1000	-	.	gene_id "MSTRG.3396"; transcript_id "MSTRG.3396.40"; exon_number "1";
chr1	StringTie	exon	41028584	41028726	1000	-	.	gene_id "MSTRG.3396"; transcript_id "MSTRG.3396.40"; exon_number "2";
chr1	StringTie	exon	41037362	41037541	1000	-	.	gene_id "MSTRG.3396"; transcript_id "MSTRG.3396.40"; exon_number "3";
chr1	StringTie	exon	41046418	41046598	1000	-	.	gene_id "MSTRG.3396"; transcript_id "MSTRG.3396.40"; exon_number "4";
chr1	StringTie	exon	41048690	41048890	1000	-	.	gene_id "MSTRG.3396"; transcript_id "MSTRG.3396.40"; exon_number "5";
chr1	StringTie	exon	41070595	41070721	1000	-	.	gene_id "MSTRG.3396"; transcript_id "MSTRG.3396.40"; exon_number "6";
chr1	StringTie	exon	41071831	41071973	1000	-	.	gene_id "MSTRG.3396"; transcript_id "MSTRG.3396.40"; exon_number "7";
chr1	StringTie	exon	41075219	41075544	1000	-	.	gene_id "MSTRG.3396"; transcript_id "MSTRG.3396.40"; exon_number "8";
chr1	StringTie	transcript	41026548	41206053	1000	-	.	gene_id "MSTRG.3396"; transcript_id "MSTRG.3396.41";
chr1	StringTie	exon	41026548	41028319	1000	-	.	gene_id "MSTRG.3396"; transcript_id "MSTRG.3396.41"; exon_number "1";
chr1	StringTie	exon	41028584	41028726	1000	-	.	gene_id "MSTRG.3396"; transcript_id "MSTRG.3396.41"; exon_number "2";
chr1	StringTie	exon	41037362	41037541	1000	-	.	gene_id "MSTRG.3396"; transcript_id "MSTRG.3396.41"; exon_number "3";
chr1	StringTie	exon	41046418	41046598	1000	-	.	gene_id "MSTRG.3396"; transcript_id "MSTRG.3396.41"; exon_number "4";
chr1	StringTie	exon	41048690	41048890	1000	-	.	gene_id "MSTRG.3396"; transcript_id "MSTRG.3396.41"; exon_number "5";
chr1	StringTie	exon	41070595	41070721	1000	-	.	gene_id "MSTRG.3396"; transcript_id "MSTRG.3396.41"; exon_number "6";
chr1	StringTie	exon	41075219	41075451	1000	-	.	gene_id "MSTRG.3396"; transcript_id "MSTRG.3396.41"; exon_number "7";
chr1	StringTie	exon	41113283	41113526	1000	-	.	gene_id "MSTRG.3396"; transcript_id "MSTRG.3396.41"; exon_number "8";
chr1	StringTie	exon	41116922	41117010	1000	-	.	gene_id "MSTRG.3396"; transcript_id "MSTRG.3396.41"; exon_number "9";
chr1	StringTie	exon	41142878	41143112	1000	-	.	gene_id "MSTRG.3396"; transcript_id "MSTRG.3396.41"; exon_number "10";
chr1	StringTie	exon	41151614	41151684	1000	-	.	gene_id "MSTRG.3396"; transcript_id "MSTRG.3396.41"; exon_number "11";
chr1	StringTie	exon	41160875	41160898	1000	-	.	gene_id "MSTRG.3396"; transcript_id "MSTRG.3396.41"; exon_number "12";
chr1	StringTie	exon	41161364	41161432	1000	-	.	gene_id "MSTRG.3396"; transcript_id "MSTRG.3396.41"; exon_number "13";
chr1	StringTie	exon	41186121	41186250	1000	-	.	gene_id "MSTRG.3396"; transcript_id "MSTRG.3396.41"; exon_number "14";
chr1	StringTie	exon	41194323	41194399	1000	-	.	gene_id "MSTRG.3396"; transcript_id "MSTRG.3396.41"; exon_number "15";
chr1	StringTie	exon	41206021	41206053	1000	-	.	gene_id "MSTRG.3396"; transcript_id "MSTRG.3396.41"; exon_number "16";
chr1	StringTie	transcript	41026592	41075454	1000	-	.	gene_id "MSTRG.3396"; transcript_id "MSTRG.3396.42";
chr1	StringTie	exon	41026592	41028319	1000	-	.	gene_id "MSTRG.3396"; transcript_id "MSTRG.3396.42"; exon_number "1";
chr1	StringTie	exon	41028584	41028726	1000	-	.	gene_id "MSTRG.3396"; transcript_id "MSTRG.3396.42"; exon_number "2";
chr1	StringTie	exon	41037362	41037541	1000	-	.	gene_id "MSTRG.3396"; transcript_id "MSTRG.3396.42"; exon_number "3";
chr1	StringTie	exon	41045713	41046132	1000	-	.	gene_id "MSTRG.3396"; transcript_id "MSTRG.3396.42"; exon_number "4";
chr1	StringTie	exon	41046407	41046598	1000	-	.	gene_id "MSTRG.3396"; transcript_id "MSTRG.3396.42"; exon_number "5";
chr1	StringTie	exon	41048690	41048890	1000	-	.	gene_id "MSTRG.3396"; transcript_id "MSTRG.3396.42"; exon_number "6";
chr1	StringTie	exon	41070595	41070721	1000	-	.	gene_id "MSTRG.3396"; transcript_id "MSTRG.3396.42"; exon_number "7";
chr1	StringTie	exon	41075219	41075454	1000	-	.	gene_id "MSTRG.3396"; transcript_id "MSTRG.3396.42"; exon_number "8";
chr1	StringTie	transcript	41026675	41075451	1000	-	.	gene_id "MSTRG.3396"; transcript_id "MSTRG.3396.43";
chr1	StringTie	exon	41026675	41028319	1000	-	.	gene_id "MSTRG.3396"; transcript_id "MSTRG.3396.43"; exon_number "1";
chr1	StringTie	exon	41028584	41028726	1000	-	.	gene_id "MSTRG.3396"; transcript_id "MSTRG.3396.43"; exon_number "2";
chr1	StringTie	exon	41037362	41037541	1000	-	.	gene_id "MSTRG.3396"; transcript_id "MSTRG.3396.43"; exon_number "3";
chr1	StringTie	exon	41045713	41046126	1000	-	.	gene_id "MSTRG.3396"; transcript_id "MSTRG.3396.43"; exon_number "4";
chr1	StringTie	exon	41046418	41046598	1000	-	.	gene_id "MSTRG.3396"; transcript_id "MSTRG.3396.43"; exon_number "5";
chr1	StringTie	exon	41048690	41048890	1000	-	.	gene_id "MSTRG.3396"; transcript_id "MSTRG.3396.43"; exon_number "6";
chr1	StringTie	exon	41070595	41070721	1000	-	.	gene_id "MSTRG.3396"; transcript_id "MSTRG.3396.43"; exon_number "7";
chr1	StringTie	exon	41075219	41075451	1000	-	.	gene_id "MSTRG.3396"; transcript_id "MSTRG.3396.43"; exon_number "8";
chr1	StringTie	transcript	41026703	41088917	1000	-	.	gene_id "MSTRG.3396"; transcript_id "MSTRG.3396.44";
chr1	StringTie	exon	41026703	41028319	1000	-	.	gene_id "MSTRG.3396"; transcript_id "MSTRG.3396.44"; exon_number "1";
chr1	StringTie	exon	41028584	41028726	1000	-	.	gene_id "MSTRG.3396"; transcript_id "MSTRG.3396.44"; exon_number "2";
chr1	StringTie	exon	41037362	41037541	1000	-	.	gene_id "MSTRG.3396"; transcript_id "MSTRG.3396.44"; exon_number "3";
chr1	StringTie	exon	41041311	41041565	1000	-	.	gene_id "MSTRG.3396"; transcript_id "MSTRG.3396.44"; exon_number "4";
chr1	StringTie	exon	41046407	41046598	1000	-	.	gene_id "MSTRG.3396"; transcript_id "MSTRG.3396.44"; exon_number "5";
chr1	StringTie	exon	41048690	41048890	1000	-	.	gene_id "MSTRG.3396"; transcript_id "MSTRG.3396.44"; exon_number "6";
chr1	StringTie	exon	41070595	41070721	1000	-	.	gene_id "MSTRG.3396"; transcript_id "MSTRG.3396.44"; exon_number "7";
chr1	StringTie	exon	41075219	41075451	1000	-	.	gene_id "MSTRG.3396"; transcript_id "MSTRG.3396.44"; exon_number "8";
chr1	StringTie	exon	41088899	41088917	1000	-	.	gene_id "MSTRG.3396"; transcript_id "MSTRG.3396.44"; exon_number "9";
chr1	StringTie	transcript	41026711	41075528	1000	-	.	gene_id "MSTRG.3396"; transcript_id "MSTRG.3396.45";
chr1	StringTie	exon	41026711	41028319	1000	-	.	gene_id "MSTRG.3396"; transcript_id "MSTRG.3396.45"; exon_number "1";
chr1	StringTie	exon	41028584	41028726	1000	-	.	gene_id "MSTRG.3396"; transcript_id "MSTRG.3396.45"; exon_number "2";
chr1	StringTie	exon	41033983	41034119	1000	-	.	gene_id "MSTRG.3396"; transcript_id "MSTRG.3396.45"; exon_number "3";
chr1	StringTie	exon	41037362	41037541	1000	-	.	gene_id "MSTRG.3396"; transcript_id "MSTRG.3396.45"; exon_number "4";
chr1	StringTie	exon	41046418	41046598	1000	-	.	gene_id "MSTRG.3396"; transcript_id "MSTRG.3396.45"; exon_number "5";
chr1	StringTie	exon	41048690	41048890	1000	-	.	gene_id "MSTRG.3396"; transcript_id "MSTRG.3396.45"; exon_number "6";
chr1	StringTie	exon	41070595	41070721	1000	-	.	gene_id "MSTRG.3396"; transcript_id "MSTRG.3396.45"; exon_number "7";
chr1	StringTie	exon	41075219	41075528	1000	-	.	gene_id "MSTRG.3396"; transcript_id "MSTRG.3396.45"; exon_number "8";
chr1	StringTie	transcript	41026745	41045842	1000	-	.	gene_id "MSTRG.3396"; transcript_id "MSTRG.3396.46";
chr1	StringTie	exon	41026745	41028319	1000	-	.	gene_id "MSTRG.3396"; transcript_id "MSTRG.3396.46"; exon_number "1";
chr1	StringTie	exon	41028584	41028745	1000	-	.	gene_id "MSTRG.3396"; transcript_id "MSTRG.3396.46"; exon_number "2";
chr1	StringTie	exon	41033983	41034048	1000	-	.	gene_id "MSTRG.3396"; transcript_id "MSTRG.3396.46"; exon_number "3";
chr1	StringTie	exon	41037362	41037541	1000	-	.	gene_id "MSTRG.3396"; transcript_id "MSTRG.3396.46"; exon_number "4";
chr1	StringTie	exon	41045713	41045842	1000	-	.	gene_id "MSTRG.3396"; transcript_id "MSTRG.3396.46"; exon_number "5";
chr1	StringTie	transcript	41026777	41242176	1000	-	.	gene_id "MSTRG.3396"; transcript_id "MSTRG.3396.47";
chr1	StringTie	exon	41026777	41028319	1000	-	.	gene_id "MSTRG.3396"; transcript_id "MSTRG.3396.47"; exon_number "1";
chr1	StringTie	exon	41028584	41028726	1000	-	.	gene_id "MSTRG.3396"; transcript_id "MSTRG.3396.47"; exon_number "2";
chr1	StringTie	exon	41037362	41037541	1000	-	.	gene_id "MSTRG.3396"; transcript_id "MSTRG.3396.47"; exon_number "3";
chr1	StringTie	exon	41046418	41046598	1000	-	.	gene_id "MSTRG.3396"; transcript_id "MSTRG.3396.47"; exon_number "4";
chr1	StringTie	exon	41048690	41048890	1000	-	.	gene_id "MSTRG.3396"; transcript_id "MSTRG.3396.47"; exon_number "5";
chr1	StringTie	exon	41070595	41070721	1000	-	.	gene_id "MSTRG.3396"; transcript_id "MSTRG.3396.47"; exon_number "6";
chr1	StringTie	exon	41075219	41075451	1000	-	.	gene_id "MSTRG.3396"; transcript_id "MSTRG.3396.47"; exon_number "7";
chr1	StringTie	exon	41113283	41113526	1000	-	.	gene_id "MSTRG.3396"; transcript_id "MSTRG.3396.47"; exon_number "8";
chr1	StringTie	exon	41116922	41117010	1000	-	.	gene_id "MSTRG.3396"; transcript_id "MSTRG.3396.47"; exon_number "9";
chr1	StringTie	exon	41142878	41143112	1000	-	.	gene_id "MSTRG.3396"; transcript_id "MSTRG.3396.47"; exon_number "10";
chr1	StringTie	exon	41151614	41151684	1000	-	.	gene_id "MSTRG.3396"; transcript_id "MSTRG.3396.47"; exon_number "11";
chr1	StringTie	exon	41160875	41160898	1000	-	.	gene_id "MSTRG.3396"; transcript_id "MSTRG.3396.47"; exon_number "12";
chr1	StringTie	exon	41161364	41161432	1000	-	.	gene_id "MSTRG.3396"; transcript_id "MSTRG.3396.47"; exon_number "13";
chr1	StringTie	exon	41186121	41186250	1000	-	.	gene_id "MSTRG.3396"; transcript_id "MSTRG.3396.47"; exon_number "14";
chr1	StringTie	exon	41203183	41203247	1000	-	.	gene_id "MSTRG.3396"; transcript_id "MSTRG.3396.47"; exon_number "15";
chr1	StringTie	exon	41212838	41212872	1000	-	.	gene_id "MSTRG.3396"; transcript_id "MSTRG.3396.47"; exon_number "16";
chr1	StringTie	exon	41219786	41219903	1000	-	.	gene_id "MSTRG.3396"; transcript_id "MSTRG.3396.47"; exon_number "17";
chr1	StringTie	exon	41242059	41242176	1000	-	.	gene_id "MSTRG.3396"; transcript_id "MSTRG.3396.47"; exon_number "18";
chr1	StringTie	transcript	41026810	41075646	1000	-	.	gene_id "MSTRG.3396"; transcript_id "MSTRG.3396.48";
chr1	StringTie	exon	41026810	41028319	1000	-	.	gene_id "MSTRG.3396"; transcript_id "MSTRG.3396.48"; exon_number "1";
chr1	StringTie	exon	41028584	41028726	1000	-	.	gene_id "MSTRG.3396"; transcript_id "MSTRG.3396.48"; exon_number "2";
chr1	StringTie	exon	41033983	41034048	1000	-	.	gene_id "MSTRG.3396"; transcript_id "MSTRG.3396.48"; exon_number "3";
chr1	StringTie	exon	41037362	41037541	1000	-	.	gene_id "MSTRG.3396"; transcript_id "MSTRG.3396.48"; exon_number "4";
chr1	StringTie	exon	41041311	41041565	1000	-	.	gene_id "MSTRG.3396"; transcript_id "MSTRG.3396.48"; exon_number "5";
chr1	StringTie	exon	41045713	41046598	1000	-	.	gene_id "MSTRG.3396"; transcript_id "MSTRG.3396.48"; exon_number "6";
chr1	StringTie	exon	41048690	41048890	1000	-	.	gene_id "MSTRG.3396"; transcript_id "MSTRG.3396.48"; exon_number "7";
chr1	StringTie	exon	41070595	41070721	1000	-	.	gene_id "MSTRG.3396"; transcript_id "MSTRG.3396.48"; exon_number "8";
chr1	StringTie	exon	41075219	41075646	1000	-	.	gene_id "MSTRG.3396"; transcript_id "MSTRG.3396.48"; exon_number "9";
chr1	StringTie	transcript	41026868	41075485	1000	-	.	gene_id "MSTRG.3396"; transcript_id "MSTRG.3396.49";
chr1	StringTie	exon	41026868	41028319	1000	-	.	gene_id "MSTRG.3396"; transcript_id "MSTRG.3396.49"; exon_number "1";
chr1	StringTie	exon	41028584	41028726	1000	-	.	gene_id "MSTRG.3396"; transcript_id "MSTRG.3396.49"; exon_number "2";
chr1	StringTie	exon	41037362	41037541	1000	-	.	gene_id "MSTRG.3396"; transcript_id "MSTRG.3396.49"; exon_number "3";
chr1	StringTie	exon	41041311	41041565	1000	-	.	gene_id "MSTRG.3396"; transcript_id "MSTRG.3396.49"; exon_number "4";
chr1	StringTie	exon	41046407	41046598	1000	-	.	gene_id "MSTRG.3396"; transcript_id "MSTRG.3396.49"; exon_number "5";
chr1	StringTie	exon	41048690	41048890	1000	-	.	gene_id "MSTRG.3396"; transcript_id "MSTRG.3396.49"; exon_number "6";
chr1	StringTie	exon	41070595	41070721	1000	-	.	gene_id "MSTRG.3396"; transcript_id "MSTRG.3396.49"; exon_number "7";
chr1	StringTie	exon	41071831	41071973	1000	-	.	gene_id "MSTRG.3396"; transcript_id "MSTRG.3396.49"; exon_number "8";
chr1	StringTie	exon	41075219	41075485	1000	-	.	gene_id "MSTRG.3396"; transcript_id "MSTRG.3396.49"; exon_number "9";
chr1	StringTie	transcript	41015595	41075555	1000	-	.	gene_id "MSTRG.3396"; transcript_id "MSTRG.3396.5";
chr1	StringTie	exon	41015595	41016228	1000	-	.	gene_id "MSTRG.3396"; transcript_id "MSTRG.3396.5"; exon_number "1";
chr1	StringTie	exon	41017234	41017377	1000	-	.	gene_id "MSTRG.3396"; transcript_id "MSTRG.3396.5"; exon_number "2";
chr1	StringTie	exon	41017635	41018156	1000	-	.	gene_id "MSTRG.3396"; transcript_id "MSTRG.3396.5"; exon_number "3";
chr1	StringTie	exon	41020226	41028319	1000	-	.	gene_id "MSTRG.3396"; transcript_id "MSTRG.3396.5"; exon_number "4";
chr1	StringTie	exon	41028584	41028726	1000	-	.	gene_id "MSTRG.3396"; transcript_id "MSTRG.3396.5"; exon_number "5";
chr1	StringTie	exon	41033983	41034048	1000	-	.	gene_id "MSTRG.3396"; transcript_id "MSTRG.3396.5"; exon_number "6";
chr1	StringTie	exon	41037362	41037541	1000	-	.	gene_id "MSTRG.3396"; transcript_id "MSTRG.3396.5"; exon_number "7";
chr1	StringTie	exon	41046407	41046598	1000	-	.	gene_id "MSTRG.3396"; transcript_id "MSTRG.3396.5"; exon_number "8";
chr1	StringTie	exon	41048690	41048890	1000	-	.	gene_id "MSTRG.3396"; transcript_id "MSTRG.3396.5"; exon_number "9";
chr1	StringTie	exon	41064633	41064745	1000	-	.	gene_id "MSTRG.3396"; transcript_id "MSTRG.3396.5"; exon_number "10";
chr1	StringTie	exon	41070595	41070721	1000	-	.	gene_id "MSTRG.3396"; transcript_id "MSTRG.3396.5"; exon_number "11";
chr1	StringTie	exon	41075219	41075555	1000	-	.	gene_id "MSTRG.3396"; transcript_id "MSTRG.3396.5"; exon_number "12";
chr1	StringTie	transcript	41026912	41242158	1000	-	.	gene_id "MSTRG.3396"; transcript_id "MSTRG.3396.50";
chr1	StringTie	exon	41026912	41028319	1000	-	.	gene_id "MSTRG.3396"; transcript_id "MSTRG.3396.50"; exon_number "1";
chr1	StringTie	exon	41028584	41028745	1000	-	.	gene_id "MSTRG.3396"; transcript_id "MSTRG.3396.50"; exon_number "2";
chr1	StringTie	exon	41033983	41034048	1000	-	.	gene_id "MSTRG.3396"; transcript_id "MSTRG.3396.50"; exon_number "3";
chr1	StringTie	exon	41037362	41037541	1000	-	.	gene_id "MSTRG.3396"; transcript_id "MSTRG.3396.50"; exon_number "4";
chr1	StringTie	exon	41046407	41046598	1000	-	.	gene_id "MSTRG.3396"; transcript_id "MSTRG.3396.50"; exon_number "5";
chr1	StringTie	exon	41048690	41048890	1000	-	.	gene_id "MSTRG.3396"; transcript_id "MSTRG.3396.50"; exon_number "6";
chr1	StringTie	exon	41070595	41070721	1000	-	.	gene_id "MSTRG.3396"; transcript_id "MSTRG.3396.50"; exon_number "7";
chr1	StringTie	exon	41071831	41071973	1000	-	.	gene_id "MSTRG.3396"; transcript_id "MSTRG.3396.50"; exon_number "8";
chr1	StringTie	exon	41075219	41075451	1000	-	.	gene_id "MSTRG.3396"; transcript_id "MSTRG.3396.50"; exon_number "9";
chr1	StringTie	exon	41113283	41113526	1000	-	.	gene_id "MSTRG.3396"; transcript_id "MSTRG.3396.50"; exon_number "10";
chr1	StringTie	exon	41116922	41117010	1000	-	.	gene_id "MSTRG.3396"; transcript_id "MSTRG.3396.50"; exon_number "11";
chr1	StringTie	exon	41142878	41143112	1000	-	.	gene_id "MSTRG.3396"; transcript_id "MSTRG.3396.50"; exon_number "12";
chr1	StringTie	exon	41151614	41151684	1000	-	.	gene_id "MSTRG.3396"; transcript_id "MSTRG.3396.50"; exon_number "13";
chr1	StringTie	exon	41160875	41160898	1000	-	.	gene_id "MSTRG.3396"; transcript_id "MSTRG.3396.50"; exon_number "14";
chr1	StringTie	exon	41161364	41161432	1000	-	.	gene_id "MSTRG.3396"; transcript_id "MSTRG.3396.50"; exon_number "15";
chr1	StringTie	exon	41186121	41186250	1000	-	.	gene_id "MSTRG.3396"; transcript_id "MSTRG.3396.50"; exon_number "16";
chr1	StringTie	exon	41242059	41242158	1000	-	.	gene_id "MSTRG.3396"; transcript_id "MSTRG.3396.50"; exon_number "17";
chr1	StringTie	transcript	41026914	41075474	1000	-	.	gene_id "MSTRG.3396"; transcript_id "MSTRG.3396.51";
chr1	StringTie	exon	41026914	41028319	1000	-	.	gene_id "MSTRG.3396"; transcript_id "MSTRG.3396.51"; exon_number "1";
chr1	StringTie	exon	41028584	41028745	1000	-	.	gene_id "MSTRG.3396"; transcript_id "MSTRG.3396.51"; exon_number "2";
chr1	StringTie	exon	41033983	41034048	1000	-	.	gene_id "MSTRG.3396"; transcript_id "MSTRG.3396.51"; exon_number "3";
chr1	StringTie	exon	41037362	41037541	1000	-	.	gene_id "MSTRG.3396"; transcript_id "MSTRG.3396.51"; exon_number "4";
chr1	StringTie	exon	41046407	41046598	1000	-	.	gene_id "MSTRG.3396"; transcript_id "MSTRG.3396.51"; exon_number "5";
chr1	StringTie	exon	41048690	41048890	1000	-	.	gene_id "MSTRG.3396"; transcript_id "MSTRG.3396.51"; exon_number "6";
chr1	StringTie	exon	41070595	41070721	1000	-	.	gene_id "MSTRG.3396"; transcript_id "MSTRG.3396.51"; exon_number "7";
chr1	StringTie	exon	41075219	41075474	1000	-	.	gene_id "MSTRG.3396"; transcript_id "MSTRG.3396.51"; exon_number "8";
chr1	StringTie	transcript	41026916	41242182	1000	-	.	gene_id "MSTRG.3396"; transcript_id "MSTRG.3396.52";
chr1	StringTie	exon	41026916	41028319	1000	-	.	gene_id "MSTRG.3396"; transcript_id "MSTRG.3396.52"; exon_number "1";
chr1	StringTie	exon	41028584	41028726	1000	-	.	gene_id "MSTRG.3396"; transcript_id "MSTRG.3396.52"; exon_number "2";
chr1	StringTie	exon	41033983	41034048	1000	-	.	gene_id "MSTRG.3396"; transcript_id "MSTRG.3396.52"; exon_number "3";
chr1	StringTie	exon	41037362	41037541	1000	-	.	gene_id "MSTRG.3396"; transcript_id "MSTRG.3396.52"; exon_number "4";
chr1	StringTie	exon	41046407	41046598	1000	-	.	gene_id "MSTRG.3396"; transcript_id "MSTRG.3396.52"; exon_number "5";
chr1	StringTie	exon	41048690	41048890	1000	-	.	gene_id "MSTRG.3396"; transcript_id "MSTRG.3396.52"; exon_number "6";
chr1	StringTie	exon	41070595	41070721	1000	-	.	gene_id "MSTRG.3396"; transcript_id "MSTRG.3396.52"; exon_number "7";
chr1	StringTie	exon	41075219	41075451	1000	-	.	gene_id "MSTRG.3396"; transcript_id "MSTRG.3396.52"; exon_number "8";
chr1	StringTie	exon	41113283	41113526	1000	-	.	gene_id "MSTRG.3396"; transcript_id "MSTRG.3396.52"; exon_number "9";
chr1	StringTie	exon	41116922	41117010	1000	-	.	gene_id "MSTRG.3396"; transcript_id "MSTRG.3396.52"; exon_number "10";
chr1	StringTie	exon	41142878	41143112	1000	-	.	gene_id "MSTRG.3396"; transcript_id "MSTRG.3396.52"; exon_number "11";
chr1	StringTie	exon	41151614	41151684	1000	-	.	gene_id "MSTRG.3396"; transcript_id "MSTRG.3396.52"; exon_number "12";
chr1	StringTie	exon	41152599	41152741	1000	-	.	gene_id "MSTRG.3396"; transcript_id "MSTRG.3396.52"; exon_number "13";
chr1	StringTie	exon	41159725	41159933	1000	-	.	gene_id "MSTRG.3396"; transcript_id "MSTRG.3396.52"; exon_number "14";
chr1	StringTie	exon	41160875	41160898	1000	-	.	gene_id "MSTRG.3396"; transcript_id "MSTRG.3396.52"; exon_number "15";
chr1	StringTie	exon	41161364	41161432	1000	-	.	gene_id "MSTRG.3396"; transcript_id "MSTRG.3396.52"; exon_number "16";
chr1	StringTie	exon	41186121	41186250	1000	-	.	gene_id "MSTRG.3396"; transcript_id "MSTRG.3396.52"; exon_number "17";
chr1	StringTie	exon	41242059	41242182	1000	-	.	gene_id "MSTRG.3396"; transcript_id "MSTRG.3396.52"; exon_number "18";
chr1	StringTie	transcript	41026946	41075566	1000	-	.	gene_id "MSTRG.3396"; transcript_id "MSTRG.3396.53";
chr1	StringTie	exon	41026946	41028319	1000	-	.	gene_id "MSTRG.3396"; transcript_id "MSTRG.3396.53"; exon_number "1";
chr1	StringTie	exon	41028584	41028726	1000	-	.	gene_id "MSTRG.3396"; transcript_id "MSTRG.3396.53"; exon_number "2";
chr1	StringTie	exon	41033983	41034102	1000	-	.	gene_id "MSTRG.3396"; transcript_id "MSTRG.3396.53"; exon_number "3";
chr1	StringTie	exon	41037362	41037541	1000	-	.	gene_id "MSTRG.3396"; transcript_id "MSTRG.3396.53"; exon_number "4";
chr1	StringTie	exon	41046407	41046598	1000	-	.	gene_id "MSTRG.3396"; transcript_id "MSTRG.3396.53"; exon_number "5";
chr1	StringTie	exon	41048690	41048890	1000	-	.	gene_id "MSTRG.3396"; transcript_id "MSTRG.3396.53"; exon_number "6";
chr1	StringTie	exon	41070595	41070721	1000	-	.	gene_id "MSTRG.3396"; transcript_id "MSTRG.3396.53"; exon_number "7";
chr1	StringTie	exon	41075219	41075566	1000	-	.	gene_id "MSTRG.3396"; transcript_id "MSTRG.3396.53"; exon_number "8";
chr1	StringTie	transcript	41026959	41203205	1000	-	.	gene_id "MSTRG.3396"; transcript_id "MSTRG.3396.54";
chr1	StringTie	exon	41026959	41028319	1000	-	.	gene_id "MSTRG.3396"; transcript_id "MSTRG.3396.54"; exon_number "1";
chr1	StringTie	exon	41028584	41028726	1000	-	.	gene_id "MSTRG.3396"; transcript_id "MSTRG.3396.54"; exon_number "2";
chr1	StringTie	exon	41033983	41034048	1000	-	.	gene_id "MSTRG.3396"; transcript_id "MSTRG.3396.54"; exon_number "3";
chr1	StringTie	exon	41037362	41037541	1000	-	.	gene_id "MSTRG.3396"; transcript_id "MSTRG.3396.54"; exon_number "4";
chr1	StringTie	exon	41046407	41046598	1000	-	.	gene_id "MSTRG.3396"; transcript_id "MSTRG.3396.54"; exon_number "5";
chr1	StringTie	exon	41048690	41048890	1000	-	.	gene_id "MSTRG.3396"; transcript_id "MSTRG.3396.54"; exon_number "6";
chr1	StringTie	exon	41070595	41070721	1000	-	.	gene_id "MSTRG.3396"; transcript_id "MSTRG.3396.54"; exon_number "7";
chr1	StringTie	exon	41075219	41075451	1000	-	.	gene_id "MSTRG.3396"; transcript_id "MSTRG.3396.54"; exon_number "8";
chr1	StringTie	exon	41096436	41096567	1000	-	.	gene_id "MSTRG.3396"; transcript_id "MSTRG.3396.54"; exon_number "9";
chr1	StringTie	exon	41113283	41113526	1000	-	.	gene_id "MSTRG.3396"; transcript_id "MSTRG.3396.54"; exon_number "10";
chr1	StringTie	exon	41116922	41117010	1000	-	.	gene_id "MSTRG.3396"; transcript_id "MSTRG.3396.54"; exon_number "11";
chr1	StringTie	exon	41142878	41143112	1000	-	.	gene_id "MSTRG.3396"; transcript_id "MSTRG.3396.54"; exon_number "12";
chr1	StringTie	exon	41151614	41151684	1000	-	.	gene_id "MSTRG.3396"; transcript_id "MSTRG.3396.54"; exon_number "13";
chr1	StringTie	exon	41160875	41160898	1000	-	.	gene_id "MSTRG.3396"; transcript_id "MSTRG.3396.54"; exon_number "14";
chr1	StringTie	exon	41161364	41161432	1000	-	.	gene_id "MSTRG.3396"; transcript_id "MSTRG.3396.54"; exon_number "15";
chr1	StringTie	exon	41186121	41186250	1000	-	.	gene_id "MSTRG.3396"; transcript_id "MSTRG.3396.54"; exon_number "16";
chr1	StringTie	exon	41194323	41194399	1000	-	.	gene_id "MSTRG.3396"; transcript_id "MSTRG.3396.54"; exon_number "17";
chr1	StringTie	exon	41203183	41203205	1000	-	.	gene_id "MSTRG.3396"; transcript_id "MSTRG.3396.54"; exon_number "18";
chr1	StringTie	transcript	41026980	41075452	1000	-	.	gene_id "MSTRG.3396"; transcript_id "MSTRG.3396.55";
chr1	StringTie	exon	41026980	41028319	1000	-	.	gene_id "MSTRG.3396"; transcript_id "MSTRG.3396.55"; exon_number "1";
chr1	StringTie	exon	41028584	41028726	1000	-	.	gene_id "MSTRG.3396"; transcript_id "MSTRG.3396.55"; exon_number "2";
chr1	StringTie	exon	41037362	41037541	1000	-	.	gene_id "MSTRG.3396"; transcript_id "MSTRG.3396.55"; exon_number "3";
chr1	StringTie	exon	41045713	41045877	1000	-	.	gene_id "MSTRG.3396"; transcript_id "MSTRG.3396.55"; exon_number "4";
chr1	StringTie	exon	41046407	41046598	1000	-	.	gene_id "MSTRG.3396"; transcript_id "MSTRG.3396.55"; exon_number "5";
chr1	StringTie	exon	41048690	41048890	1000	-	.	gene_id "MSTRG.3396"; transcript_id "MSTRG.3396.55"; exon_number "6";
chr1	StringTie	exon	41064633	41064745	1000	-	.	gene_id "MSTRG.3396"; transcript_id "MSTRG.3396.55"; exon_number "7";
chr1	StringTie	exon	41070595	41070721	1000	-	.	gene_id "MSTRG.3396"; transcript_id "MSTRG.3396.55"; exon_number "8";
chr1	StringTie	exon	41075219	41075452	1000	-	.	gene_id "MSTRG.3396"; transcript_id "MSTRG.3396.55"; exon_number "9";
chr1	StringTie	transcript	41027016	41075795	1000	-	.	gene_id "MSTRG.3396"; transcript_id "MSTRG.3396.56";
chr1	StringTie	exon	41027016	41028319	1000	-	.	gene_id "MSTRG.3396"; transcript_id "MSTRG.3396.56"; exon_number "1";
chr1	StringTie	exon	41028584	41028726	1000	-	.	gene_id "MSTRG.3396"; transcript_id "MSTRG.3396.56"; exon_number "2";
chr1	StringTie	exon	41037362	41037541	1000	-	.	gene_id "MSTRG.3396"; transcript_id "MSTRG.3396.56"; exon_number "3";
chr1	StringTie	exon	41041311	41041565	1000	-	.	gene_id "MSTRG.3396"; transcript_id "MSTRG.3396.56"; exon_number "4";
chr1	StringTie	exon	41046418	41046598	1000	-	.	gene_id "MSTRG.3396"; transcript_id "MSTRG.3396.56"; exon_number "5";
chr1	StringTie	exon	41048690	41048890	1000	-	.	gene_id "MSTRG.3396"; transcript_id "MSTRG.3396.56"; exon_number "6";
chr1	StringTie	exon	41070595	41070721	1000	-	.	gene_id "MSTRG.3396"; transcript_id "MSTRG.3396.56"; exon_number "7";
chr1	StringTie	exon	41075219	41075795	1000	-	.	gene_id "MSTRG.3396"; transcript_id "MSTRG.3396.56"; exon_number "8";
chr1	StringTie	transcript	41027075	41242257	1000	-	.	gene_id "MSTRG.3396"; transcript_id "MSTRG.3396.57";
chr1	StringTie	exon	41027075	41028319	1000	-	.	gene_id "MSTRG.3396"; transcript_id "MSTRG.3396.57"; exon_number "1";
chr1	StringTie	exon	41028584	41028726	1000	-	.	gene_id "MSTRG.3396"; transcript_id "MSTRG.3396.57"; exon_number "2";
chr1	StringTie	exon	41033983	41034048	1000	-	.	gene_id "MSTRG.3396"; transcript_id "MSTRG.3396.57"; exon_number "3";
chr1	StringTie	exon	41037362	41037541	1000	-	.	gene_id "MSTRG.3396"; transcript_id "MSTRG.3396.57"; exon_number "4";
chr1	StringTie	exon	41046407	41046598	1000	-	.	gene_id "MSTRG.3396"; transcript_id "MSTRG.3396.57"; exon_number "5";
chr1	StringTie	exon	41048690	41048890	1000	-	.	gene_id "MSTRG.3396"; transcript_id "MSTRG.3396.57"; exon_number "6";
chr1	StringTie	exon	41070595	41070721	1000	-	.	gene_id "MSTRG.3396"; transcript_id "MSTRG.3396.57"; exon_number "7";
chr1	StringTie	exon	41075219	41075451	1000	-	.	gene_id "MSTRG.3396"; transcript_id "MSTRG.3396.57"; exon_number "8";
chr1	StringTie	exon	41113283	41113526	1000	-	.	gene_id "MSTRG.3396"; transcript_id "MSTRG.3396.57"; exon_number "9";
chr1	StringTie	exon	41116922	41117010	1000	-	.	gene_id "MSTRG.3396"; transcript_id "MSTRG.3396.57"; exon_number "10";
chr1	StringTie	exon	41142878	41143112	1000	-	.	gene_id "MSTRG.3396"; transcript_id "MSTRG.3396.57"; exon_number "11";
chr1	StringTie	exon	41160875	41160898	1000	-	.	gene_id "MSTRG.3396"; transcript_id "MSTRG.3396.57"; exon_number "12";
chr1	StringTie	exon	41161364	41161432	1000	-	.	gene_id "MSTRG.3396"; transcript_id "MSTRG.3396.57"; exon_number "13";
chr1	StringTie	exon	41186121	41186250	1000	-	.	gene_id "MSTRG.3396"; transcript_id "MSTRG.3396.57"; exon_number "14";
chr1	StringTie	exon	41242059	41242257	1000	-	.	gene_id "MSTRG.3396"; transcript_id "MSTRG.3396.57"; exon_number "15";
chr1	StringTie	transcript	41027082	41048880	1000	-	.	gene_id "MSTRG.3396"; transcript_id "MSTRG.3396.58";
chr1	StringTie	exon	41027082	41028319	1000	-	.	gene_id "MSTRG.3396"; transcript_id "MSTRG.3396.58"; exon_number "1";
chr1	StringTie	exon	41028584	41028726	1000	-	.	gene_id "MSTRG.3396"; transcript_id "MSTRG.3396.58"; exon_number "2";
chr1	StringTie	exon	41033983	41034119	1000	-	.	gene_id "MSTRG.3396"; transcript_id "MSTRG.3396.58"; exon_number "3";
chr1	StringTie	exon	41037362	41037541	1000	-	.	gene_id "MSTRG.3396"; transcript_id "MSTRG.3396.58"; exon_number "4";
chr1	StringTie	exon	41046407	41046598	1000	-	.	gene_id "MSTRG.3396"; transcript_id "MSTRG.3396.58"; exon_number "5";
chr1	StringTie	exon	41048690	41048880	1000	-	.	gene_id "MSTRG.3396"; transcript_id "MSTRG.3396.58"; exon_number "6";
chr1	StringTie	transcript	41027094	41242157	1000	-	.	gene_id "MSTRG.3396"; transcript_id "MSTRG.3396.59";
chr1	StringTie	exon	41027094	41028319	1000	-	.	gene_id "MSTRG.3396"; transcript_id "MSTRG.3396.59"; exon_number "1";
chr1	StringTie	exon	41028584	41028726	1000	-	.	gene_id "MSTRG.3396"; transcript_id "MSTRG.3396.59"; exon_number "2";
chr1	StringTie	exon	41033983	41034102	1000	-	.	gene_id "MSTRG.3396"; transcript_id "MSTRG.3396.59"; exon_number "3";
chr1	StringTie	exon	41037362	41037541	1000	-	.	gene_id "MSTRG.3396"; transcript_id "MSTRG.3396.59"; exon_number "4";
chr1	StringTie	exon	41041311	41041565	1000	-	.	gene_id "MSTRG.3396"; transcript_id "MSTRG.3396.59"; exon_number "5";
chr1	StringTie	exon	41046418	41046598	1000	-	.	gene_id "MSTRG.3396"; transcript_id "MSTRG.3396.59"; exon_number "6";
chr1	StringTie	exon	41048690	41048890	1000	-	.	gene_id "MSTRG.3396"; transcript_id "MSTRG.3396.59"; exon_number "7";
chr1	StringTie	exon	41070595	41070721	1000	-	.	gene_id "MSTRG.3396"; transcript_id "MSTRG.3396.59"; exon_number "8";
chr1	StringTie	exon	41075219	41075451	1000	-	.	gene_id "MSTRG.3396"; transcript_id "MSTRG.3396.59"; exon_number "9";
chr1	StringTie	exon	41113283	41113526	1000	-	.	gene_id "MSTRG.3396"; transcript_id "MSTRG.3396.59"; exon_number "10";
chr1	StringTie	exon	41116922	41117010	1000	-	.	gene_id "MSTRG.3396"; transcript_id "MSTRG.3396.59"; exon_number "11";
chr1	StringTie	exon	41142878	41143112	1000	-	.	gene_id "MSTRG.3396"; transcript_id "MSTRG.3396.59"; exon_number "12";
chr1	StringTie	exon	41151614	41151684	1000	-	.	gene_id "MSTRG.3396"; transcript_id "MSTRG.3396.59"; exon_number "13";
chr1	StringTie	exon	41160875	41160898	1000	-	.	gene_id "MSTRG.3396"; transcript_id "MSTRG.3396.59"; exon_number "14";
chr1	StringTie	exon	41161364	41161432	1000	-	.	gene_id "MSTRG.3396"; transcript_id "MSTRG.3396.59"; exon_number "15";
chr1	StringTie	exon	41186121	41186250	1000	-	.	gene_id "MSTRG.3396"; transcript_id "MSTRG.3396.59"; exon_number "16";
chr1	StringTie	exon	41242059	41242157	1000	-	.	gene_id "MSTRG.3396"; transcript_id "MSTRG.3396.59"; exon_number "17";
chr1	StringTie	transcript	41015595	41203205	1000	-	.	gene_id "MSTRG.3396"; transcript_id "MSTRG.3396.6";
chr1	StringTie	exon	41015595	41028319	1000	-	.	gene_id "MSTRG.3396"; transcript_id "MSTRG.3396.6"; exon_number "1";
chr1	StringTie	exon	41028584	41028726	1000	-	.	gene_id "MSTRG.3396"; transcript_id "MSTRG.3396.6"; exon_number "2";
chr1	StringTie	exon	41033983	41034048	1000	-	.	gene_id "MSTRG.3396"; transcript_id "MSTRG.3396.6"; exon_number "3";
chr1	StringTie	exon	41037362	41037541	1000	-	.	gene_id "MSTRG.3396"; transcript_id "MSTRG.3396.6"; exon_number "4";
chr1	StringTie	exon	41046407	41046598	1000	-	.	gene_id "MSTRG.3396"; transcript_id "MSTRG.3396.6"; exon_number "5";
chr1	StringTie	exon	41048690	41048890	1000	-	.	gene_id "MSTRG.3396"; transcript_id "MSTRG.3396.6"; exon_number "6";
chr1	StringTie	exon	41070595	41070721	1000	-	.	gene_id "MSTRG.3396"; transcript_id "MSTRG.3396.6"; exon_number "7";
chr1	StringTie	exon	41075219	41075451	1000	-	.	gene_id "MSTRG.3396"; transcript_id "MSTRG.3396.6"; exon_number "8";
chr1	StringTie	exon	41113283	41113526	1000	-	.	gene_id "MSTRG.3396"; transcript_id "MSTRG.3396.6"; exon_number "9";
chr1	StringTie	exon	41116922	41117010	1000	-	.	gene_id "MSTRG.3396"; transcript_id "MSTRG.3396.6"; exon_number "10";
chr1	StringTie	exon	41142878	41143112	1000	-	.	gene_id "MSTRG.3396"; transcript_id "MSTRG.3396.6"; exon_number "11";
chr1	StringTie	exon	41151614	41151684	1000	-	.	gene_id "MSTRG.3396"; transcript_id "MSTRG.3396.6"; exon_number "12";
chr1	StringTie	exon	41159725	41159933	1000	-	.	gene_id "MSTRG.3396"; transcript_id "MSTRG.3396.6"; exon_number "13";
chr1	StringTie	exon	41160875	41160898	1000	-	.	gene_id "MSTRG.3396"; transcript_id "MSTRG.3396.6"; exon_number "14";
chr1	StringTie	exon	41161364	41161432	1000	-	.	gene_id "MSTRG.3396"; transcript_id "MSTRG.3396.6"; exon_number "15";
chr1	StringTie	exon	41186121	41186250	1000	-	.	gene_id "MSTRG.3396"; transcript_id "MSTRG.3396.6"; exon_number "16";
chr1	StringTie	exon	41194323	41194399	1000	-	.	gene_id "MSTRG.3396"; transcript_id "MSTRG.3396.6"; exon_number "17";
chr1	StringTie	exon	41203183	41203205	1000	-	.	gene_id "MSTRG.3396"; transcript_id "MSTRG.3396.6"; exon_number "18";
chr1	StringTie	transcript	41027094	41194383	1000	-	.	gene_id "MSTRG.3396"; transcript_id "MSTRG.3396.60";
chr1	StringTie	exon	41027094	41028319	1000	-	.	gene_id "MSTRG.3396"; transcript_id "MSTRG.3396.60"; exon_number "1";
chr1	StringTie	exon	41028584	41028726	1000	-	.	gene_id "MSTRG.3396"; transcript_id "MSTRG.3396.60"; exon_number "2";
chr1	StringTie	exon	41037362	41037541	1000	-	.	gene_id "MSTRG.3396"; transcript_id "MSTRG.3396.60"; exon_number "3";
chr1	StringTie	exon	41041311	41041565	1000	-	.	gene_id "MSTRG.3396"; transcript_id "MSTRG.3396.60"; exon_number "4";
chr1	StringTie	exon	41046407	41046598	1000	-	.	gene_id "MSTRG.3396"; transcript_id "MSTRG.3396.60"; exon_number "5";
chr1	StringTie	exon	41048690	41048890	1000	-	.	gene_id "MSTRG.3396"; transcript_id "MSTRG.3396.60"; exon_number "6";
chr1	StringTie	exon	41070595	41070721	1000	-	.	gene_id "MSTRG.3396"; transcript_id "MSTRG.3396.60"; exon_number "7";
chr1	StringTie	exon	41075219	41075451	1000	-	.	gene_id "MSTRG.3396"; transcript_id "MSTRG.3396.60"; exon_number "8";
chr1	StringTie	exon	41113283	41113526	1000	-	.	gene_id "MSTRG.3396"; transcript_id "MSTRG.3396.60"; exon_number "9";
chr1	StringTie	exon	41116922	41117010	1000	-	.	gene_id "MSTRG.3396"; transcript_id "MSTRG.3396.60"; exon_number "10";
chr1	StringTie	exon	41142874	41143112	1000	-	.	gene_id "MSTRG.3396"; transcript_id "MSTRG.3396.60"; exon_number "11";
chr1	StringTie	exon	41151614	41151684	1000	-	.	gene_id "MSTRG.3396"; transcript_id "MSTRG.3396.60"; exon_number "12";
chr1	StringTie	exon	41152599	41152741	1000	-	.	gene_id "MSTRG.3396"; transcript_id "MSTRG.3396.60"; exon_number "13";
chr1	StringTie	exon	41160875	41160898	1000	-	.	gene_id "MSTRG.3396"; transcript_id "MSTRG.3396.60"; exon_number "14";
chr1	StringTie	exon	41161364	41161432	1000	-	.	gene_id "MSTRG.3396"; transcript_id "MSTRG.3396.60"; exon_number "15";
chr1	StringTie	exon	41186121	41186250	1000	-	.	gene_id "MSTRG.3396"; transcript_id "MSTRG.3396.60"; exon_number "16";
chr1	StringTie	exon	41194323	41194383	1000	-	.	gene_id "MSTRG.3396"; transcript_id "MSTRG.3396.60"; exon_number "17";
chr1	StringTie	transcript	41027098	41242216	1000	-	.	gene_id "MSTRG.3396"; transcript_id "MSTRG.3396.61";
chr1	StringTie	exon	41027098	41028319	1000	-	.	gene_id "MSTRG.3396"; transcript_id "MSTRG.3396.61"; exon_number "1";
chr1	StringTie	exon	41028584	41028726	1000	-	.	gene_id "MSTRG.3396"; transcript_id "MSTRG.3396.61"; exon_number "2";
chr1	StringTie	exon	41033983	41034048	1000	-	.	gene_id "MSTRG.3396"; transcript_id "MSTRG.3396.61"; exon_number "3";
chr1	StringTie	exon	41037362	41037541	1000	-	.	gene_id "MSTRG.3396"; transcript_id "MSTRG.3396.61"; exon_number "4";
chr1	StringTie	exon	41046407	41046598	1000	-	.	gene_id "MSTRG.3396"; transcript_id "MSTRG.3396.61"; exon_number "5";
chr1	StringTie	exon	41048690	41048890	1000	-	.	gene_id "MSTRG.3396"; transcript_id "MSTRG.3396.61"; exon_number "6";
chr1	StringTie	exon	41070595	41070721	1000	-	.	gene_id "MSTRG.3396"; transcript_id "MSTRG.3396.61"; exon_number "7";
chr1	StringTie	exon	41075219	41075451	1000	-	.	gene_id "MSTRG.3396"; transcript_id "MSTRG.3396.61"; exon_number "8";
chr1	StringTie	exon	41113283	41113553	1000	-	.	gene_id "MSTRG.3396"; transcript_id "MSTRG.3396.61"; exon_number "9";
chr1	StringTie	exon	41116922	41117010	1000	-	.	gene_id "MSTRG.3396"; transcript_id "MSTRG.3396.61"; exon_number "10";
chr1	StringTie	exon	41142878	41143112	1000	-	.	gene_id "MSTRG.3396"; transcript_id "MSTRG.3396.61"; exon_number "11";
chr1	StringTie	exon	41160875	41160898	1000	-	.	gene_id "MSTRG.3396"; transcript_id "MSTRG.3396.61"; exon_number "12";
chr1	StringTie	exon	41161364	41161432	1000	-	.	gene_id "MSTRG.3396"; transcript_id "MSTRG.3396.61"; exon_number "13";
chr1	StringTie	exon	41186121	41186250	1000	-	.	gene_id "MSTRG.3396"; transcript_id "MSTRG.3396.61"; exon_number "14";
chr1	StringTie	exon	41242059	41242216	1000	-	.	gene_id "MSTRG.3396"; transcript_id "MSTRG.3396.61"; exon_number "15";
chr1	StringTie	transcript	41027100	41242181	1000	-	.	gene_id "MSTRG.3396"; transcript_id "MSTRG.3396.62";
chr1	StringTie	exon	41027100	41028319	1000	-	.	gene_id "MSTRG.3396"; transcript_id "MSTRG.3396.62"; exon_number "1";
chr1	StringTie	exon	41028584	41028726	1000	-	.	gene_id "MSTRG.3396"; transcript_id "MSTRG.3396.62"; exon_number "2";
chr1	StringTie	exon	41033983	41034048	1000	-	.	gene_id "MSTRG.3396"; transcript_id "MSTRG.3396.62"; exon_number "3";
chr1	StringTie	exon	41037362	41037541	1000	-	.	gene_id "MSTRG.3396"; transcript_id "MSTRG.3396.62"; exon_number "4";
chr1	StringTie	exon	41041311	41041565	1000	-	.	gene_id "MSTRG.3396"; transcript_id "MSTRG.3396.62"; exon_number "5";
chr1	StringTie	exon	41046418	41046598	1000	-	.	gene_id "MSTRG.3396"; transcript_id "MSTRG.3396.62"; exon_number "6";
chr1	StringTie	exon	41048690	41048890	1000	-	.	gene_id "MSTRG.3396"; transcript_id "MSTRG.3396.62"; exon_number "7";
chr1	StringTie	exon	41070595	41070721	1000	-	.	gene_id "MSTRG.3396"; transcript_id "MSTRG.3396.62"; exon_number "8";
chr1	StringTie	exon	41075219	41075451	1000	-	.	gene_id "MSTRG.3396"; transcript_id "MSTRG.3396.62"; exon_number "9";
chr1	StringTie	exon	41113283	41113526	1000	-	.	gene_id "MSTRG.3396"; transcript_id "MSTRG.3396.62"; exon_number "10";
chr1	StringTie	exon	41116922	41117010	1000	-	.	gene_id "MSTRG.3396"; transcript_id "MSTRG.3396.62"; exon_number "11";
chr1	StringTie	exon	41142878	41143112	1000	-	.	gene_id "MSTRG.3396"; transcript_id "MSTRG.3396.62"; exon_number "12";
chr1	StringTie	exon	41151614	41151684	1000	-	.	gene_id "MSTRG.3396"; transcript_id "MSTRG.3396.62"; exon_number "13";
chr1	StringTie	exon	41152599	41152741	1000	-	.	gene_id "MSTRG.3396"; transcript_id "MSTRG.3396.62"; exon_number "14";
chr1	StringTie	exon	41159725	41159933	1000	-	.	gene_id "MSTRG.3396"; transcript_id "MSTRG.3396.62"; exon_number "15";
chr1	StringTie	exon	41160875	41160898	1000	-	.	gene_id "MSTRG.3396"; transcript_id "MSTRG.3396.62"; exon_number "16";
chr1	StringTie	exon	41161364	41161432	1000	-	.	gene_id "MSTRG.3396"; transcript_id "MSTRG.3396.62"; exon_number "17";
chr1	StringTie	exon	41186121	41186250	1000	-	.	gene_id "MSTRG.3396"; transcript_id "MSTRG.3396.62"; exon_number "18";
chr1	StringTie	exon	41242059	41242181	1000	-	.	gene_id "MSTRG.3396"; transcript_id "MSTRG.3396.62"; exon_number "19";
chr1	StringTie	transcript	41027105	41242186	1000	-	.	gene_id "MSTRG.3396"; transcript_id "MSTRG.3396.63";
chr1	StringTie	exon	41027105	41028319	1000	-	.	gene_id "MSTRG.3396"; transcript_id "MSTRG.3396.63"; exon_number "1";
chr1	StringTie	exon	41028584	41028726	1000	-	.	gene_id "MSTRG.3396"; transcript_id "MSTRG.3396.63"; exon_number "2";
chr1	StringTie	exon	41033983	41034048	1000	-	.	gene_id "MSTRG.3396"; transcript_id "MSTRG.3396.63"; exon_number "3";
chr1	StringTie	exon	41037362	41037541	1000	-	.	gene_id "MSTRG.3396"; transcript_id "MSTRG.3396.63"; exon_number "4";
chr1	StringTie	exon	41046418	41046598	1000	-	.	gene_id "MSTRG.3396"; transcript_id "MSTRG.3396.63"; exon_number "5";
chr1	StringTie	exon	41048690	41048890	1000	-	.	gene_id "MSTRG.3396"; transcript_id "MSTRG.3396.63"; exon_number "6";
chr1	StringTie	exon	41070595	41070721	1000	-	.	gene_id "MSTRG.3396"; transcript_id "MSTRG.3396.63"; exon_number "7";
chr1	StringTie	exon	41071831	41071973	1000	-	.	gene_id "MSTRG.3396"; transcript_id "MSTRG.3396.63"; exon_number "8";
chr1	StringTie	exon	41075219	41075451	1000	-	.	gene_id "MSTRG.3396"; transcript_id "MSTRG.3396.63"; exon_number "9";
chr1	StringTie	exon	41113283	41113526	1000	-	.	gene_id "MSTRG.3396"; transcript_id "MSTRG.3396.63"; exon_number "10";
chr1	StringTie	exon	41116922	41117010	1000	-	.	gene_id "MSTRG.3396"; transcript_id "MSTRG.3396.63"; exon_number "11";
chr1	StringTie	exon	41142878	41143112	1000	-	.	gene_id "MSTRG.3396"; transcript_id "MSTRG.3396.63"; exon_number "12";
chr1	StringTie	exon	41151614	41151684	1000	-	.	gene_id "MSTRG.3396"; transcript_id "MSTRG.3396.63"; exon_number "13";
chr1	StringTie	exon	41152599	41152741	1000	-	.	gene_id "MSTRG.3396"; transcript_id "MSTRG.3396.63"; exon_number "14";
chr1	StringTie	exon	41159725	41159933	1000	-	.	gene_id "MSTRG.3396"; transcript_id "MSTRG.3396.63"; exon_number "15";
chr1	StringTie	exon	41160875	41160898	1000	-	.	gene_id "MSTRG.3396"; transcript_id "MSTRG.3396.63"; exon_number "16";
chr1	StringTie	exon	41161364	41161432	1000	-	.	gene_id "MSTRG.3396"; transcript_id "MSTRG.3396.63"; exon_number "17";
chr1	StringTie	exon	41186121	41186250	1000	-	.	gene_id "MSTRG.3396"; transcript_id "MSTRG.3396.63"; exon_number "18";
chr1	StringTie	exon	41242059	41242186	1000	-	.	gene_id "MSTRG.3396"; transcript_id "MSTRG.3396.63"; exon_number "19";
chr1	StringTie	transcript	41027105	41242177	1000	-	.	gene_id "MSTRG.3396"; transcript_id "MSTRG.3396.64";
chr1	StringTie	exon	41027105	41028319	1000	-	.	gene_id "MSTRG.3396"; transcript_id "MSTRG.3396.64"; exon_number "1";
chr1	StringTie	exon	41028584	41028726	1000	-	.	gene_id "MSTRG.3396"; transcript_id "MSTRG.3396.64"; exon_number "2";
chr1	StringTie	exon	41033983	41034048	1000	-	.	gene_id "MSTRG.3396"; transcript_id "MSTRG.3396.64"; exon_number "3";
chr1	StringTie	exon	41037362	41037541	1000	-	.	gene_id "MSTRG.3396"; transcript_id "MSTRG.3396.64"; exon_number "4";
chr1	StringTie	exon	41046418	41046598	1000	-	.	gene_id "MSTRG.3396"; transcript_id "MSTRG.3396.64"; exon_number "5";
chr1	StringTie	exon	41048690	41048890	1000	-	.	gene_id "MSTRG.3396"; transcript_id "MSTRG.3396.64"; exon_number "6";
chr1	StringTie	exon	41070595	41070721	1000	-	.	gene_id "MSTRG.3396"; transcript_id "MSTRG.3396.64"; exon_number "7";
chr1	StringTie	exon	41075219	41075451	1000	-	.	gene_id "MSTRG.3396"; transcript_id "MSTRG.3396.64"; exon_number "8";
chr1	StringTie	exon	41113283	41113526	1000	-	.	gene_id "MSTRG.3396"; transcript_id "MSTRG.3396.64"; exon_number "9";
chr1	StringTie	exon	41116922	41117010	1000	-	.	gene_id "MSTRG.3396"; transcript_id "MSTRG.3396.64"; exon_number "10";
chr1	StringTie	exon	41142878	41143112	1000	-	.	gene_id "MSTRG.3396"; transcript_id "MSTRG.3396.64"; exon_number "11";
chr1	StringTie	exon	41151614	41151684	1000	-	.	gene_id "MSTRG.3396"; transcript_id "MSTRG.3396.64"; exon_number "12";
chr1	StringTie	exon	41159725	41159933	1000	-	.	gene_id "MSTRG.3396"; transcript_id "MSTRG.3396.64"; exon_number "13";
chr1	StringTie	exon	41160875	41160898	1000	-	.	gene_id "MSTRG.3396"; transcript_id "MSTRG.3396.64"; exon_number "14";
chr1	StringTie	exon	41161364	41161432	1000	-	.	gene_id "MSTRG.3396"; transcript_id "MSTRG.3396.64"; exon_number "15";
chr1	StringTie	exon	41186121	41186250	1000	-	.	gene_id "MSTRG.3396"; transcript_id "MSTRG.3396.64"; exon_number "16";
chr1	StringTie	exon	41242059	41242177	1000	-	.	gene_id "MSTRG.3396"; transcript_id "MSTRG.3396.64"; exon_number "17";
chr1	StringTie	transcript	41027105	41242177	1000	-	.	gene_id "MSTRG.3396"; transcript_id "MSTRG.3396.65";
chr1	StringTie	exon	41027105	41028319	1000	-	.	gene_id "MSTRG.3396"; transcript_id "MSTRG.3396.65"; exon_number "1";
chr1	StringTie	exon	41028584	41028726	1000	-	.	gene_id "MSTRG.3396"; transcript_id "MSTRG.3396.65"; exon_number "2";
chr1	StringTie	exon	41033983	41034048	1000	-	.	gene_id "MSTRG.3396"; transcript_id "MSTRG.3396.65"; exon_number "3";
chr1	StringTie	exon	41037362	41037541	1000	-	.	gene_id "MSTRG.3396"; transcript_id "MSTRG.3396.65"; exon_number "4";
chr1	StringTie	exon	41046418	41046598	1000	-	.	gene_id "MSTRG.3396"; transcript_id "MSTRG.3396.65"; exon_number "5";
chr1	StringTie	exon	41048690	41048890	1000	-	.	gene_id "MSTRG.3396"; transcript_id "MSTRG.3396.65"; exon_number "6";
chr1	StringTie	exon	41070595	41070721	1000	-	.	gene_id "MSTRG.3396"; transcript_id "MSTRG.3396.65"; exon_number "7";
chr1	StringTie	exon	41075219	41075451	1000	-	.	gene_id "MSTRG.3396"; transcript_id "MSTRG.3396.65"; exon_number "8";
chr1	StringTie	exon	41113283	41113553	1000	-	.	gene_id "MSTRG.3396"; transcript_id "MSTRG.3396.65"; exon_number "9";
chr1	StringTie	exon	41116922	41117010	1000	-	.	gene_id "MSTRG.3396"; transcript_id "MSTRG.3396.65"; exon_number "10";
chr1	StringTie	exon	41142878	41143112	1000	-	.	gene_id "MSTRG.3396"; transcript_id "MSTRG.3396.65"; exon_number "11";
chr1	StringTie	exon	41151614	41151684	1000	-	.	gene_id "MSTRG.3396"; transcript_id "MSTRG.3396.65"; exon_number "12";
chr1	StringTie	exon	41152599	41152741	1000	-	.	gene_id "MSTRG.3396"; transcript_id "MSTRG.3396.65"; exon_number "13";
chr1	StringTie	exon	41159725	41159933	1000	-	.	gene_id "MSTRG.3396"; transcript_id "MSTRG.3396.65"; exon_number "14";
chr1	StringTie	exon	41160875	41160898	1000	-	.	gene_id "MSTRG.3396"; transcript_id "MSTRG.3396.65"; exon_number "15";
chr1	StringTie	exon	41161364	41161432	1000	-	.	gene_id "MSTRG.3396"; transcript_id "MSTRG.3396.65"; exon_number "16";
chr1	StringTie	exon	41186121	41186250	1000	-	.	gene_id "MSTRG.3396"; transcript_id "MSTRG.3396.65"; exon_number "17";
chr1	StringTie	exon	41242059	41242177	1000	-	.	gene_id "MSTRG.3396"; transcript_id "MSTRG.3396.65"; exon_number "18";
chr1	StringTie	transcript	41027107	41075531	1000	-	.	gene_id "MSTRG.3396"; transcript_id "MSTRG.3396.66";
chr1	StringTie	exon	41027107	41028319	1000	-	.	gene_id "MSTRG.3396"; transcript_id "MSTRG.3396.66"; exon_number "1";
chr1	StringTie	exon	41028584	41028726	1000	-	.	gene_id "MSTRG.3396"; transcript_id "MSTRG.3396.66"; exon_number "2";
chr1	StringTie	exon	41037362	41037541	1000	-	.	gene_id "MSTRG.3396"; transcript_id "MSTRG.3396.66"; exon_number "3";
chr1	StringTie	exon	41046407	41046598	1000	-	.	gene_id "MSTRG.3396"; transcript_id "MSTRG.3396.66"; exon_number "4";
chr1	StringTie	exon	41048690	41048890	1000	-	.	gene_id "MSTRG.3396"; transcript_id "MSTRG.3396.66"; exon_number "5";
chr1	StringTie	exon	41064633	41064745	1000	-	.	gene_id "MSTRG.3396"; transcript_id "MSTRG.3396.66"; exon_number "6";
chr1	StringTie	exon	41070595	41070721	1000	-	.	gene_id "MSTRG.3396"; transcript_id "MSTRG.3396.66"; exon_number "7";
chr1	StringTie	exon	41075219	41075531	1000	-	.	gene_id "MSTRG.3396"; transcript_id "MSTRG.3396.66"; exon_number "8";
chr1	StringTie	transcript	41027117	41076467	1000	-	.	gene_id "MSTRG.3396"; transcript_id "MSTRG.3396.67";
chr1	StringTie	exon	41027117	41027475	1000	-	.	gene_id "MSTRG.3396"; transcript_id "MSTRG.3396.67"; exon_number "1";
chr1	StringTie	exon	41028157	41028319	1000	-	.	gene_id "MSTRG.3396"; transcript_id "MSTRG.3396.67"; exon_number "2";
chr1	StringTie	exon	41028584	41028726	1000	-	.	gene_id "MSTRG.3396"; transcript_id "MSTRG.3396.67"; exon_number "3";
chr1	StringTie	exon	41033983	41034048	1000	-	.	gene_id "MSTRG.3396"; transcript_id "MSTRG.3396.67"; exon_number "4";
chr1	StringTie	exon	41037362	41037541	1000	-	.	gene_id "MSTRG.3396"; transcript_id "MSTRG.3396.67"; exon_number "5";
chr1	StringTie	exon	41046407	41046598	1000	-	.	gene_id "MSTRG.3396"; transcript_id "MSTRG.3396.67"; exon_number "6";
chr1	StringTie	exon	41048690	41048890	1000	-	.	gene_id "MSTRG.3396"; transcript_id "MSTRG.3396.67"; exon_number "7";
chr1	StringTie	exon	41070595	41070721	1000	-	.	gene_id "MSTRG.3396"; transcript_id "MSTRG.3396.67"; exon_number "8";
chr1	StringTie	exon	41075219	41075451	1000	-	.	gene_id "MSTRG.3396"; transcript_id "MSTRG.3396.67"; exon_number "9";
chr1	StringTie	exon	41076432	41076467	1000	-	.	gene_id "MSTRG.3396"; transcript_id "MSTRG.3396.67"; exon_number "10";
chr1	StringTie	transcript	41027117	41048964	1000	-	.	gene_id "MSTRG.3396"; transcript_id "MSTRG.3396.68";
chr1	StringTie	exon	41027117	41028319	1000	-	.	gene_id "MSTRG.3396"; transcript_id "MSTRG.3396.68"; exon_number "1";
chr1	StringTie	exon	41028584	41028726	1000	-	.	gene_id "MSTRG.3396"; transcript_id "MSTRG.3396.68"; exon_number "2";
chr1	StringTie	exon	41033983	41034102	1000	-	.	gene_id "MSTRG.3396"; transcript_id "MSTRG.3396.68"; exon_number "3";
chr1	StringTie	exon	41037362	41037541	1000	-	.	gene_id "MSTRG.3396"; transcript_id "MSTRG.3396.68"; exon_number "4";
chr1	StringTie	exon	41045713	41046126	1000	-	.	gene_id "MSTRG.3396"; transcript_id "MSTRG.3396.68"; exon_number "5";
chr1	StringTie	exon	41046407	41046598	1000	-	.	gene_id "MSTRG.3396"; transcript_id "MSTRG.3396.68"; exon_number "6";
chr1	StringTie	exon	41048690	41048964	1000	-	.	gene_id "MSTRG.3396"; transcript_id "MSTRG.3396.68"; exon_number "7";
chr1	StringTie	transcript	41027117	41242157	1000	-	.	gene_id "MSTRG.3396"; transcript_id "MSTRG.3396.69";
chr1	StringTie	exon	41027117	41028319	1000	-	.	gene_id "MSTRG.3396"; transcript_id "MSTRG.3396.69"; exon_number "1";
chr1	StringTie	exon	41028584	41028726	1000	-	.	gene_id "MSTRG.3396"; transcript_id "MSTRG.3396.69"; exon_number "2";
chr1	StringTie	exon	41037362	41037541	1000	-	.	gene_id "MSTRG.3396"; transcript_id "MSTRG.3396.69"; exon_number "3";
chr1	StringTie	exon	41046407	41046598	1000	-	.	gene_id "MSTRG.3396"; transcript_id "MSTRG.3396.69"; exon_number "4";
chr1	StringTie	exon	41048690	41048890	1000	-	.	gene_id "MSTRG.3396"; transcript_id "MSTRG.3396.69"; exon_number "5";
chr1	StringTie	exon	41070595	41070721	1000	-	.	gene_id "MSTRG.3396"; transcript_id "MSTRG.3396.69"; exon_number "6";
chr1	StringTie	exon	41075219	41075451	1000	-	.	gene_id "MSTRG.3396"; transcript_id "MSTRG.3396.69"; exon_number "7";
chr1	StringTie	exon	41113283	41113526	1000	-	.	gene_id "MSTRG.3396"; transcript_id "MSTRG.3396.69"; exon_number "8";
chr1	StringTie	exon	41116922	41117010	1000	-	.	gene_id "MSTRG.3396"; transcript_id "MSTRG.3396.69"; exon_number "9";
chr1	StringTie	exon	41142878	41143112	1000	-	.	gene_id "MSTRG.3396"; transcript_id "MSTRG.3396.69"; exon_number "10";
chr1	StringTie	exon	41160875	41160898	1000	-	.	gene_id "MSTRG.3396"; transcript_id "MSTRG.3396.69"; exon_number "11";
chr1	StringTie	exon	41161364	41161432	1000	-	.	gene_id "MSTRG.3396"; transcript_id "MSTRG.3396.69"; exon_number "12";
chr1	StringTie	exon	41186121	41186250	1000	-	.	gene_id "MSTRG.3396"; transcript_id "MSTRG.3396.69"; exon_number "13";
chr1	StringTie	exon	41242059	41242157	1000	-	.	gene_id "MSTRG.3396"; transcript_id "MSTRG.3396.69"; exon_number "14";
chr1	StringTie	transcript	41015595	41242116	1000	-	.	gene_id "MSTRG.3396"; transcript_id "MSTRG.3396.7";
chr1	StringTie	exon	41015595	41016228	1000	-	.	gene_id "MSTRG.3396"; transcript_id "MSTRG.3396.7"; exon_number "1";
chr1	StringTie	exon	41017234	41017377	1000	-	.	gene_id "MSTRG.3396"; transcript_id "MSTRG.3396.7"; exon_number "2";
chr1	StringTie	exon	41017635	41017976	1000	-	.	gene_id "MSTRG.3396"; transcript_id "MSTRG.3396.7"; exon_number "3";
chr1	StringTie	exon	41020226	41020778	1000	-	.	gene_id "MSTRG.3396"; transcript_id "MSTRG.3396.7"; exon_number "4";
chr1	StringTie	exon	41020864	41028319	1000	-	.	gene_id "MSTRG.3396"; transcript_id "MSTRG.3396.7"; exon_number "5";
chr1	StringTie	exon	41028584	41028726	1000	-	.	gene_id "MSTRG.3396"; transcript_id "MSTRG.3396.7"; exon_number "6";
chr1	StringTie	exon	41037362	41037541	1000	-	.	gene_id "MSTRG.3396"; transcript_id "MSTRG.3396.7"; exon_number "7";
chr1	StringTie	exon	41046407	41046598	1000	-	.	gene_id "MSTRG.3396"; transcript_id "MSTRG.3396.7"; exon_number "8";
chr1	StringTie	exon	41048690	41048890	1000	-	.	gene_id "MSTRG.3396"; transcript_id "MSTRG.3396.7"; exon_number "9";
chr1	StringTie	exon	41070595	41070721	1000	-	.	gene_id "MSTRG.3396"; transcript_id "MSTRG.3396.7"; exon_number "10";
chr1	StringTie	exon	41075219	41075451	1000	-	.	gene_id "MSTRG.3396"; transcript_id "MSTRG.3396.7"; exon_number "11";
chr1	StringTie	exon	41113283	41113526	1000	-	.	gene_id "MSTRG.3396"; transcript_id "MSTRG.3396.7"; exon_number "12";
chr1	StringTie	exon	41116922	41117010	1000	-	.	gene_id "MSTRG.3396"; transcript_id "MSTRG.3396.7"; exon_number "13";
chr1	StringTie	exon	41142878	41143112	1000	-	.	gene_id "MSTRG.3396"; transcript_id "MSTRG.3396.7"; exon_number "14";
chr1	StringTie	exon	41151614	41151684	1000	-	.	gene_id "MSTRG.3396"; transcript_id "MSTRG.3396.7"; exon_number "15";
chr1	StringTie	exon	41159725	41159933	1000	-	.	gene_id "MSTRG.3396"; transcript_id "MSTRG.3396.7"; exon_number "16";
chr1	StringTie	exon	41160875	41160898	1000	-	.	gene_id "MSTRG.3396"; transcript_id "MSTRG.3396.7"; exon_number "17";
chr1	StringTie	exon	41161364	41161432	1000	-	.	gene_id "MSTRG.3396"; transcript_id "MSTRG.3396.7"; exon_number "18";
chr1	StringTie	exon	41186121	41186250	1000	-	.	gene_id "MSTRG.3396"; transcript_id "MSTRG.3396.7"; exon_number "19";
chr1	StringTie	exon	41242059	41242116	1000	-	.	gene_id "MSTRG.3396"; transcript_id "MSTRG.3396.7"; exon_number "20";
chr1	StringTie	transcript	41027117	41242157	1000	-	.	gene_id "MSTRG.3396"; transcript_id "MSTRG.3396.70";
chr1	StringTie	exon	41027117	41028319	1000	-	.	gene_id "MSTRG.3396"; transcript_id "MSTRG.3396.70"; exon_number "1";
chr1	StringTie	exon	41028584	41028726	1000	-	.	gene_id "MSTRG.3396"; transcript_id "MSTRG.3396.70"; exon_number "2";
chr1	StringTie	exon	41033983	41034048	1000	-	.	gene_id "MSTRG.3396"; transcript_id "MSTRG.3396.70"; exon_number "3";
chr1	StringTie	exon	41037362	41037541	1000	-	.	gene_id "MSTRG.3396"; transcript_id "MSTRG.3396.70"; exon_number "4";
chr1	StringTie	exon	41046407	41046598	1000	-	.	gene_id "MSTRG.3396"; transcript_id "MSTRG.3396.70"; exon_number "5";
chr1	StringTie	exon	41048690	41048890	1000	-	.	gene_id "MSTRG.3396"; transcript_id "MSTRG.3396.70"; exon_number "6";
chr1	StringTie	exon	41070595	41070721	1000	-	.	gene_id "MSTRG.3396"; transcript_id "MSTRG.3396.70"; exon_number "7";
chr1	StringTie	exon	41075219	41075451	1000	-	.	gene_id "MSTRG.3396"; transcript_id "MSTRG.3396.70"; exon_number "8";
chr1	StringTie	exon	41113283	41113526	1000	-	.	gene_id "MSTRG.3396"; transcript_id "MSTRG.3396.70"; exon_number "9";
chr1	StringTie	exon	41116922	41117010	1000	-	.	gene_id "MSTRG.3396"; transcript_id "MSTRG.3396.70"; exon_number "10";
chr1	StringTie	exon	41142878	41143112	1000	-	.	gene_id "MSTRG.3396"; transcript_id "MSTRG.3396.70"; exon_number "11";
chr1	StringTie	exon	41159725	41159933	1000	-	.	gene_id "MSTRG.3396"; transcript_id "MSTRG.3396.70"; exon_number "12";
chr1	StringTie	exon	41160875	41160898	1000	-	.	gene_id "MSTRG.3396"; transcript_id "MSTRG.3396.70"; exon_number "13";
chr1	StringTie	exon	41161364	41161432	1000	-	.	gene_id "MSTRG.3396"; transcript_id "MSTRG.3396.70"; exon_number "14";
chr1	StringTie	exon	41186121	41186250	1000	-	.	gene_id "MSTRG.3396"; transcript_id "MSTRG.3396.70"; exon_number "15";
chr1	StringTie	exon	41242059	41242157	1000	-	.	gene_id "MSTRG.3396"; transcript_id "MSTRG.3396.70"; exon_number "16";
chr1	StringTie	transcript	41027119	41075457	1000	-	.	gene_id "MSTRG.3396"; transcript_id "MSTRG.3396.71";
chr1	StringTie	exon	41027119	41027475	1000	-	.	gene_id "MSTRG.3396"; transcript_id "MSTRG.3396.71"; exon_number "1";
chr1	StringTie	exon	41028157	41028319	1000	-	.	gene_id "MSTRG.3396"; transcript_id "MSTRG.3396.71"; exon_number "2";
chr1	StringTie	exon	41028584	41028726	1000	-	.	gene_id "MSTRG.3396"; transcript_id "MSTRG.3396.71"; exon_number "3";
chr1	StringTie	exon	41033983	41034048	1000	-	.	gene_id "MSTRG.3396"; transcript_id "MSTRG.3396.71"; exon_number "4";
chr1	StringTie	exon	41037362	41037541	1000	-	.	gene_id "MSTRG.3396"; transcript_id "MSTRG.3396.71"; exon_number "5";
chr1	StringTie	exon	41041311	41041565	1000	-	.	gene_id "MSTRG.3396"; transcript_id "MSTRG.3396.71"; exon_number "6";
chr1	StringTie	exon	41046407	41046598	1000	-	.	gene_id "MSTRG.3396"; transcript_id "MSTRG.3396.71"; exon_number "7";
chr1	StringTie	exon	41048690	41048890	1000	-	.	gene_id "MSTRG.3396"; transcript_id "MSTRG.3396.71"; exon_number "8";
chr1	StringTie	exon	41070595	41070721	1000	-	.	gene_id "MSTRG.3396"; transcript_id "MSTRG.3396.71"; exon_number "9";
chr1	StringTie	exon	41075219	41075457	1000	-	.	gene_id "MSTRG.3396"; transcript_id "MSTRG.3396.71"; exon_number "10";
chr1	StringTie	transcript	41027125	41048891	1000	-	.	gene_id "MSTRG.3396"; transcript_id "MSTRG.3396.72";
chr1	StringTie	exon	41027125	41028319	1000	-	.	gene_id "MSTRG.3396"; transcript_id "MSTRG.3396.72"; exon_number "1";
chr1	StringTie	exon	41028584	41028726	1000	-	.	gene_id "MSTRG.3396"; transcript_id "MSTRG.3396.72"; exon_number "2";
chr1	StringTie	exon	41037362	41037541	1000	-	.	gene_id "MSTRG.3396"; transcript_id "MSTRG.3396.72"; exon_number "3";
chr1	StringTie	exon	41045713	41045946	1000	-	.	gene_id "MSTRG.3396"; transcript_id "MSTRG.3396.72"; exon_number "4";
chr1	StringTie	exon	41046418	41046598	1000	-	.	gene_id "MSTRG.3396"; transcript_id "MSTRG.3396.72"; exon_number "5";
chr1	StringTie	exon	41048690	41048891	1000	-	.	gene_id "MSTRG.3396"; transcript_id "MSTRG.3396.72"; exon_number "6";
chr1	StringTie	transcript	41027128	41075552	1000	-	.	gene_id "MSTRG.3396"; transcript_id "MSTRG.3396.73";
chr1	StringTie	exon	41027128	41028319	1000	-	.	gene_id "MSTRG.3396"; transcript_id "MSTRG.3396.73"; exon_number "1";
chr1	StringTie	exon	41028584	41028726	1000	-	.	gene_id "MSTRG.3396"; transcript_id "MSTRG.3396.73"; exon_number "2";
chr1	StringTie	exon	41033983	41034048	1000	-	.	gene_id "MSTRG.3396"; transcript_id "MSTRG.3396.73"; exon_number "3";
chr1	StringTie	exon	41037362	41037541	1000	-	.	gene_id "MSTRG.3396"; transcript_id "MSTRG.3396.73"; exon_number "4";
chr1	StringTie	exon	41045713	41045946	1000	-	.	gene_id "MSTRG.3396"; transcript_id "MSTRG.3396.73"; exon_number "5";
chr1	StringTie	exon	41046407	41046598	1000	-	.	gene_id "MSTRG.3396"; transcript_id "MSTRG.3396.73"; exon_number "6";
chr1	StringTie	exon	41048690	41048890	1000	-	.	gene_id "MSTRG.3396"; transcript_id "MSTRG.3396.73"; exon_number "7";
chr1	StringTie	exon	41070595	41070721	1000	-	.	gene_id "MSTRG.3396"; transcript_id "MSTRG.3396.73"; exon_number "8";
chr1	StringTie	exon	41075219	41075552	1000	-	.	gene_id "MSTRG.3396"; transcript_id "MSTRG.3396.73"; exon_number "9";
chr1	StringTie	transcript	41027129	41075515	1000	-	.	gene_id "MSTRG.3396"; transcript_id "MSTRG.3396.74";
chr1	StringTie	exon	41027129	41028319	1000	-	.	gene_id "MSTRG.3396"; transcript_id "MSTRG.3396.74"; exon_number "1";
chr1	StringTie	exon	41028584	41028726	1000	-	.	gene_id "MSTRG.3396"; transcript_id "MSTRG.3396.74"; exon_number "2";
chr1	StringTie	exon	41037362	41037541	1000	-	.	gene_id "MSTRG.3396"; transcript_id "MSTRG.3396.74"; exon_number "3";
chr1	StringTie	exon	41045713	41045946	1000	-	.	gene_id "MSTRG.3396"; transcript_id "MSTRG.3396.74"; exon_number "4";
chr1	StringTie	exon	41046407	41046598	1000	-	.	gene_id "MSTRG.3396"; transcript_id "MSTRG.3396.74"; exon_number "5";
chr1	StringTie	exon	41048690	41048890	1000	-	.	gene_id "MSTRG.3396"; transcript_id "MSTRG.3396.74"; exon_number "6";
chr1	StringTie	exon	41070595	41070721	1000	-	.	gene_id "MSTRG.3396"; transcript_id "MSTRG.3396.74"; exon_number "7";
chr1	StringTie	exon	41075219	41075515	1000	-	.	gene_id "MSTRG.3396"; transcript_id "MSTRG.3396.74"; exon_number "8";
chr1	StringTie	transcript	41027129	41194354	1000	-	.	gene_id "MSTRG.3396"; transcript_id "MSTRG.3396.75";
chr1	StringTie	exon	41027129	41028319	1000	-	.	gene_id "MSTRG.3396"; transcript_id "MSTRG.3396.75"; exon_number "1";
chr1	StringTie	exon	41028584	41028726	1000	-	.	gene_id "MSTRG.3396"; transcript_id "MSTRG.3396.75"; exon_number "2";
chr1	StringTie	exon	41033983	41034048	1000	-	.	gene_id "MSTRG.3396"; transcript_id "MSTRG.3396.75"; exon_number "3";
chr1	StringTie	exon	41037362	41037541	1000	-	.	gene_id "MSTRG.3396"; transcript_id "MSTRG.3396.75"; exon_number "4";
chr1	StringTie	exon	41046418	41046598	1000	-	.	gene_id "MSTRG.3396"; transcript_id "MSTRG.3396.75"; exon_number "5";
chr1	StringTie	exon	41048690	41048890	1000	-	.	gene_id "MSTRG.3396"; transcript_id "MSTRG.3396.75"; exon_number "6";
chr1	StringTie	exon	41070595	41070721	1000	-	.	gene_id "MSTRG.3396"; transcript_id "MSTRG.3396.75"; exon_number "7";
chr1	StringTie	exon	41075219	41075451	1000	-	.	gene_id "MSTRG.3396"; transcript_id "MSTRG.3396.75"; exon_number "8";
chr1	StringTie	exon	41113283	41113526	1000	-	.	gene_id "MSTRG.3396"; transcript_id "MSTRG.3396.75"; exon_number "9";
chr1	StringTie	exon	41116922	41117010	1000	-	.	gene_id "MSTRG.3396"; transcript_id "MSTRG.3396.75"; exon_number "10";
chr1	StringTie	exon	41142878	41143112	1000	-	.	gene_id "MSTRG.3396"; transcript_id "MSTRG.3396.75"; exon_number "11";
chr1	StringTie	exon	41151614	41151684	1000	-	.	gene_id "MSTRG.3396"; transcript_id "MSTRG.3396.75"; exon_number "12";
chr1	StringTie	exon	41152599	41152741	1000	-	.	gene_id "MSTRG.3396"; transcript_id "MSTRG.3396.75"; exon_number "13";
chr1	StringTie	exon	41159725	41159933	1000	-	.	gene_id "MSTRG.3396"; transcript_id "MSTRG.3396.75"; exon_number "14";
chr1	StringTie	exon	41160875	41160898	1000	-	.	gene_id "MSTRG.3396"; transcript_id "MSTRG.3396.75"; exon_number "15";
chr1	StringTie	exon	41161364	41161432	1000	-	.	gene_id "MSTRG.3396"; transcript_id "MSTRG.3396.75"; exon_number "16";
chr1	StringTie	exon	41186121	41186250	1000	-	.	gene_id "MSTRG.3396"; transcript_id "MSTRG.3396.75"; exon_number "17";
chr1	StringTie	exon	41194323	41194354	1000	-	.	gene_id "MSTRG.3396"; transcript_id "MSTRG.3396.75"; exon_number "18";
chr1	StringTie	transcript	41027131	41048995	1000	-	.	gene_id "MSTRG.3396"; transcript_id "MSTRG.3396.76";
chr1	StringTie	exon	41027131	41028319	1000	-	.	gene_id "MSTRG.3396"; transcript_id "MSTRG.3396.76"; exon_number "1";
chr1	StringTie	exon	41028584	41028726	1000	-	.	gene_id "MSTRG.3396"; transcript_id "MSTRG.3396.76"; exon_number "2";
chr1	StringTie	exon	41033983	41034119	1000	-	.	gene_id "MSTRG.3396"; transcript_id "MSTRG.3396.76"; exon_number "3";
chr1	StringTie	exon	41037362	41041565	1000	-	.	gene_id "MSTRG.3396"; transcript_id "MSTRG.3396.76"; exon_number "4";
chr1	StringTie	exon	41045713	41046598	1000	-	.	gene_id "MSTRG.3396"; transcript_id "MSTRG.3396.76"; exon_number "5";
chr1	StringTie	exon	41048690	41048995	1000	-	.	gene_id "MSTRG.3396"; transcript_id "MSTRG.3396.76"; exon_number "6";
chr1	StringTie	transcript	41027141	41242152	1000	-	.	gene_id "MSTRG.3396"; transcript_id "MSTRG.3396.77";
chr1	StringTie	exon	41027141	41028319	1000	-	.	gene_id "MSTRG.3396"; transcript_id "MSTRG.3396.77"; exon_number "1";
chr1	StringTie	exon	41028584	41028726	1000	-	.	gene_id "MSTRG.3396"; transcript_id "MSTRG.3396.77"; exon_number "2";
chr1	StringTie	exon	41033983	41034048	1000	-	.	gene_id "MSTRG.3396"; transcript_id "MSTRG.3396.77"; exon_number "3";
chr1	StringTie	exon	41037362	41037541	1000	-	.	gene_id "MSTRG.3396"; transcript_id "MSTRG.3396.77"; exon_number "4";
chr1	StringTie	exon	41046418	41046598	1000	-	.	gene_id "MSTRG.3396"; transcript_id "MSTRG.3396.77"; exon_number "5";
chr1	StringTie	exon	41048690	41048890	1000	-	.	gene_id "MSTRG.3396"; transcript_id "MSTRG.3396.77"; exon_number "6";
chr1	StringTie	exon	41070595	41070721	1000	-	.	gene_id "MSTRG.3396"; transcript_id "MSTRG.3396.77"; exon_number "7";
chr1	StringTie	exon	41075215	41075451	1000	-	.	gene_id "MSTRG.3396"; transcript_id "MSTRG.3396.77"; exon_number "8";
chr1	StringTie	exon	41113283	41113526	1000	-	.	gene_id "MSTRG.3396"; transcript_id "MSTRG.3396.77"; exon_number "9";
chr1	StringTie	exon	41116922	41117010	1000	-	.	gene_id "MSTRG.3396"; transcript_id "MSTRG.3396.77"; exon_number "10";
chr1	StringTie	exon	41142878	41143112	1000	-	.	gene_id "MSTRG.3396"; transcript_id "MSTRG.3396.77"; exon_number "11";
chr1	StringTie	exon	41160875	41160898	1000	-	.	gene_id "MSTRG.3396"; transcript_id "MSTRG.3396.77"; exon_number "12";
chr1	StringTie	exon	41161364	41161432	1000	-	.	gene_id "MSTRG.3396"; transcript_id "MSTRG.3396.77"; exon_number "13";
chr1	StringTie	exon	41186121	41186250	1000	-	.	gene_id "MSTRG.3396"; transcript_id "MSTRG.3396.77"; exon_number "14";
chr1	StringTie	exon	41242059	41242152	1000	-	.	gene_id "MSTRG.3396"; transcript_id "MSTRG.3396.77"; exon_number "15";
chr1	StringTie	transcript	41027153	41075454	1000	-	.	gene_id "MSTRG.3396"; transcript_id "MSTRG.3396.78";
chr1	StringTie	exon	41027153	41028319	1000	-	.	gene_id "MSTRG.3396"; transcript_id "MSTRG.3396.78"; exon_number "1";
chr1	StringTie	exon	41028584	41028726	1000	-	.	gene_id "MSTRG.3396"; transcript_id "MSTRG.3396.78"; exon_number "2";
chr1	StringTie	exon	41037362	41037541	1000	-	.	gene_id "MSTRG.3396"; transcript_id "MSTRG.3396.78"; exon_number "3";
chr1	StringTie	exon	41045713	41045877	1000	-	.	gene_id "MSTRG.3396"; transcript_id "MSTRG.3396.78"; exon_number "4";
chr1	StringTie	exon	41046407	41046598	1000	-	.	gene_id "MSTRG.3396"; transcript_id "MSTRG.3396.78"; exon_number "5";
chr1	StringTie	exon	41048690	41048890	1000	-	.	gene_id "MSTRG.3396"; transcript_id "MSTRG.3396.78"; exon_number "6";
chr1	StringTie	exon	41070595	41070721	1000	-	.	gene_id "MSTRG.3396"; transcript_id "MSTRG.3396.78"; exon_number "7";
chr1	StringTie	exon	41075219	41075454	1000	-	.	gene_id "MSTRG.3396"; transcript_id "MSTRG.3396.78"; exon_number "8";
chr1	StringTie	transcript	41027157	41075506	1000	-	.	gene_id "MSTRG.3396"; transcript_id "MSTRG.3396.79";
chr1	StringTie	exon	41027157	41028319	1000	-	.	gene_id "MSTRG.3396"; transcript_id "MSTRG.3396.79"; exon_number "1";
chr1	StringTie	exon	41028584	41028726	1000	-	.	gene_id "MSTRG.3396"; transcript_id "MSTRG.3396.79"; exon_number "2";
chr1	StringTie	exon	41033983	41034048	1000	-	.	gene_id "MSTRG.3396"; transcript_id "MSTRG.3396.79"; exon_number "3";
chr1	StringTie	exon	41037362	41037541	1000	-	.	gene_id "MSTRG.3396"; transcript_id "MSTRG.3396.79"; exon_number "4";
chr1	StringTie	exon	41045713	41046126	1000	-	.	gene_id "MSTRG.3396"; transcript_id "MSTRG.3396.79"; exon_number "5";
chr1	StringTie	exon	41046407	41046598	1000	-	.	gene_id "MSTRG.3396"; transcript_id "MSTRG.3396.79"; exon_number "6";
chr1	StringTie	exon	41048690	41048890	1000	-	.	gene_id "MSTRG.3396"; transcript_id "MSTRG.3396.79"; exon_number "7";
chr1	StringTie	exon	41070595	41070721	1000	-	.	gene_id "MSTRG.3396"; transcript_id "MSTRG.3396.79"; exon_number "8";
chr1	StringTie	exon	41075219	41075506	1000	-	.	gene_id "MSTRG.3396"; transcript_id "MSTRG.3396.79"; exon_number "9";
chr1	StringTie	transcript	41015595	41242213	1000	-	.	gene_id "MSTRG.3396"; transcript_id "MSTRG.3396.8";
chr1	StringTie	exon	41015595	41016228	1000	-	.	gene_id "MSTRG.3396"; transcript_id "MSTRG.3396.8"; exon_number "1";
chr1	StringTie	exon	41017234	41017377	1000	-	.	gene_id "MSTRG.3396"; transcript_id "MSTRG.3396.8"; exon_number "2";
chr1	StringTie	exon	41017635	41028319	1000	-	.	gene_id "MSTRG.3396"; transcript_id "MSTRG.3396.8"; exon_number "3";
chr1	StringTie	exon	41028584	41028726	1000	-	.	gene_id "MSTRG.3396"; transcript_id "MSTRG.3396.8"; exon_number "4";
chr1	StringTie	exon	41033983	41034048	1000	-	.	gene_id "MSTRG.3396"; transcript_id "MSTRG.3396.8"; exon_number "5";
chr1	StringTie	exon	41037362	41037541	1000	-	.	gene_id "MSTRG.3396"; transcript_id "MSTRG.3396.8"; exon_number "6";
chr1	StringTie	exon	41046418	41046598	1000	-	.	gene_id "MSTRG.3396"; transcript_id "MSTRG.3396.8"; exon_number "7";
chr1	StringTie	exon	41048690	41048890	1000	-	.	gene_id "MSTRG.3396"; transcript_id "MSTRG.3396.8"; exon_number "8";
chr1	StringTie	exon	41070595	41070721	1000	-	.	gene_id "MSTRG.3396"; transcript_id "MSTRG.3396.8"; exon_number "9";
chr1	StringTie	exon	41075219	41075451	1000	-	.	gene_id "MSTRG.3396"; transcript_id "MSTRG.3396.8"; exon_number "10";
chr1	StringTie	exon	41113283	41113526	1000	-	.	gene_id "MSTRG.3396"; transcript_id "MSTRG.3396.8"; exon_number "11";
chr1	StringTie	exon	41116922	41117010	1000	-	.	gene_id "MSTRG.3396"; transcript_id "MSTRG.3396.8"; exon_number "12";
chr1	StringTie	exon	41142878	41143112	1000	-	.	gene_id "MSTRG.3396"; transcript_id "MSTRG.3396.8"; exon_number "13";
chr1	StringTie	exon	41160875	41160898	1000	-	.	gene_id "MSTRG.3396"; transcript_id "MSTRG.3396.8"; exon_number "14";
chr1	StringTie	exon	41161364	41161432	1000	-	.	gene_id "MSTRG.3396"; transcript_id "MSTRG.3396.8"; exon_number "15";
chr1	StringTie	exon	41186121	41186250	1000	-	.	gene_id "MSTRG.3396"; transcript_id "MSTRG.3396.8"; exon_number "16";
chr1	StringTie	exon	41242059	41242213	1000	-	.	gene_id "MSTRG.3396"; transcript_id "MSTRG.3396.8"; exon_number "17";
chr1	StringTie	transcript	41027160	41242152	1000	-	.	gene_id "MSTRG.3396"; transcript_id "MSTRG.3396.80";
chr1	StringTie	exon	41027160	41028319	1000	-	.	gene_id "MSTRG.3396"; transcript_id "MSTRG.3396.80"; exon_number "1";
chr1	StringTie	exon	41028584	41028726	1000	-	.	gene_id "MSTRG.3396"; transcript_id "MSTRG.3396.80"; exon_number "2";
chr1	StringTie	exon	41033983	41034048	1000	-	.	gene_id "MSTRG.3396"; transcript_id "MSTRG.3396.80"; exon_number "3";
chr1	StringTie	exon	41037362	41037541	1000	-	.	gene_id "MSTRG.3396"; transcript_id "MSTRG.3396.80"; exon_number "4";
chr1	StringTie	exon	41041311	41041565	1000	-	.	gene_id "MSTRG.3396"; transcript_id "MSTRG.3396.80"; exon_number "5";
chr1	StringTie	exon	41046407	41046598	1000	-	.	gene_id "MSTRG.3396"; transcript_id "MSTRG.3396.80"; exon_number "6";
chr1	StringTie	exon	41048690	41048890	1000	-	.	gene_id "MSTRG.3396"; transcript_id "MSTRG.3396.80"; exon_number "7";
chr1	StringTie	exon	41070595	41070721	1000	-	.	gene_id "MSTRG.3396"; transcript_id "MSTRG.3396.80"; exon_number "8";
chr1	StringTie	exon	41075219	41075451	1000	-	.	gene_id "MSTRG.3396"; transcript_id "MSTRG.3396.80"; exon_number "9";
chr1	StringTie	exon	41113283	41113526	1000	-	.	gene_id "MSTRG.3396"; transcript_id "MSTRG.3396.80"; exon_number "10";
chr1	StringTie	exon	41116922	41117010	1000	-	.	gene_id "MSTRG.3396"; transcript_id "MSTRG.3396.80"; exon_number "11";
chr1	StringTie	exon	41142878	41143112	1000	-	.	gene_id "MSTRG.3396"; transcript_id "MSTRG.3396.80"; exon_number "12";
chr1	StringTie	exon	41151614	41151684	1000	-	.	gene_id "MSTRG.3396"; transcript_id "MSTRG.3396.80"; exon_number "13";
chr1	StringTie	exon	41152599	41152741	1000	-	.	gene_id "MSTRG.3396"; transcript_id "MSTRG.3396.80"; exon_number "14";
chr1	StringTie	exon	41159725	41159933	1000	-	.	gene_id "MSTRG.3396"; transcript_id "MSTRG.3396.80"; exon_number "15";
chr1	StringTie	exon	41160875	41160898	1000	-	.	gene_id "MSTRG.3396"; transcript_id "MSTRG.3396.80"; exon_number "16";
chr1	StringTie	exon	41161364	41161432	1000	-	.	gene_id "MSTRG.3396"; transcript_id "MSTRG.3396.80"; exon_number "17";
chr1	StringTie	exon	41186121	41186250	1000	-	.	gene_id "MSTRG.3396"; transcript_id "MSTRG.3396.80"; exon_number "18";
chr1	StringTie	exon	41242059	41242152	1000	-	.	gene_id "MSTRG.3396"; transcript_id "MSTRG.3396.80"; exon_number "19";
chr1	StringTie	transcript	41027167	41146167	1000	-	.	gene_id "MSTRG.3396"; transcript_id "MSTRG.3396.81";
chr1	StringTie	exon	41027167	41028319	1000	-	.	gene_id "MSTRG.3396"; transcript_id "MSTRG.3396.81"; exon_number "1";
chr1	StringTie	exon	41028584	41028726	1000	-	.	gene_id "MSTRG.3396"; transcript_id "MSTRG.3396.81"; exon_number "2";
chr1	StringTie	exon	41033983	41034048	1000	-	.	gene_id "MSTRG.3396"; transcript_id "MSTRG.3396.81"; exon_number "3";
chr1	StringTie	exon	41037362	41037541	1000	-	.	gene_id "MSTRG.3396"; transcript_id "MSTRG.3396.81"; exon_number "4";
chr1	StringTie	exon	41046418	41046598	1000	-	.	gene_id "MSTRG.3396"; transcript_id "MSTRG.3396.81"; exon_number "5";
chr1	StringTie	exon	41048690	41048890	1000	-	.	gene_id "MSTRG.3396"; transcript_id "MSTRG.3396.81"; exon_number "6";
chr1	StringTie	exon	41070595	41070721	1000	-	.	gene_id "MSTRG.3396"; transcript_id "MSTRG.3396.81"; exon_number "7";
chr1	StringTie	exon	41075219	41075451	1000	-	.	gene_id "MSTRG.3396"; transcript_id "MSTRG.3396.81"; exon_number "8";
chr1	StringTie	exon	41113283	41113526	1000	-	.	gene_id "MSTRG.3396"; transcript_id "MSTRG.3396.81"; exon_number "9";
chr1	StringTie	exon	41116922	41117010	1000	-	.	gene_id "MSTRG.3396"; transcript_id "MSTRG.3396.81"; exon_number "10";
chr1	StringTie	exon	41142878	41143112	1000	-	.	gene_id "MSTRG.3396"; transcript_id "MSTRG.3396.81"; exon_number "11";
chr1	StringTie	exon	41146062	41146167	1000	-	.	gene_id "MSTRG.3396"; transcript_id "MSTRG.3396.81"; exon_number "12";
chr1	StringTie	transcript	41027167	41242177	1000	-	.	gene_id "MSTRG.3396"; transcript_id "MSTRG.3396.82";
chr1	StringTie	exon	41027167	41028319	1000	-	.	gene_id "MSTRG.3396"; transcript_id "MSTRG.3396.82"; exon_number "1";
chr1	StringTie	exon	41028584	41028726	1000	-	.	gene_id "MSTRG.3396"; transcript_id "MSTRG.3396.82"; exon_number "2";
chr1	StringTie	exon	41033983	41034048	1000	-	.	gene_id "MSTRG.3396"; transcript_id "MSTRG.3396.82"; exon_number "3";
chr1	StringTie	exon	41037362	41037541	1000	-	.	gene_id "MSTRG.3396"; transcript_id "MSTRG.3396.82"; exon_number "4";
chr1	StringTie	exon	41046407	41046598	1000	-	.	gene_id "MSTRG.3396"; transcript_id "MSTRG.3396.82"; exon_number "5";
chr1	StringTie	exon	41048690	41048890	1000	-	.	gene_id "MSTRG.3396"; transcript_id "MSTRG.3396.82"; exon_number "6";
chr1	StringTie	exon	41070595	41070721	1000	-	.	gene_id "MSTRG.3396"; transcript_id "MSTRG.3396.82"; exon_number "7";
chr1	StringTie	exon	41075219	41075451	1000	-	.	gene_id "MSTRG.3396"; transcript_id "MSTRG.3396.82"; exon_number "8";
chr1	StringTie	exon	41113283	41113526	1000	-	.	gene_id "MSTRG.3396"; transcript_id "MSTRG.3396.82"; exon_number "9";
chr1	StringTie	exon	41116922	41117010	1000	-	.	gene_id "MSTRG.3396"; transcript_id "MSTRG.3396.82"; exon_number "10";
chr1	StringTie	exon	41142878	41143112	1000	-	.	gene_id "MSTRG.3396"; transcript_id "MSTRG.3396.82"; exon_number "11";
chr1	StringTie	exon	41151614	41151684	1000	-	.	gene_id "MSTRG.3396"; transcript_id "MSTRG.3396.82"; exon_number "12";
chr1	StringTie	exon	41160875	41160898	1000	-	.	gene_id "MSTRG.3396"; transcript_id "MSTRG.3396.82"; exon_number "13";
chr1	StringTie	exon	41161364	41161432	1000	-	.	gene_id "MSTRG.3396"; transcript_id "MSTRG.3396.82"; exon_number "14";
chr1	StringTie	exon	41186121	41186250	1000	-	.	gene_id "MSTRG.3396"; transcript_id "MSTRG.3396.82"; exon_number "15";
chr1	StringTie	exon	41242059	41242177	1000	-	.	gene_id "MSTRG.3396"; transcript_id "MSTRG.3396.82"; exon_number "16";
chr1	StringTie	transcript	41027172	41091149	1000	-	.	gene_id "MSTRG.3396"; transcript_id "MSTRG.3396.83";
chr1	StringTie	exon	41027172	41028319	1000	-	.	gene_id "MSTRG.3396"; transcript_id "MSTRG.3396.83"; exon_number "1";
chr1	StringTie	exon	41028584	41028726	1000	-	.	gene_id "MSTRG.3396"; transcript_id "MSTRG.3396.83"; exon_number "2";
chr1	StringTie	exon	41033983	41034048	1000	-	.	gene_id "MSTRG.3396"; transcript_id "MSTRG.3396.83"; exon_number "3";
chr1	StringTie	exon	41037362	41037541	1000	-	.	gene_id "MSTRG.3396"; transcript_id "MSTRG.3396.83"; exon_number "4";
chr1	StringTie	exon	41046407	41046598	1000	-	.	gene_id "MSTRG.3396"; transcript_id "MSTRG.3396.83"; exon_number "5";
chr1	StringTie	exon	41048690	41048890	1000	-	.	gene_id "MSTRG.3396"; transcript_id "MSTRG.3396.83"; exon_number "6";
chr1	StringTie	exon	41070595	41070721	1000	-	.	gene_id "MSTRG.3396"; transcript_id "MSTRG.3396.83"; exon_number "7";
chr1	StringTie	exon	41075219	41075451	1000	-	.	gene_id "MSTRG.3396"; transcript_id "MSTRG.3396.83"; exon_number "8";
chr1	StringTie	exon	41090713	41091149	1000	-	.	gene_id "MSTRG.3396"; transcript_id "MSTRG.3396.83"; exon_number "9";
chr1	StringTie	transcript	41027173	41075452	1000	-	.	gene_id "MSTRG.3396"; transcript_id "MSTRG.3396.84";
chr1	StringTie	exon	41027173	41028319	1000	-	.	gene_id "MSTRG.3396"; transcript_id "MSTRG.3396.84"; exon_number "1";
chr1	StringTie	exon	41028586	41028726	1000	-	.	gene_id "MSTRG.3396"; transcript_id "MSTRG.3396.84"; exon_number "2";
chr1	StringTie	exon	41037362	41037541	1000	-	.	gene_id "MSTRG.3396"; transcript_id "MSTRG.3396.84"; exon_number "3";
chr1	StringTie	exon	41046418	41046598	1000	-	.	gene_id "MSTRG.3396"; transcript_id "MSTRG.3396.84"; exon_number "4";
chr1	StringTie	exon	41048690	41048890	1000	-	.	gene_id "MSTRG.3396"; transcript_id "MSTRG.3396.84"; exon_number "5";
chr1	StringTie	exon	41070595	41070721	1000	-	.	gene_id "MSTRG.3396"; transcript_id "MSTRG.3396.84"; exon_number "6";
chr1	StringTie	exon	41075219	41075452	1000	-	.	gene_id "MSTRG.3396"; transcript_id "MSTRG.3396.84"; exon_number "7";
chr1	StringTie	transcript	41027176	41075490	1000	-	.	gene_id "MSTRG.3396"; transcript_id "MSTRG.3396.85";
chr1	StringTie	exon	41027176	41028319	1000	-	.	gene_id "MSTRG.3396"; transcript_id "MSTRG.3396.85"; exon_number "1";
chr1	StringTie	exon	41028584	41028726	1000	-	.	gene_id "MSTRG.3396"; transcript_id "MSTRG.3396.85"; exon_number "2";
chr1	StringTie	exon	41033983	41034048	1000	-	.	gene_id "MSTRG.3396"; transcript_id "MSTRG.3396.85"; exon_number "3";
chr1	StringTie	exon	41037362	41037541	1000	-	.	gene_id "MSTRG.3396"; transcript_id "MSTRG.3396.85"; exon_number "4";
chr1	StringTie	exon	41045713	41046598	1000	-	.	gene_id "MSTRG.3396"; transcript_id "MSTRG.3396.85"; exon_number "5";
chr1	StringTie	exon	41048690	41048890	1000	-	.	gene_id "MSTRG.3396"; transcript_id "MSTRG.3396.85"; exon_number "6";
chr1	StringTie	exon	41064633	41064745	1000	-	.	gene_id "MSTRG.3396"; transcript_id "MSTRG.3396.85"; exon_number "7";
chr1	StringTie	exon	41070595	41070721	1000	-	.	gene_id "MSTRG.3396"; transcript_id "MSTRG.3396.85"; exon_number "8";
chr1	StringTie	exon	41075219	41075490	1000	-	.	gene_id "MSTRG.3396"; transcript_id "MSTRG.3396.85"; exon_number "9";
chr1	StringTie	transcript	41027193	41242141	1000	-	.	gene_id "MSTRG.3396"; transcript_id "MSTRG.3396.86";
chr1	StringTie	exon	41027193	41028319	1000	-	.	gene_id "MSTRG.3396"; transcript_id "MSTRG.3396.86"; exon_number "1";
chr1	StringTie	exon	41028584	41028726	1000	-	.	gene_id "MSTRG.3396"; transcript_id "MSTRG.3396.86"; exon_number "2";
chr1	StringTie	exon	41033983	41034048	1000	-	.	gene_id "MSTRG.3396"; transcript_id "MSTRG.3396.86"; exon_number "3";
chr1	StringTie	exon	41037362	41037541	1000	-	.	gene_id "MSTRG.3396"; transcript_id "MSTRG.3396.86"; exon_number "4";
chr1	StringTie	exon	41046407	41046598	1000	-	.	gene_id "MSTRG.3396"; transcript_id "MSTRG.3396.86"; exon_number "5";
chr1	StringTie	exon	41048690	41048890	1000	-	.	gene_id "MSTRG.3396"; transcript_id "MSTRG.3396.86"; exon_number "6";
chr1	StringTie	exon	41070595	41070721	1000	-	.	gene_id "MSTRG.3396"; transcript_id "MSTRG.3396.86"; exon_number "7";
chr1	StringTie	exon	41071831	41071973	1000	-	.	gene_id "MSTRG.3396"; transcript_id "MSTRG.3396.86"; exon_number "8";
chr1	StringTie	exon	41075219	41075451	1000	-	.	gene_id "MSTRG.3396"; transcript_id "MSTRG.3396.86"; exon_number "9";
chr1	StringTie	exon	41113283	41113526	1000	-	.	gene_id "MSTRG.3396"; transcript_id "MSTRG.3396.86"; exon_number "10";
chr1	StringTie	exon	41116922	41117010	1000	-	.	gene_id "MSTRG.3396"; transcript_id "MSTRG.3396.86"; exon_number "11";
chr1	StringTie	exon	41142878	41143112	1000	-	.	gene_id "MSTRG.3396"; transcript_id "MSTRG.3396.86"; exon_number "12";
chr1	StringTie	exon	41160875	41160898	1000	-	.	gene_id "MSTRG.3396"; transcript_id "MSTRG.3396.86"; exon_number "13";
chr1	StringTie	exon	41161364	41161432	1000	-	.	gene_id "MSTRG.3396"; transcript_id "MSTRG.3396.86"; exon_number "14";
chr1	StringTie	exon	41186121	41186250	1000	-	.	gene_id "MSTRG.3396"; transcript_id "MSTRG.3396.86"; exon_number "15";
chr1	StringTie	exon	41242059	41242141	1000	-	.	gene_id "MSTRG.3396"; transcript_id "MSTRG.3396.86"; exon_number "16";
chr1	StringTie	transcript	41027193	41242172	1000	-	.	gene_id "MSTRG.3396"; transcript_id "MSTRG.3396.87";
chr1	StringTie	exon	41027193	41028319	1000	-	.	gene_id "MSTRG.3396"; transcript_id "MSTRG.3396.87"; exon_number "1";
chr1	StringTie	exon	41028584	41028726	1000	-	.	gene_id "MSTRG.3396"; transcript_id "MSTRG.3396.87"; exon_number "2";
chr1	StringTie	exon	41033983	41034048	1000	-	.	gene_id "MSTRG.3396"; transcript_id "MSTRG.3396.87"; exon_number "3";
chr1	StringTie	exon	41037362	41037541	1000	-	.	gene_id "MSTRG.3396"; transcript_id "MSTRG.3396.87"; exon_number "4";
chr1	StringTie	exon	41046418	41046598	1000	-	.	gene_id "MSTRG.3396"; transcript_id "MSTRG.3396.87"; exon_number "5";
chr1	StringTie	exon	41048690	41048890	1000	-	.	gene_id "MSTRG.3396"; transcript_id "MSTRG.3396.87"; exon_number "6";
chr1	StringTie	exon	41070595	41070721	1000	-	.	gene_id "MSTRG.3396"; transcript_id "MSTRG.3396.87"; exon_number "7";
chr1	StringTie	exon	41075219	41075451	1000	-	.	gene_id "MSTRG.3396"; transcript_id "MSTRG.3396.87"; exon_number "8";
chr1	StringTie	exon	41113283	41113526	1000	-	.	gene_id "MSTRG.3396"; transcript_id "MSTRG.3396.87"; exon_number "9";
chr1	StringTie	exon	41116922	41117010	1000	-	.	gene_id "MSTRG.3396"; transcript_id "MSTRG.3396.87"; exon_number "10";
chr1	StringTie	exon	41142874	41143112	1000	-	.	gene_id "MSTRG.3396"; transcript_id "MSTRG.3396.87"; exon_number "11";
chr1	StringTie	exon	41151614	41151684	1000	-	.	gene_id "MSTRG.3396"; transcript_id "MSTRG.3396.87"; exon_number "12";
chr1	StringTie	exon	41152599	41152741	1000	-	.	gene_id "MSTRG.3396"; transcript_id "MSTRG.3396.87"; exon_number "13";
chr1	StringTie	exon	41159725	41159933	1000	-	.	gene_id "MSTRG.3396"; transcript_id "MSTRG.3396.87"; exon_number "14";
chr1	StringTie	exon	41160875	41160898	1000	-	.	gene_id "MSTRG.3396"; transcript_id "MSTRG.3396.87"; exon_number "15";
chr1	StringTie	exon	41161364	41161432	1000	-	.	gene_id "MSTRG.3396"; transcript_id "MSTRG.3396.87"; exon_number "16";
chr1	StringTie	exon	41186121	41186250	1000	-	.	gene_id "MSTRG.3396"; transcript_id "MSTRG.3396.87"; exon_number "17";
chr1	StringTie	exon	41242059	41242172	1000	-	.	gene_id "MSTRG.3396"; transcript_id "MSTRG.3396.87"; exon_number "18";
chr1	StringTie	transcript	41027196	41075452	1000	-	.	gene_id "MSTRG.3396"; transcript_id "MSTRG.3396.88";
chr1	StringTie	exon	41027196	41028319	1000	-	.	gene_id "MSTRG.3396"; transcript_id "MSTRG.3396.88"; exon_number "1";
chr1	StringTie	exon	41028584	41028726	1000	-	.	gene_id "MSTRG.3396"; transcript_id "MSTRG.3396.88"; exon_number "2";
chr1	StringTie	exon	41033983	41034048	1000	-	.	gene_id "MSTRG.3396"; transcript_id "MSTRG.3396.88"; exon_number "3";
chr1	StringTie	exon	41037362	41037541	1000	-	.	gene_id "MSTRG.3396"; transcript_id "MSTRG.3396.88"; exon_number "4";
chr1	StringTie	exon	41045713	41046132	1000	-	.	gene_id "MSTRG.3396"; transcript_id "MSTRG.3396.88"; exon_number "5";
chr1	StringTie	exon	41046407	41046598	1000	-	.	gene_id "MSTRG.3396"; transcript_id "MSTRG.3396.88"; exon_number "6";
chr1	StringTie	exon	41048690	41048890	1000	-	.	gene_id "MSTRG.3396"; transcript_id "MSTRG.3396.88"; exon_number "7";
chr1	StringTie	exon	41070595	41070721	1000	-	.	gene_id "MSTRG.3396"; transcript_id "MSTRG.3396.88"; exon_number "8";
chr1	StringTie	exon	41075219	41075452	1000	-	.	gene_id "MSTRG.3396"; transcript_id "MSTRG.3396.88"; exon_number "9";
chr1	StringTie	transcript	41027197	41242169	1000	-	.	gene_id "MSTRG.3396"; transcript_id "MSTRG.3396.89";
chr1	StringTie	exon	41027197	41028319	1000	-	.	gene_id "MSTRG.3396"; transcript_id "MSTRG.3396.89"; exon_number "1";
chr1	StringTie	exon	41028584	41028726	1000	-	.	gene_id "MSTRG.3396"; transcript_id "MSTRG.3396.89"; exon_number "2";
chr1	StringTie	exon	41033983	41034048	1000	-	.	gene_id "MSTRG.3396"; transcript_id "MSTRG.3396.89"; exon_number "3";
chr1	StringTie	exon	41037362	41037541	1000	-	.	gene_id "MSTRG.3396"; transcript_id "MSTRG.3396.89"; exon_number "4";
chr1	StringTie	exon	41046407	41046598	1000	-	.	gene_id "MSTRG.3396"; transcript_id "MSTRG.3396.89"; exon_number "5";
chr1	StringTie	exon	41048690	41048890	1000	-	.	gene_id "MSTRG.3396"; transcript_id "MSTRG.3396.89"; exon_number "6";
chr1	StringTie	exon	41070595	41070721	1000	-	.	gene_id "MSTRG.3396"; transcript_id "MSTRG.3396.89"; exon_number "7";
chr1	StringTie	exon	41075219	41075451	1000	-	.	gene_id "MSTRG.3396"; transcript_id "MSTRG.3396.89"; exon_number "8";
chr1	StringTie	exon	41113283	41113526	1000	-	.	gene_id "MSTRG.3396"; transcript_id "MSTRG.3396.89"; exon_number "9";
chr1	StringTie	exon	41116922	41117010	1000	-	.	gene_id "MSTRG.3396"; transcript_id "MSTRG.3396.89"; exon_number "10";
chr1	StringTie	exon	41142878	41143112	1000	-	.	gene_id "MSTRG.3396"; transcript_id "MSTRG.3396.89"; exon_number "11";
chr1	StringTie	exon	41151614	41151684	1000	-	.	gene_id "MSTRG.3396"; transcript_id "MSTRG.3396.89"; exon_number "12";
chr1	StringTie	exon	41159725	41159933	1000	-	.	gene_id "MSTRG.3396"; transcript_id "MSTRG.3396.89"; exon_number "13";
chr1	StringTie	exon	41160875	41160898	1000	-	.	gene_id "MSTRG.3396"; transcript_id "MSTRG.3396.89"; exon_number "14";
chr1	StringTie	exon	41161364	41161432	1000	-	.	gene_id "MSTRG.3396"; transcript_id "MSTRG.3396.89"; exon_number "15";
chr1	StringTie	exon	41186121	41186250	1000	-	.	gene_id "MSTRG.3396"; transcript_id "MSTRG.3396.89"; exon_number "16";
chr1	StringTie	exon	41242059	41242169	1000	-	.	gene_id "MSTRG.3396"; transcript_id "MSTRG.3396.89"; exon_number "17";
chr1	StringTie	transcript	41015596	41242257	1000	-	.	gene_id "MSTRG.3396"; transcript_id "MSTRG.3396.9";
chr1	StringTie	exon	41015596	41016228	1000	-	.	gene_id "MSTRG.3396"; transcript_id "MSTRG.3396.9"; exon_number "1";
chr1	StringTie	exon	41017234	41017377	1000	-	.	gene_id "MSTRG.3396"; transcript_id "MSTRG.3396.9"; exon_number "2";
chr1	StringTie	exon	41017635	41018156	1000	-	.	gene_id "MSTRG.3396"; transcript_id "MSTRG.3396.9"; exon_number "3";
chr1	StringTie	exon	41020226	41020778	1000	-	.	gene_id "MSTRG.3396"; transcript_id "MSTRG.3396.9"; exon_number "4";
chr1	StringTie	exon	41020864	41028319	1000	-	.	gene_id "MSTRG.3396"; transcript_id "MSTRG.3396.9"; exon_number "5";
chr1	StringTie	exon	41028584	41028726	1000	-	.	gene_id "MSTRG.3396"; transcript_id "MSTRG.3396.9"; exon_number "6";
chr1	StringTie	exon	41033983	41034048	1000	-	.	gene_id "MSTRG.3396"; transcript_id "MSTRG.3396.9"; exon_number "7";
chr1	StringTie	exon	41037362	41037541	1000	-	.	gene_id "MSTRG.3396"; transcript_id "MSTRG.3396.9"; exon_number "8";
chr1	StringTie	exon	41046418	41046598	1000	-	.	gene_id "MSTRG.3396"; transcript_id "MSTRG.3396.9"; exon_number "9";
chr1	StringTie	exon	41048690	41048890	1000	-	.	gene_id "MSTRG.3396"; transcript_id "MSTRG.3396.9"; exon_number "10";
chr1	StringTie	exon	41070595	41070721	1000	-	.	gene_id "MSTRG.3396"; transcript_id "MSTRG.3396.9"; exon_number "11";
chr1	StringTie	exon	41075219	41075451	1000	-	.	gene_id "MSTRG.3396"; transcript_id "MSTRG.3396.9"; exon_number "12";
chr1	StringTie	exon	41113283	41113526	1000	-	.	gene_id "MSTRG.3396"; transcript_id "MSTRG.3396.9"; exon_number "13";
chr1	StringTie	exon	41116922	41117010	1000	-	.	gene_id "MSTRG.3396"; transcript_id "MSTRG.3396.9"; exon_number "14";
chr1	StringTie	exon	41142878	41143112	1000	-	.	gene_id "MSTRG.3396"; transcript_id "MSTRG.3396.9"; exon_number "15";
chr1	StringTie	exon	41151614	41151684	1000	-	.	gene_id "MSTRG.3396"; transcript_id "MSTRG.3396.9"; exon_number "16";
chr1	StringTie	exon	41152599	41152741	1000	-	.	gene_id "MSTRG.3396"; transcript_id "MSTRG.3396.9"; exon_number "17";
chr1	StringTie	exon	41159725	41159933	1000	-	.	gene_id "MSTRG.3396"; transcript_id "MSTRG.3396.9"; exon_number "18";
chr1	StringTie	exon	41160875	41160898	1000	-	.	gene_id "MSTRG.3396"; transcript_id "MSTRG.3396.9"; exon_number "19";
chr1	StringTie	exon	41161364	41161432	1000	-	.	gene_id "MSTRG.3396"; transcript_id "MSTRG.3396.9"; exon_number "20";
chr1	StringTie	exon	41186121	41186250	1000	-	.	gene_id "MSTRG.3396"; transcript_id "MSTRG.3396.9"; exon_number "21";
chr1	StringTie	exon	41242059	41242257	1000	-	.	gene_id "MSTRG.3396"; transcript_id "MSTRG.3396.9"; exon_number "22";
chr1	StringTie	transcript	41027198	41194365	1000	-	.	gene_id "MSTRG.3396"; transcript_id "MSTRG.3396.90";
chr1	StringTie	exon	41027198	41027562	1000	-	.	gene_id "MSTRG.3396"; transcript_id "MSTRG.3396.90"; exon_number "1";
chr1	StringTie	exon	41028184	41028319	1000	-	.	gene_id "MSTRG.3396"; transcript_id "MSTRG.3396.90"; exon_number "2";
chr1	StringTie	exon	41028584	41028726	1000	-	.	gene_id "MSTRG.3396"; transcript_id "MSTRG.3396.90"; exon_number "3";
chr1	StringTie	exon	41037362	41037541	1000	-	.	gene_id "MSTRG.3396"; transcript_id "MSTRG.3396.90"; exon_number "4";
chr1	StringTie	exon	41046418	41046598	1000	-	.	gene_id "MSTRG.3396"; transcript_id "MSTRG.3396.90"; exon_number "5";
chr1	StringTie	exon	41048690	41048890	1000	-	.	gene_id "MSTRG.3396"; transcript_id "MSTRG.3396.90"; exon_number "6";
chr1	StringTie	exon	41070595	41070721	1000	-	.	gene_id "MSTRG.3396"; transcript_id "MSTRG.3396.90"; exon_number "7";
chr1	StringTie	exon	41075219	41075451	1000	-	.	gene_id "MSTRG.3396"; transcript_id "MSTRG.3396.90"; exon_number "8";
chr1	StringTie	exon	41113283	41113526	1000	-	.	gene_id "MSTRG.3396"; transcript_id "MSTRG.3396.90"; exon_number "9";
chr1	StringTie	exon	41116922	41117010	1000	-	.	gene_id "MSTRG.3396"; transcript_id "MSTRG.3396.90"; exon_number "10";
chr1	StringTie	exon	41142878	41143112	1000	-	.	gene_id "MSTRG.3396"; transcript_id "MSTRG.3396.90"; exon_number "11";
chr1	StringTie	exon	41151614	41151684	1000	-	.	gene_id "MSTRG.3396"; transcript_id "MSTRG.3396.90"; exon_number "12";
chr1	StringTie	exon	41160875	41160898	1000	-	.	gene_id "MSTRG.3396"; transcript_id "MSTRG.3396.90"; exon_number "13";
chr1	StringTie	exon	41161364	41161432	1000	-	.	gene_id "MSTRG.3396"; transcript_id "MSTRG.3396.90"; exon_number "14";
chr1	StringTie	exon	41186121	41186250	1000	-	.	gene_id "MSTRG.3396"; transcript_id "MSTRG.3396.90"; exon_number "15";
chr1	StringTie	exon	41194323	41194365	1000	-	.	gene_id "MSTRG.3396"; transcript_id "MSTRG.3396.90"; exon_number "16";
chr1	StringTie	transcript	41027198	41194399	1000	-	.	gene_id "MSTRG.3396"; transcript_id "MSTRG.3396.91";
chr1	StringTie	exon	41027198	41028319	1000	-	.	gene_id "MSTRG.3396"; transcript_id "MSTRG.3396.91"; exon_number "1";
chr1	StringTie	exon	41028584	41028726	1000	-	.	gene_id "MSTRG.3396"; transcript_id "MSTRG.3396.91"; exon_number "2";
chr1	StringTie	exon	41033983	41034048	1000	-	.	gene_id "MSTRG.3396"; transcript_id "MSTRG.3396.91"; exon_number "3";
chr1	StringTie	exon	41037362	41037541	1000	-	.	gene_id "MSTRG.3396"; transcript_id "MSTRG.3396.91"; exon_number "4";
chr1	StringTie	exon	41046418	41046598	1000	-	.	gene_id "MSTRG.3396"; transcript_id "MSTRG.3396.91"; exon_number "5";
chr1	StringTie	exon	41048690	41048890	1000	-	.	gene_id "MSTRG.3396"; transcript_id "MSTRG.3396.91"; exon_number "6";
chr1	StringTie	exon	41070595	41070600	1000	-	.	gene_id "MSTRG.3396"; transcript_id "MSTRG.3396.91"; exon_number "7";
chr1	StringTie	exon	41075432	41075451	1000	-	.	gene_id "MSTRG.3396"; transcript_id "MSTRG.3396.91"; exon_number "8";
chr1	StringTie	exon	41113283	41113526	1000	-	.	gene_id "MSTRG.3396"; transcript_id "MSTRG.3396.91"; exon_number "9";
chr1	StringTie	exon	41116922	41117010	1000	-	.	gene_id "MSTRG.3396"; transcript_id "MSTRG.3396.91"; exon_number "10";
chr1	StringTie	exon	41142878	41143112	1000	-	.	gene_id "MSTRG.3396"; transcript_id "MSTRG.3396.91"; exon_number "11";
chr1	StringTie	exon	41151614	41151684	1000	-	.	gene_id "MSTRG.3396"; transcript_id "MSTRG.3396.91"; exon_number "12";
chr1	StringTie	exon	41152599	41152741	1000	-	.	gene_id "MSTRG.3396"; transcript_id "MSTRG.3396.91"; exon_number "13";
chr1	StringTie	exon	41159725	41159933	1000	-	.	gene_id "MSTRG.3396"; transcript_id "MSTRG.3396.91"; exon_number "14";
chr1	StringTie	exon	41160875	41160898	1000	-	.	gene_id "MSTRG.3396"; transcript_id "MSTRG.3396.91"; exon_number "15";
chr1	StringTie	exon	41161364	41161432	1000	-	.	gene_id "MSTRG.3396"; transcript_id "MSTRG.3396.91"; exon_number "16";
chr1	StringTie	exon	41186121	41186250	1000	-	.	gene_id "MSTRG.3396"; transcript_id "MSTRG.3396.91"; exon_number "17";
chr1	StringTie	exon	41194323	41194399	1000	-	.	gene_id "MSTRG.3396"; transcript_id "MSTRG.3396.91"; exon_number "18";
chr1	StringTie	transcript	41027199	41194523	1000	-	.	gene_id "MSTRG.3396"; transcript_id "MSTRG.3396.92";
chr1	StringTie	exon	41027199	41028319	1000	-	.	gene_id "MSTRG.3396"; transcript_id "MSTRG.3396.92"; exon_number "1";
chr1	StringTie	exon	41028584	41028726	1000	-	.	gene_id "MSTRG.3396"; transcript_id "MSTRG.3396.92"; exon_number "2";
chr1	StringTie	exon	41033983	41034048	1000	-	.	gene_id "MSTRG.3396"; transcript_id "MSTRG.3396.92"; exon_number "3";
chr1	StringTie	exon	41037362	41037541	1000	-	.	gene_id "MSTRG.3396"; transcript_id "MSTRG.3396.92"; exon_number "4";
chr1	StringTie	exon	41046407	41046598	1000	-	.	gene_id "MSTRG.3396"; transcript_id "MSTRG.3396.92"; exon_number "5";
chr1	StringTie	exon	41048690	41048890	1000	-	.	gene_id "MSTRG.3396"; transcript_id "MSTRG.3396.92"; exon_number "6";
chr1	StringTie	exon	41070595	41070721	1000	-	.	gene_id "MSTRG.3396"; transcript_id "MSTRG.3396.92"; exon_number "7";
chr1	StringTie	exon	41075219	41075451	1000	-	.	gene_id "MSTRG.3396"; transcript_id "MSTRG.3396.92"; exon_number "8";
chr1	StringTie	exon	41113283	41113526	1000	-	.	gene_id "MSTRG.3396"; transcript_id "MSTRG.3396.92"; exon_number "9";
chr1	StringTie	exon	41116922	41117010	1000	-	.	gene_id "MSTRG.3396"; transcript_id "MSTRG.3396.92"; exon_number "10";
chr1	StringTie	exon	41142878	41143112	1000	-	.	gene_id "MSTRG.3396"; transcript_id "MSTRG.3396.92"; exon_number "11";
chr1	StringTie	exon	41151614	41151684	1000	-	.	gene_id "MSTRG.3396"; transcript_id "MSTRG.3396.92"; exon_number "12";
chr1	StringTie	exon	41152599	41152741	1000	-	.	gene_id "MSTRG.3396"; transcript_id "MSTRG.3396.92"; exon_number "13";
chr1	StringTie	exon	41160875	41160898	1000	-	.	gene_id "MSTRG.3396"; transcript_id "MSTRG.3396.92"; exon_number "14";
chr1	StringTie	exon	41161364	41161432	1000	-	.	gene_id "MSTRG.3396"; transcript_id "MSTRG.3396.92"; exon_number "15";
chr1	StringTie	exon	41186121	41186250	1000	-	.	gene_id "MSTRG.3396"; transcript_id "MSTRG.3396.92"; exon_number "16";
chr1	StringTie	exon	41194323	41194523	1000	-	.	gene_id "MSTRG.3396"; transcript_id "MSTRG.3396.92"; exon_number "17";
chr1	StringTie	transcript	41027199	41075549	1000	-	.	gene_id "MSTRG.3396"; transcript_id "MSTRG.3396.93";
chr1	StringTie	exon	41027199	41028319	1000	-	.	gene_id "MSTRG.3396"; transcript_id "MSTRG.3396.93"; exon_number "1";
chr1	StringTie	exon	41028584	41028726	1000	-	.	gene_id "MSTRG.3396"; transcript_id "MSTRG.3396.93"; exon_number "2";
chr1	StringTie	exon	41033983	41034048	1000	-	.	gene_id "MSTRG.3396"; transcript_id "MSTRG.3396.93"; exon_number "3";
chr1	StringTie	exon	41037362	41037541	1000	-	.	gene_id "MSTRG.3396"; transcript_id "MSTRG.3396.93"; exon_number "4";
chr1	StringTie	exon	41046407	41046598	1000	-	.	gene_id "MSTRG.3396"; transcript_id "MSTRG.3396.93"; exon_number "5";
chr1	StringTie	exon	41048690	41048890	1000	-	.	gene_id "MSTRG.3396"; transcript_id "MSTRG.3396.93"; exon_number "6";
chr1	StringTie	exon	41057239	41058891	1000	-	.	gene_id "MSTRG.3396"; transcript_id "MSTRG.3396.93"; exon_number "7";
chr1	StringTie	exon	41070595	41070721	1000	-	.	gene_id "MSTRG.3396"; transcript_id "MSTRG.3396.93"; exon_number "8";
chr1	StringTie	exon	41075219	41075549	1000	-	.	gene_id "MSTRG.3396"; transcript_id "MSTRG.3396.93"; exon_number "9";
chr1	StringTie	transcript	41027199	41031023	1000	-	.	gene_id "MSTRG.3396"; transcript_id "MSTRG.3396.94";
chr1	StringTie	exon	41027199	41028319	1000	-	.	gene_id "MSTRG.3396"; transcript_id "MSTRG.3396.94"; exon_number "1";
chr1	StringTie	exon	41028584	41028726	1000	-	.	gene_id "MSTRG.3396"; transcript_id "MSTRG.3396.94"; exon_number "2";
chr1	StringTie	exon	41031001	41031023	1000	-	.	gene_id "MSTRG.3396"; transcript_id "MSTRG.3396.94"; exon_number "3";
chr1	StringTie	transcript	41027199	41048891	1000	-	.	gene_id "MSTRG.3396"; transcript_id "MSTRG.3396.95";
chr1	StringTie	exon	41027199	41028319	1000	-	.	gene_id "MSTRG.3396"; transcript_id "MSTRG.3396.95"; exon_number "1";
chr1	StringTie	exon	41028584	41028726	1000	-	.	gene_id "MSTRG.3396"; transcript_id "MSTRG.3396.95"; exon_number "2";
chr1	StringTie	exon	41033983	41034048	1000	-	.	gene_id "MSTRG.3396"; transcript_id "MSTRG.3396.95"; exon_number "3";
chr1	StringTie	exon	41037362	41037541	1000	-	.	gene_id "MSTRG.3396"; transcript_id "MSTRG.3396.95"; exon_number "4";
chr1	StringTie	exon	41045713	41046132	1000	-	.	gene_id "MSTRG.3396"; transcript_id "MSTRG.3396.95"; exon_number "5";
chr1	StringTie	exon	41046418	41046598	1000	-	.	gene_id "MSTRG.3396"; transcript_id "MSTRG.3396.95"; exon_number "6";
chr1	StringTie	exon	41048690	41048891	1000	-	.	gene_id "MSTRG.3396"; transcript_id "MSTRG.3396.95"; exon_number "7";
chr1	StringTie	transcript	41027199	41194360	1000	-	.	gene_id "MSTRG.3396"; transcript_id "MSTRG.3396.96";
chr1	StringTie	exon	41027199	41028319	1000	-	.	gene_id "MSTRG.3396"; transcript_id "MSTRG.3396.96"; exon_number "1";
chr1	StringTie	exon	41028584	41028726	1000	-	.	gene_id "MSTRG.3396"; transcript_id "MSTRG.3396.96"; exon_number "2";
chr1	StringTie	exon	41037362	41037541	1000	-	.	gene_id "MSTRG.3396"; transcript_id "MSTRG.3396.96"; exon_number "3";
chr1	StringTie	exon	41046407	41046598	1000	-	.	gene_id "MSTRG.3396"; transcript_id "MSTRG.3396.96"; exon_number "4";
chr1	StringTie	exon	41048690	41048890	1000	-	.	gene_id "MSTRG.3396"; transcript_id "MSTRG.3396.96"; exon_number "5";
chr1	StringTie	exon	41070595	41070721	1000	-	.	gene_id "MSTRG.3396"; transcript_id "MSTRG.3396.96"; exon_number "6";
chr1	StringTie	exon	41075219	41075451	1000	-	.	gene_id "MSTRG.3396"; transcript_id "MSTRG.3396.96"; exon_number "7";
chr1	StringTie	exon	41113283	41113526	1000	-	.	gene_id "MSTRG.3396"; transcript_id "MSTRG.3396.96"; exon_number "8";
chr1	StringTie	exon	41116922	41116953	1000	-	.	gene_id "MSTRG.3396"; transcript_id "MSTRG.3396.96"; exon_number "9";
chr1	StringTie	exon	41142899	41143112	1000	-	.	gene_id "MSTRG.3396"; transcript_id "MSTRG.3396.96"; exon_number "10";
chr1	StringTie	exon	41151614	41151684	1000	-	.	gene_id "MSTRG.3396"; transcript_id "MSTRG.3396.96"; exon_number "11";
chr1	StringTie	exon	41152599	41152741	1000	-	.	gene_id "MSTRG.3396"; transcript_id "MSTRG.3396.96"; exon_number "12";
chr1	StringTie	exon	41159725	41159933	1000	-	.	gene_id "MSTRG.3396"; transcript_id "MSTRG.3396.96"; exon_number "13";
chr1	StringTie	exon	41160875	41160898	1000	-	.	gene_id "MSTRG.3396"; transcript_id "MSTRG.3396.96"; exon_number "14";
chr1	StringTie	exon	41161364	41161432	1000	-	.	gene_id "MSTRG.3396"; transcript_id "MSTRG.3396.96"; exon_number "15";
chr1	StringTie	exon	41186121	41186250	1000	-	.	gene_id "MSTRG.3396"; transcript_id "MSTRG.3396.96"; exon_number "16";
chr1	StringTie	exon	41194323	41194360	1000	-	.	gene_id "MSTRG.3396"; transcript_id "MSTRG.3396.96"; exon_number "17";
chr1	StringTie	transcript	41027199	41204994	1000	-	.	gene_id "MSTRG.3396"; transcript_id "MSTRG.3396.97";
chr1	StringTie	exon	41027199	41028319	1000	-	.	gene_id "MSTRG.3396"; transcript_id "MSTRG.3396.97"; exon_number "1";
chr1	StringTie	exon	41028584	41028726	1000	-	.	gene_id "MSTRG.3396"; transcript_id "MSTRG.3396.97"; exon_number "2";
chr1	StringTie	exon	41037362	41037541	1000	-	.	gene_id "MSTRG.3396"; transcript_id "MSTRG.3396.97"; exon_number "3";
chr1	StringTie	exon	41046407	41046598	1000	-	.	gene_id "MSTRG.3396"; transcript_id "MSTRG.3396.97"; exon_number "4";
chr1	StringTie	exon	41048690	41048890	1000	-	.	gene_id "MSTRG.3396"; transcript_id "MSTRG.3396.97"; exon_number "5";
chr1	StringTie	exon	41070595	41070721	1000	-	.	gene_id "MSTRG.3396"; transcript_id "MSTRG.3396.97"; exon_number "6";
chr1	StringTie	exon	41075219	41075451	1000	-	.	gene_id "MSTRG.3396"; transcript_id "MSTRG.3396.97"; exon_number "7";
chr1	StringTie	exon	41113283	41113526	1000	-	.	gene_id "MSTRG.3396"; transcript_id "MSTRG.3396.97"; exon_number "8";
chr1	StringTie	exon	41116922	41117010	1000	-	.	gene_id "MSTRG.3396"; transcript_id "MSTRG.3396.97"; exon_number "9";
chr1	StringTie	exon	41142878	41143112	1000	-	.	gene_id "MSTRG.3396"; transcript_id "MSTRG.3396.97"; exon_number "10";
chr1	StringTie	exon	41151614	41151684	1000	-	.	gene_id "MSTRG.3396"; transcript_id "MSTRG.3396.97"; exon_number "11";
chr1	StringTie	exon	41152599	41152741	1000	-	.	gene_id "MSTRG.3396"; transcript_id "MSTRG.3396.97"; exon_number "12";
chr1	StringTie	exon	41159725	41159933	1000	-	.	gene_id "MSTRG.3396"; transcript_id "MSTRG.3396.97"; exon_number "13";
chr1	StringTie	exon	41160875	41160898	1000	-	.	gene_id "MSTRG.3396"; transcript_id "MSTRG.3396.97"; exon_number "14";
chr1	StringTie	exon	41161364	41161432	1000	-	.	gene_id "MSTRG.3396"; transcript_id "MSTRG.3396.97"; exon_number "15";
chr1	StringTie	exon	41186121	41186250	1000	-	.	gene_id "MSTRG.3396"; transcript_id "MSTRG.3396.97"; exon_number "16";
chr1	StringTie	exon	41204963	41204994	1000	-	.	gene_id "MSTRG.3396"; transcript_id "MSTRG.3396.97"; exon_number "17";
chr1	StringTie	transcript	41027199	41194365	1000	-	.	gene_id "MSTRG.3396"; transcript_id "MSTRG.3396.98";
chr1	StringTie	exon	41027199	41028319	1000	-	.	gene_id "MSTRG.3396"; transcript_id "MSTRG.3396.98"; exon_number "1";
chr1	StringTie	exon	41028584	41028726	1000	-	.	gene_id "MSTRG.3396"; transcript_id "MSTRG.3396.98"; exon_number "2";
chr1	StringTie	exon	41033983	41034048	1000	-	.	gene_id "MSTRG.3396"; transcript_id "MSTRG.3396.98"; exon_number "3";
chr1	StringTie	exon	41037362	41037541	1000	-	.	gene_id "MSTRG.3396"; transcript_id "MSTRG.3396.98"; exon_number "4";
chr1	StringTie	exon	41046407	41046598	1000	-	.	gene_id "MSTRG.3396"; transcript_id "MSTRG.3396.98"; exon_number "5";
chr1	StringTie	exon	41048690	41048890	1000	-	.	gene_id "MSTRG.3396"; transcript_id "MSTRG.3396.98"; exon_number "6";
chr1	StringTie	exon	41070595	41070721	1000	-	.	gene_id "MSTRG.3396"; transcript_id "MSTRG.3396.98"; exon_number "7";
chr1	StringTie	exon	41075219	41075451	1000	-	.	gene_id "MSTRG.3396"; transcript_id "MSTRG.3396.98"; exon_number "8";
chr1	StringTie	exon	41096436	41096567	1000	-	.	gene_id "MSTRG.3396"; transcript_id "MSTRG.3396.98"; exon_number "9";
chr1	StringTie	exon	41113283	41113526	1000	-	.	gene_id "MSTRG.3396"; transcript_id "MSTRG.3396.98"; exon_number "10";
chr1	StringTie	exon	41116922	41117010	1000	-	.	gene_id "MSTRG.3396"; transcript_id "MSTRG.3396.98"; exon_number "11";
chr1	StringTie	exon	41142878	41143112	1000	-	.	gene_id "MSTRG.3396"; transcript_id "MSTRG.3396.98"; exon_number "12";
chr1	StringTie	exon	41151614	41151684	1000	-	.	gene_id "MSTRG.3396"; transcript_id "MSTRG.3396.98"; exon_number "13";
chr1	StringTie	exon	41152599	41152741	1000	-	.	gene_id "MSTRG.3396"; transcript_id "MSTRG.3396.98"; exon_number "14";
chr1	StringTie	exon	41159725	41159933	1000	-	.	gene_id "MSTRG.3396"; transcript_id "MSTRG.3396.98"; exon_number "15";
chr1	StringTie	exon	41160875	41160898	1000	-	.	gene_id "MSTRG.3396"; transcript_id "MSTRG.3396.98"; exon_number "16";
chr1	StringTie	exon	41161364	41161432	1000	-	.	gene_id "MSTRG.3396"; transcript_id "MSTRG.3396.98"; exon_number "17";
chr1	StringTie	exon	41186121	41186250	1000	-	.	gene_id "MSTRG.3396"; transcript_id "MSTRG.3396.98"; exon_number "18";
chr1	StringTie	exon	41194323	41194365	1000	-	.	gene_id "MSTRG.3396"; transcript_id "MSTRG.3396.98"; exon_number "19";
chr1	StringTie	transcript	41027200	41194518	1000	-	.	gene_id "MSTRG.3396"; transcript_id "MSTRG.3396.99";
chr1	StringTie	exon	41027200	41028319	1000	-	.	gene_id "MSTRG.3396"; transcript_id "MSTRG.3396.99"; exon_number "1";
chr1	StringTie	exon	41028584	41028726	1000	-	.	gene_id "MSTRG.3396"; transcript_id "MSTRG.3396.99"; exon_number "2";
chr1	StringTie	exon	41033983	41034048	1000	-	.	gene_id "MSTRG.3396"; transcript_id "MSTRG.3396.99"; exon_number "3";
chr1	StringTie	exon	41037362	41037541	1000	-	.	gene_id "MSTRG.3396"; transcript_id "MSTRG.3396.99"; exon_number "4";
chr1	StringTie	exon	41046407	41046598	1000	-	.	gene_id "MSTRG.3396"; transcript_id "MSTRG.3396.99"; exon_number "5";
chr1	StringTie	exon	41048690	41048890	1000	-	.	gene_id "MSTRG.3396"; transcript_id "MSTRG.3396.99"; exon_number "6";
chr1	StringTie	exon	41070595	41070721	1000	-	.	gene_id "MSTRG.3396"; transcript_id "MSTRG.3396.99"; exon_number "7";
chr1	StringTie	exon	41075219	41075451	1000	-	.	gene_id "MSTRG.3396"; transcript_id "MSTRG.3396.99"; exon_number "8";
chr1	StringTie	exon	41113283	41113526	1000	-	.	gene_id "MSTRG.3396"; transcript_id "MSTRG.3396.99"; exon_number "9";
chr1	StringTie	exon	41116922	41117010	1000	-	.	gene_id "MSTRG.3396"; transcript_id "MSTRG.3396.99"; exon_number "10";
chr1	StringTie	exon	41142878	41143112	1000	-	.	gene_id "MSTRG.3396"; transcript_id "MSTRG.3396.99"; exon_number "11";
chr1	StringTie	exon	41151614	41151684	1000	-	.	gene_id "MSTRG.3396"; transcript_id "MSTRG.3396.99"; exon_number "12";
chr1	StringTie	exon	41152599	41152741	1000	-	.	gene_id "MSTRG.3396"; transcript_id "MSTRG.3396.99"; exon_number "13";
chr1	StringTie	exon	41159725	41159933	1000	-	.	gene_id "MSTRG.3396"; transcript_id "MSTRG.3396.99"; exon_number "14";
chr1	StringTie	exon	41160875	41160898	1000	-	.	gene_id "MSTRG.3396"; transcript_id "MSTRG.3396.99"; exon_number "15";
chr1	StringTie	exon	41161364	41161432	1000	-	.	gene_id "MSTRG.3396"; transcript_id "MSTRG.3396.99"; exon_number "16";
chr1	StringTie	exon	41162779	41162979	1000	-	.	gene_id "MSTRG.3396"; transcript_id "MSTRG.3396.99"; exon_number "17";
chr1	StringTie	exon	41186121	41186250	1000	-	.	gene_id "MSTRG.3396"; transcript_id "MSTRG.3396.99"; exon_number "18";
chr1	StringTie	exon	41194323	41194518	1000	-	.	gene_id "MSTRG.3396"; transcript_id "MSTRG.3396.99"; exon_number "19";
chr11	StringTie	transcript	90085950	90087131	1000	+	.	gene_id "MSTRG.33960"; transcript_id "ENST00000530464"; gene_name "UBTFL1"; ref_gene_id "ENSG00000255009";
chr11	StringTie	exon	90085950	90087131	1000	+	.	gene_id "MSTRG.33960"; transcript_id "ENST00000530464"; exon_number "1"; gene_name "UBTFL1"; ref_gene_id "ENSG00000255009";
chr11	StringTie	transcript	90080891	90088468	1000	+	.	gene_id "MSTRG.33960"; transcript_id "MSTRG.33960.1";
chr11	StringTie	exon	90080891	90081405	1000	+	.	gene_id "MSTRG.33960"; transcript_id "MSTRG.33960.1"; exon_number "1";
chr11	StringTie	exon	90085818	90088468	1000	+	.	gene_id "MSTRG.33960"; transcript_id "MSTRG.33960.1"; exon_number "2";
chr11	StringTie	transcript	90081741	90084109	1000	.	.	gene_id "MSTRG.33961"; transcript_id "MSTRG.33961.1";
chr11	StringTie	exon	90081741	90084109	1000	.	.	gene_id "MSTRG.33961"; transcript_id "MSTRG.33961.1"; exon_number "1";
chr11	StringTie	transcript	90084700	90085472	1000	.	.	gene_id "MSTRG.33962"; transcript_id "MSTRG.33962.1";
chr11	StringTie	exon	90084700	90085472	1000	.	.	gene_id "MSTRG.33962"; transcript_id "MSTRG.33962.1"; exon_number "1";
chr11	StringTie	transcript	90088625	90089235	1000	.	.	gene_id "MSTRG.33963"; transcript_id "MSTRG.33963.1";
chr11	StringTie	exon	90088625	90089235	1000	.	.	gene_id "MSTRG.33963"; transcript_id "MSTRG.33963.1"; exon_number "1";
chr11	StringTie	transcript	90098421	90098817	1000	-	.	gene_id "MSTRG.33964"; transcript_id "ENST00000529682"; gene_name "AP000648.6"; ref_gene_id "ENSG00000254436";
chr11	StringTie	exon	90098421	90098817	1000	-	.	gene_id "MSTRG.33964"; transcript_id "ENST00000529682"; exon_number "1"; gene_name "AP000648.6"; ref_gene_id "ENSG00000254436";
chr11	StringTie	transcript	90099024	90099679	1000	.	.	gene_id "MSTRG.33965"; transcript_id "MSTRG.33965.1";
chr11	StringTie	exon	90099024	90099679	1000	.	.	gene_id "MSTRG.33965"; transcript_id "MSTRG.33965.1"; exon_number "1";
chr11	StringTie	transcript	90100505	90101040	1000	.	.	gene_id "MSTRG.33966"; transcript_id "MSTRG.33966.1";
chr11	StringTie	exon	90100505	90101040	1000	.	.	gene_id "MSTRG.33966"; transcript_id "MSTRG.33966.1"; exon_number "1";
chr11	StringTie	transcript	90116391	90116687	1000	.	.	gene_id "MSTRG.33967"; transcript_id "MSTRG.33967.1";
chr11	StringTie	exon	90116391	90116687	1000	.	.	gene_id "MSTRG.33967"; transcript_id "MSTRG.33967.1"; exon_number "1";
chr11	StringTie	transcript	90117130	90117378	1000	.	.	gene_id "MSTRG.33968"; transcript_id "MSTRG.33968.1";
chr11	StringTie	exon	90117130	90117378	1000	.	.	gene_id "MSTRG.33968"; transcript_id "MSTRG.33968.1"; exon_number "1";
chr11	StringTie	transcript	90118391	90118461	1000	+	.	gene_id "MSTRG.33969"; transcript_id "ENST00000384569"; gene_name "SNORD56"; ref_gene_id "ENSG00000207299";
chr11	StringTie	exon	90118391	90118461	1000	+	.	gene_id "MSTRG.33969"; transcript_id "ENST00000384569"; exon_number "1"; gene_name "SNORD56"; ref_gene_id "ENSG00000207299";
chr1	StringTie	transcript	41098638	41099136	1000	+	.	gene_id "MSTRG.3397"; transcript_id "ENST00000401064"; gene_name "RPL23AP17"; ref_gene_id "ENSG00000215893";
chr1	StringTie	exon	41098638	41099136	1000	+	.	gene_id "MSTRG.3397"; transcript_id "ENST00000401064"; exon_number "1"; gene_name "RPL23AP17"; ref_gene_id "ENSG00000215893";
chr11	StringTie	transcript	90122240	90123523	1000	.	.	gene_id "MSTRG.33970"; transcript_id "MSTRG.33970.1";
chr11	StringTie	exon	90122240	90123523	1000	.	.	gene_id "MSTRG.33970"; transcript_id "MSTRG.33970.1"; exon_number "1";
chr11	StringTie	transcript	90134712	90192611	1000	+	.	gene_id "MSTRG.33971"; transcript_id "ENST00000321955"; gene_name "NAALAD2"; ref_gene_id "ENSG00000077616";
chr11	StringTie	exon	90134712	90134840	1000	+	.	gene_id "MSTRG.33971"; transcript_id "ENST00000321955"; exon_number "1"; gene_name "NAALAD2"; ref_gene_id "ENSG00000077616";
chr11	StringTie	exon	90135559	90135670	1000	+	.	gene_id "MSTRG.33971"; transcript_id "ENST00000321955"; exon_number "2"; gene_name "NAALAD2"; ref_gene_id "ENSG00000077616";
chr11	StringTie	exon	90147330	90147516	1000	+	.	gene_id "MSTRG.33971"; transcript_id "ENST00000321955"; exon_number "3"; gene_name "NAALAD2"; ref_gene_id "ENSG00000077616";
chr11	StringTie	exon	90149006	90149107	1000	+	.	gene_id "MSTRG.33971"; transcript_id "ENST00000321955"; exon_number "4"; gene_name "NAALAD2"; ref_gene_id "ENSG00000077616";
chr11	StringTie	exon	90150482	90150607	1000	+	.	gene_id "MSTRG.33971"; transcript_id "ENST00000321955"; exon_number "5"; gene_name "NAALAD2"; ref_gene_id "ENSG00000077616";
chr11	StringTie	exon	90152298	90152484	1000	+	.	gene_id "MSTRG.33971"; transcript_id "ENST00000321955"; exon_number "6"; gene_name "NAALAD2"; ref_gene_id "ENSG00000077616";
chr11	StringTie	exon	90158145	90158238	1000	+	.	gene_id "MSTRG.33971"; transcript_id "ENST00000321955"; exon_number "7"; gene_name "NAALAD2"; ref_gene_id "ENSG00000077616";
chr11	StringTie	exon	90162949	90163034	1000	+	.	gene_id "MSTRG.33971"; transcript_id "ENST00000321955"; exon_number "8"; gene_name "NAALAD2"; ref_gene_id "ENSG00000077616";
chr11	StringTie	exon	90163310	90163429	1000	+	.	gene_id "MSTRG.33971"; transcript_id "ENST00000321955"; exon_number "9"; gene_name "NAALAD2"; ref_gene_id "ENSG00000077616";
chr11	StringTie	exon	90163535	90163617	1000	+	.	gene_id "MSTRG.33971"; transcript_id "ENST00000321955"; exon_number "10"; gene_name "NAALAD2"; ref_gene_id "ENSG00000077616";
chr11	StringTie	exon	90168929	90168992	1000	+	.	gene_id "MSTRG.33971"; transcript_id "ENST00000321955"; exon_number "11"; gene_name "NAALAD2"; ref_gene_id "ENSG00000077616";
chr11	StringTie	exon	90170069	90170136	1000	+	.	gene_id "MSTRG.33971"; transcript_id "ENST00000321955"; exon_number "12"; gene_name "NAALAD2"; ref_gene_id "ENSG00000077616";
chr11	StringTie	exon	90173824	90173915	1000	+	.	gene_id "MSTRG.33971"; transcript_id "ENST00000321955"; exon_number "13"; gene_name "NAALAD2"; ref_gene_id "ENSG00000077616";
chr11	StringTie	exon	90175972	90176062	1000	+	.	gene_id "MSTRG.33971"; transcript_id "ENST00000321955"; exon_number "14"; gene_name "NAALAD2"; ref_gene_id "ENSG00000077616";
chr11	StringTie	exon	90177853	90178117	1000	+	.	gene_id "MSTRG.33971"; transcript_id "ENST00000321955"; exon_number "15"; gene_name "NAALAD2"; ref_gene_id "ENSG00000077616";
chr11	StringTie	exon	90181620	90181701	1000	+	.	gene_id "MSTRG.33971"; transcript_id "ENST00000321955"; exon_number "16"; gene_name "NAALAD2"; ref_gene_id "ENSG00000077616";
chr11	StringTie	exon	90182916	90183008	1000	+	.	gene_id "MSTRG.33971"; transcript_id "ENST00000321955"; exon_number "17"; gene_name "NAALAD2"; ref_gene_id "ENSG00000077616";
chr11	StringTie	exon	90191558	90192611	1000	+	.	gene_id "MSTRG.33971"; transcript_id "ENST00000321955"; exon_number "18"; gene_name "NAALAD2"; ref_gene_id "ENSG00000077616";
chr11	StringTie	transcript	90134738	90191889	1000	+	.	gene_id "MSTRG.33971"; transcript_id "ENST00000375944"; gene_name "NAALAD2"; ref_gene_id "ENSG00000077616";
chr11	StringTie	exon	90134738	90134840	1000	+	.	gene_id "MSTRG.33971"; transcript_id "ENST00000375944"; exon_number "1"; gene_name "NAALAD2"; ref_gene_id "ENSG00000077616";
chr11	StringTie	exon	90135559	90135670	1000	+	.	gene_id "MSTRG.33971"; transcript_id "ENST00000375944"; exon_number "2"; gene_name "NAALAD2"; ref_gene_id "ENSG00000077616";
chr11	StringTie	exon	90147330	90147516	1000	+	.	gene_id "MSTRG.33971"; transcript_id "ENST00000375944"; exon_number "3"; gene_name "NAALAD2"; ref_gene_id "ENSG00000077616";
chr11	StringTie	exon	90149006	90149107	1000	+	.	gene_id "MSTRG.33971"; transcript_id "ENST00000375944"; exon_number "4"; gene_name "NAALAD2"; ref_gene_id "ENSG00000077616";
chr11	StringTie	exon	90150482	90150607	1000	+	.	gene_id "MSTRG.33971"; transcript_id "ENST00000375944"; exon_number "5"; gene_name "NAALAD2"; ref_gene_id "ENSG00000077616";
chr11	StringTie	exon	90152298	90152484	1000	+	.	gene_id "MSTRG.33971"; transcript_id "ENST00000375944"; exon_number "6"; gene_name "NAALAD2"; ref_gene_id "ENSG00000077616";
chr11	StringTie	exon	90191558	90191889	1000	+	.	gene_id "MSTRG.33971"; transcript_id "ENST00000375944"; exon_number "7"; gene_name "NAALAD2"; ref_gene_id "ENSG00000077616";
chr11	StringTie	transcript	90134695	90164201	1000	+	.	gene_id "MSTRG.33971"; transcript_id "ENST00000524501"; gene_name "NAALAD2"; ref_gene_id "ENSG00000077616";
chr11	StringTie	exon	90134695	90134836	1000	+	.	gene_id "MSTRG.33971"; transcript_id "ENST00000524501"; exon_number "1"; gene_name "NAALAD2"; ref_gene_id "ENSG00000077616";
chr11	StringTie	exon	90135559	90135670	1000	+	.	gene_id "MSTRG.33971"; transcript_id "ENST00000524501"; exon_number "2"; gene_name "NAALAD2"; ref_gene_id "ENSG00000077616";
chr11	StringTie	exon	90147330	90147516	1000	+	.	gene_id "MSTRG.33971"; transcript_id "ENST00000524501"; exon_number "3"; gene_name "NAALAD2"; ref_gene_id "ENSG00000077616";
chr11	StringTie	exon	90149006	90149107	1000	+	.	gene_id "MSTRG.33971"; transcript_id "ENST00000524501"; exon_number "4"; gene_name "NAALAD2"; ref_gene_id "ENSG00000077616";
chr11	StringTie	exon	90150482	90150607	1000	+	.	gene_id "MSTRG.33971"; transcript_id "ENST00000524501"; exon_number "5"; gene_name "NAALAD2"; ref_gene_id "ENSG00000077616";
chr11	StringTie	exon	90152298	90152484	1000	+	.	gene_id "MSTRG.33971"; transcript_id "ENST00000524501"; exon_number "6"; gene_name "NAALAD2"; ref_gene_id "ENSG00000077616";
chr11	StringTie	exon	90158145	90159337	1000	+	.	gene_id "MSTRG.33971"; transcript_id "ENST00000524501"; exon_number "7"; gene_name "NAALAD2"; ref_gene_id "ENSG00000077616";
chr11	StringTie	exon	90162949	90163034	1000	+	.	gene_id "MSTRG.33971"; transcript_id "ENST00000524501"; exon_number "8"; gene_name "NAALAD2"; ref_gene_id "ENSG00000077616";
chr11	StringTie	exon	90163310	90163429	1000	+	.	gene_id "MSTRG.33971"; transcript_id "ENST00000524501"; exon_number "9"; gene_name "NAALAD2"; ref_gene_id "ENSG00000077616";
chr11	StringTie	exon	90163535	90164201	1000	+	.	gene_id "MSTRG.33971"; transcript_id "ENST00000524501"; exon_number "10"; gene_name "NAALAD2"; ref_gene_id "ENSG00000077616";
chr11	StringTie	transcript	90134729	90164201	1000	+	.	gene_id "MSTRG.33971"; transcript_id "ENST00000525171"; gene_name "NAALAD2"; ref_gene_id "ENSG00000077616";
chr11	StringTie	exon	90134729	90134840	1000	+	.	gene_id "MSTRG.33971"; transcript_id "ENST00000525171"; exon_number "1"; gene_name "NAALAD2"; ref_gene_id "ENSG00000077616";
chr11	StringTie	exon	90135559	90135670	1000	+	.	gene_id "MSTRG.33971"; transcript_id "ENST00000525171"; exon_number "2"; gene_name "NAALAD2"; ref_gene_id "ENSG00000077616";
chr11	StringTie	exon	90147330	90147516	1000	+	.	gene_id "MSTRG.33971"; transcript_id "ENST00000525171"; exon_number "3"; gene_name "NAALAD2"; ref_gene_id "ENSG00000077616";
chr11	StringTie	exon	90149006	90149107	1000	+	.	gene_id "MSTRG.33971"; transcript_id "ENST00000525171"; exon_number "4"; gene_name "NAALAD2"; ref_gene_id "ENSG00000077616";
chr11	StringTie	exon	90150482	90150607	1000	+	.	gene_id "MSTRG.33971"; transcript_id "ENST00000525171"; exon_number "5"; gene_name "NAALAD2"; ref_gene_id "ENSG00000077616";
chr11	StringTie	exon	90152298	90152484	1000	+	.	gene_id "MSTRG.33971"; transcript_id "ENST00000525171"; exon_number "6"; gene_name "NAALAD2"; ref_gene_id "ENSG00000077616";
chr11	StringTie	exon	90163310	90163429	1000	+	.	gene_id "MSTRG.33971"; transcript_id "ENST00000525171"; exon_number "7"; gene_name "NAALAD2"; ref_gene_id "ENSG00000077616";
chr11	StringTie	exon	90163535	90164201	1000	+	.	gene_id "MSTRG.33971"; transcript_id "ENST00000525171"; exon_number "8"; gene_name "NAALAD2"; ref_gene_id "ENSG00000077616";
chr11	StringTie	transcript	90131515	90147400	1000	+	.	gene_id "MSTRG.33971"; transcript_id "ENST00000525497"; gene_name "NAALAD2"; ref_gene_id "ENSG00000077616";
chr11	StringTie	exon	90131515	90131817	1000	+	.	gene_id "MSTRG.33971"; transcript_id "ENST00000525497"; exon_number "1"; gene_name "NAALAD2"; ref_gene_id "ENSG00000077616";
chr11	StringTie	exon	90132094	90132203	1000	+	.	gene_id "MSTRG.33971"; transcript_id "ENST00000525497"; exon_number "2"; gene_name "NAALAD2"; ref_gene_id "ENSG00000077616";
chr11	StringTie	exon	90134707	90134840	1000	+	.	gene_id "MSTRG.33971"; transcript_id "ENST00000525497"; exon_number "3"; gene_name "NAALAD2"; ref_gene_id "ENSG00000077616";
chr11	StringTie	exon	90135559	90135670	1000	+	.	gene_id "MSTRG.33971"; transcript_id "ENST00000525497"; exon_number "4"; gene_name "NAALAD2"; ref_gene_id "ENSG00000077616";
chr11	StringTie	exon	90147330	90147400	1000	+	.	gene_id "MSTRG.33971"; transcript_id "ENST00000525497"; exon_number "5"; gene_name "NAALAD2"; ref_gene_id "ENSG00000077616";
chr11	StringTie	transcript	90135064	90149107	1000	+	.	gene_id "MSTRG.33971"; transcript_id "ENST00000526637"; gene_name "NAALAD2"; ref_gene_id "ENSG00000077616";
chr11	StringTie	exon	90135064	90135146	1000	+	.	gene_id "MSTRG.33971"; transcript_id "ENST00000526637"; exon_number "1"; gene_name "NAALAD2"; ref_gene_id "ENSG00000077616";
chr11	StringTie	exon	90135559	90135670	1000	+	.	gene_id "MSTRG.33971"; transcript_id "ENST00000526637"; exon_number "2"; gene_name "NAALAD2"; ref_gene_id "ENSG00000077616";
chr11	StringTie	exon	90147330	90147516	1000	+	.	gene_id "MSTRG.33971"; transcript_id "ENST00000526637"; exon_number "3"; gene_name "NAALAD2"; ref_gene_id "ENSG00000077616";
chr11	StringTie	exon	90149006	90149107	1000	+	.	gene_id "MSTRG.33971"; transcript_id "ENST00000526637"; exon_number "4"; gene_name "NAALAD2"; ref_gene_id "ENSG00000077616";
chr11	StringTie	transcript	90134615	90164350	1000	+	.	gene_id "MSTRG.33971"; transcript_id "ENST00000527493"; gene_name "NAALAD2"; ref_gene_id "ENSG00000077616";
chr11	StringTie	exon	90134615	90134840	1000	+	.	gene_id "MSTRG.33971"; transcript_id "ENST00000527493"; exon_number "1"; gene_name "NAALAD2"; ref_gene_id "ENSG00000077616";
chr11	StringTie	exon	90135559	90135670	1000	+	.	gene_id "MSTRG.33971"; transcript_id "ENST00000527493"; exon_number "2"; gene_name "NAALAD2"; ref_gene_id "ENSG00000077616";
chr11	StringTie	exon	90147330	90147516	1000	+	.	gene_id "MSTRG.33971"; transcript_id "ENST00000527493"; exon_number "3"; gene_name "NAALAD2"; ref_gene_id "ENSG00000077616";
chr11	StringTie	exon	90149006	90149107	1000	+	.	gene_id "MSTRG.33971"; transcript_id "ENST00000527493"; exon_number "4"; gene_name "NAALAD2"; ref_gene_id "ENSG00000077616";
chr11	StringTie	exon	90150482	90150607	1000	+	.	gene_id "MSTRG.33971"; transcript_id "ENST00000527493"; exon_number "5"; gene_name "NAALAD2"; ref_gene_id "ENSG00000077616";
chr11	StringTie	exon	90152298	90152484	1000	+	.	gene_id "MSTRG.33971"; transcript_id "ENST00000527493"; exon_number "6"; gene_name "NAALAD2"; ref_gene_id "ENSG00000077616";
chr11	StringTie	exon	90159239	90159337	1000	+	.	gene_id "MSTRG.33971"; transcript_id "ENST00000527493"; exon_number "7"; gene_name "NAALAD2"; ref_gene_id "ENSG00000077616";
chr11	StringTie	exon	90162949	90163034	1000	+	.	gene_id "MSTRG.33971"; transcript_id "ENST00000527493"; exon_number "8"; gene_name "NAALAD2"; ref_gene_id "ENSG00000077616";
chr11	StringTie	exon	90163310	90163429	1000	+	.	gene_id "MSTRG.33971"; transcript_id "ENST00000527493"; exon_number "9"; gene_name "NAALAD2"; ref_gene_id "ENSG00000077616";
chr11	StringTie	exon	90163535	90164350	1000	+	.	gene_id "MSTRG.33971"; transcript_id "ENST00000527493"; exon_number "10"; gene_name "NAALAD2"; ref_gene_id "ENSG00000077616";
chr11	StringTie	transcript	90134664	90158757	1000	+	.	gene_id "MSTRG.33971"; transcript_id "ENST00000529090"; gene_name "NAALAD2"; ref_gene_id "ENSG00000077616";
chr11	StringTie	exon	90134664	90134840	1000	+	.	gene_id "MSTRG.33971"; transcript_id "ENST00000529090"; exon_number "1"; gene_name "NAALAD2"; ref_gene_id "ENSG00000077616";
chr11	StringTie	exon	90135559	90135670	1000	+	.	gene_id "MSTRG.33971"; transcript_id "ENST00000529090"; exon_number "2"; gene_name "NAALAD2"; ref_gene_id "ENSG00000077616";
chr11	StringTie	exon	90147330	90147516	1000	+	.	gene_id "MSTRG.33971"; transcript_id "ENST00000529090"; exon_number "3"; gene_name "NAALAD2"; ref_gene_id "ENSG00000077616";
chr11	StringTie	exon	90149006	90149107	1000	+	.	gene_id "MSTRG.33971"; transcript_id "ENST00000529090"; exon_number "4"; gene_name "NAALAD2"; ref_gene_id "ENSG00000077616";
chr11	StringTie	exon	90150482	90150607	1000	+	.	gene_id "MSTRG.33971"; transcript_id "ENST00000529090"; exon_number "5"; gene_name "NAALAD2"; ref_gene_id "ENSG00000077616";
chr11	StringTie	exon	90152298	90152484	1000	+	.	gene_id "MSTRG.33971"; transcript_id "ENST00000529090"; exon_number "6"; gene_name "NAALAD2"; ref_gene_id "ENSG00000077616";
chr11	StringTie	exon	90158145	90158757	1000	+	.	gene_id "MSTRG.33971"; transcript_id "ENST00000529090"; exon_number "7"; gene_name "NAALAD2"; ref_gene_id "ENSG00000077616";
chr11	StringTie	transcript	90162492	90169685	1000	+	.	gene_id "MSTRG.33971"; transcript_id "ENST00000532691"; gene_name "NAALAD2"; ref_gene_id "ENSG00000077616";
chr11	StringTie	exon	90162492	90163429	1000	+	.	gene_id "MSTRG.33971"; transcript_id "ENST00000532691"; exon_number "1"; gene_name "NAALAD2"; ref_gene_id "ENSG00000077616";
chr11	StringTie	exon	90163535	90163617	1000	+	.	gene_id "MSTRG.33971"; transcript_id "ENST00000532691"; exon_number "2"; gene_name "NAALAD2"; ref_gene_id "ENSG00000077616";
chr11	StringTie	exon	90168929	90169685	1000	+	.	gene_id "MSTRG.33971"; transcript_id "ENST00000532691"; exon_number "3"; gene_name "NAALAD2"; ref_gene_id "ENSG00000077616";
chr11	StringTie	transcript	90134529	90192894	1000	+	.	gene_id "MSTRG.33971"; transcript_id "ENST00000534061"; gene_name "NAALAD2"; ref_gene_id "ENSG00000077616";
chr11	StringTie	exon	90134529	90134840	1000	+	.	gene_id "MSTRG.33971"; transcript_id "ENST00000534061"; exon_number "1"; gene_name "NAALAD2"; ref_gene_id "ENSG00000077616";
chr11	StringTie	exon	90135559	90135670	1000	+	.	gene_id "MSTRG.33971"; transcript_id "ENST00000534061"; exon_number "2"; gene_name "NAALAD2"; ref_gene_id "ENSG00000077616";
chr11	StringTie	exon	90147330	90147516	1000	+	.	gene_id "MSTRG.33971"; transcript_id "ENST00000534061"; exon_number "3"; gene_name "NAALAD2"; ref_gene_id "ENSG00000077616";
chr11	StringTie	exon	90149006	90149107	1000	+	.	gene_id "MSTRG.33971"; transcript_id "ENST00000534061"; exon_number "4"; gene_name "NAALAD2"; ref_gene_id "ENSG00000077616";
chr11	StringTie	exon	90150482	90150607	1000	+	.	gene_id "MSTRG.33971"; transcript_id "ENST00000534061"; exon_number "5"; gene_name "NAALAD2"; ref_gene_id "ENSG00000077616";
chr11	StringTie	exon	90152298	90152484	1000	+	.	gene_id "MSTRG.33971"; transcript_id "ENST00000534061"; exon_number "6"; gene_name "NAALAD2"; ref_gene_id "ENSG00000077616";
chr11	StringTie	exon	90158145	90158238	1000	+	.	gene_id "MSTRG.33971"; transcript_id "ENST00000534061"; exon_number "7"; gene_name "NAALAD2"; ref_gene_id "ENSG00000077616";
chr11	StringTie	exon	90159239	90159337	1000	+	.	gene_id "MSTRG.33971"; transcript_id "ENST00000534061"; exon_number "8"; gene_name "NAALAD2"; ref_gene_id "ENSG00000077616";
chr11	StringTie	exon	90162949	90163034	1000	+	.	gene_id "MSTRG.33971"; transcript_id "ENST00000534061"; exon_number "9"; gene_name "NAALAD2"; ref_gene_id "ENSG00000077616";
chr11	StringTie	exon	90163310	90163429	1000	+	.	gene_id "MSTRG.33971"; transcript_id "ENST00000534061"; exon_number "10"; gene_name "NAALAD2"; ref_gene_id "ENSG00000077616";
chr11	StringTie	exon	90163535	90163617	1000	+	.	gene_id "MSTRG.33971"; transcript_id "ENST00000534061"; exon_number "11"; gene_name "NAALAD2"; ref_gene_id "ENSG00000077616";
chr11	StringTie	exon	90168929	90168992	1000	+	.	gene_id "MSTRG.33971"; transcript_id "ENST00000534061"; exon_number "12"; gene_name "NAALAD2"; ref_gene_id "ENSG00000077616";
chr11	StringTie	exon	90170069	90170136	1000	+	.	gene_id "MSTRG.33971"; transcript_id "ENST00000534061"; exon_number "13"; gene_name "NAALAD2"; ref_gene_id "ENSG00000077616";
chr11	StringTie	exon	90173824	90173915	1000	+	.	gene_id "MSTRG.33971"; transcript_id "ENST00000534061"; exon_number "14"; gene_name "NAALAD2"; ref_gene_id "ENSG00000077616";
chr11	StringTie	exon	90175972	90176062	1000	+	.	gene_id "MSTRG.33971"; transcript_id "ENST00000534061"; exon_number "15"; gene_name "NAALAD2"; ref_gene_id "ENSG00000077616";
chr11	StringTie	exon	90177853	90178117	1000	+	.	gene_id "MSTRG.33971"; transcript_id "ENST00000534061"; exon_number "16"; gene_name "NAALAD2"; ref_gene_id "ENSG00000077616";
chr11	StringTie	exon	90181620	90181701	1000	+	.	gene_id "MSTRG.33971"; transcript_id "ENST00000534061"; exon_number "17"; gene_name "NAALAD2"; ref_gene_id "ENSG00000077616";
chr11	StringTie	exon	90182916	90183008	1000	+	.	gene_id "MSTRG.33971"; transcript_id "ENST00000534061"; exon_number "18"; gene_name "NAALAD2"; ref_gene_id "ENSG00000077616";
chr11	StringTie	exon	90191558	90192894	1000	+	.	gene_id "MSTRG.33971"; transcript_id "ENST00000534061"; exon_number "19"; gene_name "NAALAD2"; ref_gene_id "ENSG00000077616";
chr11	StringTie	transcript	90193614	90198120	1000	+	.	gene_id "MSTRG.33971"; transcript_id "ENST00000623539"; gene_name "AP000648.5"; ref_gene_id "ENSG00000280385";
chr11	StringTie	exon	90193614	90198120	1000	+	.	gene_id "MSTRG.33971"; transcript_id "ENST00000623539"; exon_number "1"; gene_name "AP000648.5"; ref_gene_id "ENSG00000280385";
chr11	StringTie	transcript	90125151	90202668	1000	+	.	gene_id "MSTRG.33971"; transcript_id "MSTRG.33971.1";
chr11	StringTie	exon	90125151	90125506	1000	+	.	gene_id "MSTRG.33971"; transcript_id "MSTRG.33971.1"; exon_number "1";
chr11	StringTie	exon	90132094	90132203	1000	+	.	gene_id "MSTRG.33971"; transcript_id "MSTRG.33971.1"; exon_number "2";
chr11	StringTie	exon	90134707	90134840	1000	+	.	gene_id "MSTRG.33971"; transcript_id "MSTRG.33971.1"; exon_number "3";
chr11	StringTie	exon	90135559	90135670	1000	+	.	gene_id "MSTRG.33971"; transcript_id "MSTRG.33971.1"; exon_number "4";
chr11	StringTie	exon	90147330	90147516	1000	+	.	gene_id "MSTRG.33971"; transcript_id "MSTRG.33971.1"; exon_number "5";
chr11	StringTie	exon	90149006	90149107	1000	+	.	gene_id "MSTRG.33971"; transcript_id "MSTRG.33971.1"; exon_number "6";
chr11	StringTie	exon	90150482	90150607	1000	+	.	gene_id "MSTRG.33971"; transcript_id "MSTRG.33971.1"; exon_number "7";
chr11	StringTie	exon	90152298	90152484	1000	+	.	gene_id "MSTRG.33971"; transcript_id "MSTRG.33971.1"; exon_number "8";
chr11	StringTie	exon	90158145	90158238	1000	+	.	gene_id "MSTRG.33971"; transcript_id "MSTRG.33971.1"; exon_number "9";
chr11	StringTie	exon	90159239	90159337	1000	+	.	gene_id "MSTRG.33971"; transcript_id "MSTRG.33971.1"; exon_number "10";
chr11	StringTie	exon	90162949	90163034	1000	+	.	gene_id "MSTRG.33971"; transcript_id "MSTRG.33971.1"; exon_number "11";
chr11	StringTie	exon	90163310	90163429	1000	+	.	gene_id "MSTRG.33971"; transcript_id "MSTRG.33971.1"; exon_number "12";
chr11	StringTie	exon	90163535	90163617	1000	+	.	gene_id "MSTRG.33971"; transcript_id "MSTRG.33971.1"; exon_number "13";
chr11	StringTie	exon	90168929	90168992	1000	+	.	gene_id "MSTRG.33971"; transcript_id "MSTRG.33971.1"; exon_number "14";
chr11	StringTie	exon	90170069	90170136	1000	+	.	gene_id "MSTRG.33971"; transcript_id "MSTRG.33971.1"; exon_number "15";
chr11	StringTie	exon	90173824	90173915	1000	+	.	gene_id "MSTRG.33971"; transcript_id "MSTRG.33971.1"; exon_number "16";
chr11	StringTie	exon	90175972	90176062	1000	+	.	gene_id "MSTRG.33971"; transcript_id "MSTRG.33971.1"; exon_number "17";
chr11	StringTie	exon	90177853	90178117	1000	+	.	gene_id "MSTRG.33971"; transcript_id "MSTRG.33971.1"; exon_number "18";
chr11	StringTie	exon	90181620	90181701	1000	+	.	gene_id "MSTRG.33971"; transcript_id "MSTRG.33971.1"; exon_number "19";
chr11	StringTie	exon	90182916	90183008	1000	+	.	gene_id "MSTRG.33971"; transcript_id "MSTRG.33971.1"; exon_number "20";
chr11	StringTie	exon	90191558	90201602	1000	+	.	gene_id "MSTRG.33971"; transcript_id "MSTRG.33971.1"; exon_number "21";
chr11	StringTie	exon	90201674	90202668	1000	+	.	gene_id "MSTRG.33971"; transcript_id "MSTRG.33971.1"; exon_number "22";
chr11	StringTie	transcript	90134477	90201150	1000	+	.	gene_id "MSTRG.33971"; transcript_id "MSTRG.33971.10";
chr11	StringTie	exon	90134477	90134840	1000	+	.	gene_id "MSTRG.33971"; transcript_id "MSTRG.33971.10"; exon_number "1";
chr11	StringTie	exon	90135559	90135670	1000	+	.	gene_id "MSTRG.33971"; transcript_id "MSTRG.33971.10"; exon_number "2";
chr11	StringTie	exon	90147330	90147516	1000	+	.	gene_id "MSTRG.33971"; transcript_id "MSTRG.33971.10"; exon_number "3";
chr11	StringTie	exon	90149006	90149107	1000	+	.	gene_id "MSTRG.33971"; transcript_id "MSTRG.33971.10"; exon_number "4";
chr11	StringTie	exon	90150482	90150607	1000	+	.	gene_id "MSTRG.33971"; transcript_id "MSTRG.33971.10"; exon_number "5";
chr11	StringTie	exon	90152298	90152484	1000	+	.	gene_id "MSTRG.33971"; transcript_id "MSTRG.33971.10"; exon_number "6";
chr11	StringTie	exon	90158145	90158238	1000	+	.	gene_id "MSTRG.33971"; transcript_id "MSTRG.33971.10"; exon_number "7";
chr11	StringTie	exon	90159239	90159337	1000	+	.	gene_id "MSTRG.33971"; transcript_id "MSTRG.33971.10"; exon_number "8";
chr11	StringTie	exon	90162949	90163034	1000	+	.	gene_id "MSTRG.33971"; transcript_id "MSTRG.33971.10"; exon_number "9";
chr11	StringTie	exon	90163310	90163429	1000	+	.	gene_id "MSTRG.33971"; transcript_id "MSTRG.33971.10"; exon_number "10";
chr11	StringTie	exon	90163535	90163617	1000	+	.	gene_id "MSTRG.33971"; transcript_id "MSTRG.33971.10"; exon_number "11";
chr11	StringTie	exon	90168083	90168491	1000	+	.	gene_id "MSTRG.33971"; transcript_id "MSTRG.33971.10"; exon_number "12";
chr11	StringTie	exon	90168929	90168992	1000	+	.	gene_id "MSTRG.33971"; transcript_id "MSTRG.33971.10"; exon_number "13";
chr11	StringTie	exon	90173824	90173915	1000	+	.	gene_id "MSTRG.33971"; transcript_id "MSTRG.33971.10"; exon_number "14";
chr11	StringTie	exon	90175972	90176062	1000	+	.	gene_id "MSTRG.33971"; transcript_id "MSTRG.33971.10"; exon_number "15";
chr11	StringTie	exon	90177853	90178117	1000	+	.	gene_id "MSTRG.33971"; transcript_id "MSTRG.33971.10"; exon_number "16";
chr11	StringTie	exon	90181620	90181701	1000	+	.	gene_id "MSTRG.33971"; transcript_id "MSTRG.33971.10"; exon_number "17";
chr11	StringTie	exon	90182916	90183008	1000	+	.	gene_id "MSTRG.33971"; transcript_id "MSTRG.33971.10"; exon_number "18";
chr11	StringTie	exon	90191558	90201150	1000	+	.	gene_id "MSTRG.33971"; transcript_id "MSTRG.33971.10"; exon_number "19";
chr11	StringTie	transcript	90134500	90199614	1000	+	.	gene_id "MSTRG.33971"; transcript_id "MSTRG.33971.11";
chr11	StringTie	exon	90134500	90134836	1000	+	.	gene_id "MSTRG.33971"; transcript_id "MSTRG.33971.11"; exon_number "1";
chr11	StringTie	exon	90135559	90135670	1000	+	.	gene_id "MSTRG.33971"; transcript_id "MSTRG.33971.11"; exon_number "2";
chr11	StringTie	exon	90147330	90147516	1000	+	.	gene_id "MSTRG.33971"; transcript_id "MSTRG.33971.11"; exon_number "3";
chr11	StringTie	exon	90149006	90149107	1000	+	.	gene_id "MSTRG.33971"; transcript_id "MSTRG.33971.11"; exon_number "4";
chr11	StringTie	exon	90150482	90150607	1000	+	.	gene_id "MSTRG.33971"; transcript_id "MSTRG.33971.11"; exon_number "5";
chr11	StringTie	exon	90152298	90152484	1000	+	.	gene_id "MSTRG.33971"; transcript_id "MSTRG.33971.11"; exon_number "6";
chr11	StringTie	exon	90158145	90158238	1000	+	.	gene_id "MSTRG.33971"; transcript_id "MSTRG.33971.11"; exon_number "7";
chr11	StringTie	exon	90159239	90159337	1000	+	.	gene_id "MSTRG.33971"; transcript_id "MSTRG.33971.11"; exon_number "8";
chr11	StringTie	exon	90162949	90163034	1000	+	.	gene_id "MSTRG.33971"; transcript_id "MSTRG.33971.11"; exon_number "9";
chr11	StringTie	exon	90163314	90163429	1000	+	.	gene_id "MSTRG.33971"; transcript_id "MSTRG.33971.11"; exon_number "10";
chr11	StringTie	exon	90163535	90168491	1000	+	.	gene_id "MSTRG.33971"; transcript_id "MSTRG.33971.11"; exon_number "11";
chr11	StringTie	exon	90168929	90168992	1000	+	.	gene_id "MSTRG.33971"; transcript_id "MSTRG.33971.11"; exon_number "12";
chr11	StringTie	exon	90173824	90173915	1000	+	.	gene_id "MSTRG.33971"; transcript_id "MSTRG.33971.11"; exon_number "13";
chr11	StringTie	exon	90175972	90176062	1000	+	.	gene_id "MSTRG.33971"; transcript_id "MSTRG.33971.11"; exon_number "14";
chr11	StringTie	exon	90177853	90178117	1000	+	.	gene_id "MSTRG.33971"; transcript_id "MSTRG.33971.11"; exon_number "15";
chr11	StringTie	exon	90181620	90181701	1000	+	.	gene_id "MSTRG.33971"; transcript_id "MSTRG.33971.11"; exon_number "16";
chr11	StringTie	exon	90182916	90183008	1000	+	.	gene_id "MSTRG.33971"; transcript_id "MSTRG.33971.11"; exon_number "17";
chr11	StringTie	exon	90191558	90199614	1000	+	.	gene_id "MSTRG.33971"; transcript_id "MSTRG.33971.11"; exon_number "18";
chr11	StringTie	transcript	90134500	90192863	1000	+	.	gene_id "MSTRG.33971"; transcript_id "MSTRG.33971.12";
chr11	StringTie	exon	90134500	90134836	1000	+	.	gene_id "MSTRG.33971"; transcript_id "MSTRG.33971.12"; exon_number "1";
chr11	StringTie	exon	90135559	90135670	1000	+	.	gene_id "MSTRG.33971"; transcript_id "MSTRG.33971.12"; exon_number "2";
chr11	StringTie	exon	90147330	90147516	1000	+	.	gene_id "MSTRG.33971"; transcript_id "MSTRG.33971.12"; exon_number "3";
chr11	StringTie	exon	90149006	90149107	1000	+	.	gene_id "MSTRG.33971"; transcript_id "MSTRG.33971.12"; exon_number "4";
chr11	StringTie	exon	90150482	90150607	1000	+	.	gene_id "MSTRG.33971"; transcript_id "MSTRG.33971.12"; exon_number "5";
chr11	StringTie	exon	90152298	90152484	1000	+	.	gene_id "MSTRG.33971"; transcript_id "MSTRG.33971.12"; exon_number "6";
chr11	StringTie	exon	90158145	90159337	1000	+	.	gene_id "MSTRG.33971"; transcript_id "MSTRG.33971.12"; exon_number "7";
chr11	StringTie	exon	90162949	90163034	1000	+	.	gene_id "MSTRG.33971"; transcript_id "MSTRG.33971.12"; exon_number "8";
chr11	StringTie	exon	90163310	90163429	1000	+	.	gene_id "MSTRG.33971"; transcript_id "MSTRG.33971.12"; exon_number "9";
chr11	StringTie	exon	90163535	90163617	1000	+	.	gene_id "MSTRG.33971"; transcript_id "MSTRG.33971.12"; exon_number "10";
chr11	StringTie	exon	90168083	90168295	1000	+	.	gene_id "MSTRG.33971"; transcript_id "MSTRG.33971.12"; exon_number "11";
chr11	StringTie	exon	90168929	90168992	1000	+	.	gene_id "MSTRG.33971"; transcript_id "MSTRG.33971.12"; exon_number "12";
chr11	StringTie	exon	90173824	90173915	1000	+	.	gene_id "MSTRG.33971"; transcript_id "MSTRG.33971.12"; exon_number "13";
chr11	StringTie	exon	90175972	90176062	1000	+	.	gene_id "MSTRG.33971"; transcript_id "MSTRG.33971.12"; exon_number "14";
chr11	StringTie	exon	90177853	90178117	1000	+	.	gene_id "MSTRG.33971"; transcript_id "MSTRG.33971.12"; exon_number "15";
chr11	StringTie	exon	90181620	90181701	1000	+	.	gene_id "MSTRG.33971"; transcript_id "MSTRG.33971.12"; exon_number "16";
chr11	StringTie	exon	90182916	90183008	1000	+	.	gene_id "MSTRG.33971"; transcript_id "MSTRG.33971.12"; exon_number "17";
chr11	StringTie	exon	90191558	90192863	1000	+	.	gene_id "MSTRG.33971"; transcript_id "MSTRG.33971.12"; exon_number "18";
chr11	StringTie	transcript	90134537	90199414	1000	+	.	gene_id "MSTRG.33971"; transcript_id "MSTRG.33971.14";
chr11	StringTie	exon	90134537	90134840	1000	+	.	gene_id "MSTRG.33971"; transcript_id "MSTRG.33971.14"; exon_number "1";
chr11	StringTie	exon	90135559	90135670	1000	+	.	gene_id "MSTRG.33971"; transcript_id "MSTRG.33971.14"; exon_number "2";
chr11	StringTie	exon	90147330	90147516	1000	+	.	gene_id "MSTRG.33971"; transcript_id "MSTRG.33971.14"; exon_number "3";
chr11	StringTie	exon	90149006	90149107	1000	+	.	gene_id "MSTRG.33971"; transcript_id "MSTRG.33971.14"; exon_number "4";
chr11	StringTie	exon	90150482	90150607	1000	+	.	gene_id "MSTRG.33971"; transcript_id "MSTRG.33971.14"; exon_number "5";
chr11	StringTie	exon	90152298	90152484	1000	+	.	gene_id "MSTRG.33971"; transcript_id "MSTRG.33971.14"; exon_number "6";
chr11	StringTie	exon	90158145	90158238	1000	+	.	gene_id "MSTRG.33971"; transcript_id "MSTRG.33971.14"; exon_number "7";
chr11	StringTie	exon	90159239	90159337	1000	+	.	gene_id "MSTRG.33971"; transcript_id "MSTRG.33971.14"; exon_number "8";
chr11	StringTie	exon	90162949	90163034	1000	+	.	gene_id "MSTRG.33971"; transcript_id "MSTRG.33971.14"; exon_number "9";
chr11	StringTie	exon	90163310	90163429	1000	+	.	gene_id "MSTRG.33971"; transcript_id "MSTRG.33971.14"; exon_number "10";
chr11	StringTie	exon	90163535	90163617	1000	+	.	gene_id "MSTRG.33971"; transcript_id "MSTRG.33971.14"; exon_number "11";
chr11	StringTie	exon	90168083	90168295	1000	+	.	gene_id "MSTRG.33971"; transcript_id "MSTRG.33971.14"; exon_number "12";
chr11	StringTie	exon	90168929	90168992	1000	+	.	gene_id "MSTRG.33971"; transcript_id "MSTRG.33971.14"; exon_number "13";
chr11	StringTie	exon	90173824	90173915	1000	+	.	gene_id "MSTRG.33971"; transcript_id "MSTRG.33971.14"; exon_number "14";
chr11	StringTie	exon	90175972	90176062	1000	+	.	gene_id "MSTRG.33971"; transcript_id "MSTRG.33971.14"; exon_number "15";
chr11	StringTie	exon	90177853	90178117	1000	+	.	gene_id "MSTRG.33971"; transcript_id "MSTRG.33971.14"; exon_number "16";
chr11	StringTie	exon	90181620	90181701	1000	+	.	gene_id "MSTRG.33971"; transcript_id "MSTRG.33971.14"; exon_number "17";
chr11	StringTie	exon	90182916	90183008	1000	+	.	gene_id "MSTRG.33971"; transcript_id "MSTRG.33971.14"; exon_number "18";
chr11	StringTie	exon	90191558	90199414	1000	+	.	gene_id "MSTRG.33971"; transcript_id "MSTRG.33971.14"; exon_number "19";
chr11	StringTie	transcript	90134543	90199354	1000	+	.	gene_id "MSTRG.33971"; transcript_id "MSTRG.33971.15";
chr11	StringTie	exon	90134543	90134836	1000	+	.	gene_id "MSTRG.33971"; transcript_id "MSTRG.33971.15"; exon_number "1";
chr11	StringTie	exon	90135559	90135670	1000	+	.	gene_id "MSTRG.33971"; transcript_id "MSTRG.33971.15"; exon_number "2";
chr11	StringTie	exon	90147330	90147516	1000	+	.	gene_id "MSTRG.33971"; transcript_id "MSTRG.33971.15"; exon_number "3";
chr11	StringTie	exon	90149006	90149107	1000	+	.	gene_id "MSTRG.33971"; transcript_id "MSTRG.33971.15"; exon_number "4";
chr11	StringTie	exon	90150482	90150607	1000	+	.	gene_id "MSTRG.33971"; transcript_id "MSTRG.33971.15"; exon_number "5";
chr11	StringTie	exon	90152298	90152484	1000	+	.	gene_id "MSTRG.33971"; transcript_id "MSTRG.33971.15"; exon_number "6";
chr11	StringTie	exon	90158145	90158238	1000	+	.	gene_id "MSTRG.33971"; transcript_id "MSTRG.33971.15"; exon_number "7";
chr11	StringTie	exon	90159239	90159337	1000	+	.	gene_id "MSTRG.33971"; transcript_id "MSTRG.33971.15"; exon_number "8";
chr11	StringTie	exon	90162949	90163034	1000	+	.	gene_id "MSTRG.33971"; transcript_id "MSTRG.33971.15"; exon_number "9";
chr11	StringTie	exon	90163310	90163429	1000	+	.	gene_id "MSTRG.33971"; transcript_id "MSTRG.33971.15"; exon_number "10";
chr11	StringTie	exon	90163535	90168491	1000	+	.	gene_id "MSTRG.33971"; transcript_id "MSTRG.33971.15"; exon_number "11";
chr11	StringTie	exon	90168929	90168992	1000	+	.	gene_id "MSTRG.33971"; transcript_id "MSTRG.33971.15"; exon_number "12";
chr11	StringTie	exon	90170069	90170136	1000	+	.	gene_id "MSTRG.33971"; transcript_id "MSTRG.33971.15"; exon_number "13";
chr11	StringTie	exon	90173824	90173915	1000	+	.	gene_id "MSTRG.33971"; transcript_id "MSTRG.33971.15"; exon_number "14";
chr11	StringTie	exon	90175972	90176062	1000	+	.	gene_id "MSTRG.33971"; transcript_id "MSTRG.33971.15"; exon_number "15";
chr11	StringTie	exon	90177853	90178117	1000	+	.	gene_id "MSTRG.33971"; transcript_id "MSTRG.33971.15"; exon_number "16";
chr11	StringTie	exon	90181620	90181701	1000	+	.	gene_id "MSTRG.33971"; transcript_id "MSTRG.33971.15"; exon_number "17";
chr11	StringTie	exon	90182916	90183008	1000	+	.	gene_id "MSTRG.33971"; transcript_id "MSTRG.33971.15"; exon_number "18";
chr11	StringTie	exon	90191558	90199354	1000	+	.	gene_id "MSTRG.33971"; transcript_id "MSTRG.33971.15"; exon_number "19";
chr11	StringTie	transcript	90134547	90199346	1000	+	.	gene_id "MSTRG.33971"; transcript_id "MSTRG.33971.16";
chr11	StringTie	exon	90134547	90134836	1000	+	.	gene_id "MSTRG.33971"; transcript_id "MSTRG.33971.16"; exon_number "1";
chr11	StringTie	exon	90135559	90135670	1000	+	.	gene_id "MSTRG.33971"; transcript_id "MSTRG.33971.16"; exon_number "2";
chr11	StringTie	exon	90147330	90147516	1000	+	.	gene_id "MSTRG.33971"; transcript_id "MSTRG.33971.16"; exon_number "3";
chr11	StringTie	exon	90149006	90149107	1000	+	.	gene_id "MSTRG.33971"; transcript_id "MSTRG.33971.16"; exon_number "4";
chr11	StringTie	exon	90150482	90150607	1000	+	.	gene_id "MSTRG.33971"; transcript_id "MSTRG.33971.16"; exon_number "5";
chr11	StringTie	exon	90152298	90152484	1000	+	.	gene_id "MSTRG.33971"; transcript_id "MSTRG.33971.16"; exon_number "6";
chr11	StringTie	exon	90158145	90158238	1000	+	.	gene_id "MSTRG.33971"; transcript_id "MSTRG.33971.16"; exon_number "7";
chr11	StringTie	exon	90159239	90159337	1000	+	.	gene_id "MSTRG.33971"; transcript_id "MSTRG.33971.16"; exon_number "8";
chr11	StringTie	exon	90162924	90163034	1000	+	.	gene_id "MSTRG.33971"; transcript_id "MSTRG.33971.16"; exon_number "9";
chr11	StringTie	exon	90163310	90163429	1000	+	.	gene_id "MSTRG.33971"; transcript_id "MSTRG.33971.16"; exon_number "10";
chr11	StringTie	exon	90163535	90163617	1000	+	.	gene_id "MSTRG.33971"; transcript_id "MSTRG.33971.16"; exon_number "11";
chr11	StringTie	exon	90168929	90168992	1000	+	.	gene_id "MSTRG.33971"; transcript_id "MSTRG.33971.16"; exon_number "12";
chr11	StringTie	exon	90173824	90173915	1000	+	.	gene_id "MSTRG.33971"; transcript_id "MSTRG.33971.16"; exon_number "13";
chr11	StringTie	exon	90175972	90176062	1000	+	.	gene_id "MSTRG.33971"; transcript_id "MSTRG.33971.16"; exon_number "14";
chr11	StringTie	exon	90177853	90178117	1000	+	.	gene_id "MSTRG.33971"; transcript_id "MSTRG.33971.16"; exon_number "15";
chr11	StringTie	exon	90181620	90181701	1000	+	.	gene_id "MSTRG.33971"; transcript_id "MSTRG.33971.16"; exon_number "16";
chr11	StringTie	exon	90182916	90183008	1000	+	.	gene_id "MSTRG.33971"; transcript_id "MSTRG.33971.16"; exon_number "17";
chr11	StringTie	exon	90191558	90199346	1000	+	.	gene_id "MSTRG.33971"; transcript_id "MSTRG.33971.16"; exon_number "18";
chr11	StringTie	transcript	90134592	90198398	1000	+	.	gene_id "MSTRG.33971"; transcript_id "MSTRG.33971.17";
```
