## Additional File 7 - TCGA transcript assembly for "Widespread 3’ UTR splicing regulates expression of oncogene transcripts in sequence-dependent and independent manners": all_tissues_agg-agg-agg.gtf (part 1319 of 2216)

```
chr11	StringTie	exon	90134592	90134836	1000	+	.	gene_id "MSTRG.33971"; transcript_id "MSTRG.33971.17"; exon_number "1";
chr11	StringTie	exon	90135559	90135670	1000	+	.	gene_id "MSTRG.33971"; transcript_id "MSTRG.33971.17"; exon_number "2";
chr11	StringTie	exon	90147330	90147516	1000	+	.	gene_id "MSTRG.33971"; transcript_id "MSTRG.33971.17"; exon_number "3";
chr11	StringTie	exon	90149006	90149107	1000	+	.	gene_id "MSTRG.33971"; transcript_id "MSTRG.33971.17"; exon_number "4";
chr11	StringTie	exon	90150482	90150607	1000	+	.	gene_id "MSTRG.33971"; transcript_id "MSTRG.33971.17"; exon_number "5";
chr11	StringTie	exon	90152298	90152484	1000	+	.	gene_id "MSTRG.33971"; transcript_id "MSTRG.33971.17"; exon_number "6";
chr11	StringTie	exon	90158145	90159337	1000	+	.	gene_id "MSTRG.33971"; transcript_id "MSTRG.33971.17"; exon_number "7";
chr11	StringTie	exon	90162949	90163034	1000	+	.	gene_id "MSTRG.33971"; transcript_id "MSTRG.33971.17"; exon_number "8";
chr11	StringTie	exon	90163310	90163429	1000	+	.	gene_id "MSTRG.33971"; transcript_id "MSTRG.33971.17"; exon_number "9";
chr11	StringTie	exon	90163535	90163617	1000	+	.	gene_id "MSTRG.33971"; transcript_id "MSTRG.33971.17"; exon_number "10";
chr11	StringTie	exon	90168929	90168992	1000	+	.	gene_id "MSTRG.33971"; transcript_id "MSTRG.33971.17"; exon_number "11";
chr11	StringTie	exon	90173824	90173915	1000	+	.	gene_id "MSTRG.33971"; transcript_id "MSTRG.33971.17"; exon_number "12";
chr11	StringTie	exon	90175972	90176062	1000	+	.	gene_id "MSTRG.33971"; transcript_id "MSTRG.33971.17"; exon_number "13";
chr11	StringTie	exon	90177853	90178117	1000	+	.	gene_id "MSTRG.33971"; transcript_id "MSTRG.33971.17"; exon_number "14";
chr11	StringTie	exon	90181620	90181701	1000	+	.	gene_id "MSTRG.33971"; transcript_id "MSTRG.33971.17"; exon_number "15";
chr11	StringTie	exon	90182916	90183008	1000	+	.	gene_id "MSTRG.33971"; transcript_id "MSTRG.33971.17"; exon_number "16";
chr11	StringTie	exon	90191558	90198398	1000	+	.	gene_id "MSTRG.33971"; transcript_id "MSTRG.33971.17"; exon_number "17";
chr11	StringTie	transcript	90134595	90193534	1000	+	.	gene_id "MSTRG.33971"; transcript_id "MSTRG.33971.18";
chr11	StringTie	exon	90134595	90134836	1000	+	.	gene_id "MSTRG.33971"; transcript_id "MSTRG.33971.18"; exon_number "1";
chr11	StringTie	exon	90135559	90135670	1000	+	.	gene_id "MSTRG.33971"; transcript_id "MSTRG.33971.18"; exon_number "2";
chr11	StringTie	exon	90147330	90147516	1000	+	.	gene_id "MSTRG.33971"; transcript_id "MSTRG.33971.18"; exon_number "3";
chr11	StringTie	exon	90149006	90149107	1000	+	.	gene_id "MSTRG.33971"; transcript_id "MSTRG.33971.18"; exon_number "4";
chr11	StringTie	exon	90150482	90150607	1000	+	.	gene_id "MSTRG.33971"; transcript_id "MSTRG.33971.18"; exon_number "5";
chr11	StringTie	exon	90152298	90152484	1000	+	.	gene_id "MSTRG.33971"; transcript_id "MSTRG.33971.18"; exon_number "6";
chr11	StringTie	exon	90158145	90158238	1000	+	.	gene_id "MSTRG.33971"; transcript_id "MSTRG.33971.18"; exon_number "7";
chr11	StringTie	exon	90159239	90159337	1000	+	.	gene_id "MSTRG.33971"; transcript_id "MSTRG.33971.18"; exon_number "8";
chr11	StringTie	exon	90162949	90163034	1000	+	.	gene_id "MSTRG.33971"; transcript_id "MSTRG.33971.18"; exon_number "9";
chr11	StringTie	exon	90163310	90163429	1000	+	.	gene_id "MSTRG.33971"; transcript_id "MSTRG.33971.18"; exon_number "10";
chr11	StringTie	exon	90163535	90163617	1000	+	.	gene_id "MSTRG.33971"; transcript_id "MSTRG.33971.18"; exon_number "11";
chr11	StringTie	exon	90168929	90168992	1000	+	.	gene_id "MSTRG.33971"; transcript_id "MSTRG.33971.18"; exon_number "12";
chr11	StringTie	exon	90170069	90170136	1000	+	.	gene_id "MSTRG.33971"; transcript_id "MSTRG.33971.18"; exon_number "13";
chr11	StringTie	exon	90173824	90173915	1000	+	.	gene_id "MSTRG.33971"; transcript_id "MSTRG.33971.18"; exon_number "14";
chr11	StringTie	exon	90175972	90176062	1000	+	.	gene_id "MSTRG.33971"; transcript_id "MSTRG.33971.18"; exon_number "15";
chr11	StringTie	exon	90177853	90178117	1000	+	.	gene_id "MSTRG.33971"; transcript_id "MSTRG.33971.18"; exon_number "16";
chr11	StringTie	exon	90181620	90181701	1000	+	.	gene_id "MSTRG.33971"; transcript_id "MSTRG.33971.18"; exon_number "17";
chr11	StringTie	exon	90182916	90183008	1000	+	.	gene_id "MSTRG.33971"; transcript_id "MSTRG.33971.18"; exon_number "18";
chr11	StringTie	exon	90191558	90193534	1000	+	.	gene_id "MSTRG.33971"; transcript_id "MSTRG.33971.18"; exon_number "19";
chr11	StringTie	transcript	90134595	90193095	1000	+	.	gene_id "MSTRG.33971"; transcript_id "MSTRG.33971.19";
chr11	StringTie	exon	90134595	90134836	1000	+	.	gene_id "MSTRG.33971"; transcript_id "MSTRG.33971.19"; exon_number "1";
chr11	StringTie	exon	90135559	90135670	1000	+	.	gene_id "MSTRG.33971"; transcript_id "MSTRG.33971.19"; exon_number "2";
chr11	StringTie	exon	90147330	90147516	1000	+	.	gene_id "MSTRG.33971"; transcript_id "MSTRG.33971.19"; exon_number "3";
chr11	StringTie	exon	90149006	90149107	1000	+	.	gene_id "MSTRG.33971"; transcript_id "MSTRG.33971.19"; exon_number "4";
chr11	StringTie	exon	90150482	90150607	1000	+	.	gene_id "MSTRG.33971"; transcript_id "MSTRG.33971.19"; exon_number "5";
chr11	StringTie	exon	90152298	90152484	1000	+	.	gene_id "MSTRG.33971"; transcript_id "MSTRG.33971.19"; exon_number "6";
chr11	StringTie	exon	90158145	90158238	1000	+	.	gene_id "MSTRG.33971"; transcript_id "MSTRG.33971.19"; exon_number "7";
chr11	StringTie	exon	90159239	90159337	1000	+	.	gene_id "MSTRG.33971"; transcript_id "MSTRG.33971.19"; exon_number "8";
chr11	StringTie	exon	90162949	90163034	1000	+	.	gene_id "MSTRG.33971"; transcript_id "MSTRG.33971.19"; exon_number "9";
chr11	StringTie	exon	90163310	90163429	1000	+	.	gene_id "MSTRG.33971"; transcript_id "MSTRG.33971.19"; exon_number "10";
chr11	StringTie	exon	90163535	90163617	1000	+	.	gene_id "MSTRG.33971"; transcript_id "MSTRG.33971.19"; exon_number "11";
chr11	StringTie	exon	90168083	90168491	1000	+	.	gene_id "MSTRG.33971"; transcript_id "MSTRG.33971.19"; exon_number "12";
chr11	StringTie	exon	90168929	90168992	1000	+	.	gene_id "MSTRG.33971"; transcript_id "MSTRG.33971.19"; exon_number "13";
chr11	StringTie	exon	90170069	90170136	1000	+	.	gene_id "MSTRG.33971"; transcript_id "MSTRG.33971.19"; exon_number "14";
chr11	StringTie	exon	90173824	90173915	1000	+	.	gene_id "MSTRG.33971"; transcript_id "MSTRG.33971.19"; exon_number "15";
chr11	StringTie	exon	90175972	90176062	1000	+	.	gene_id "MSTRG.33971"; transcript_id "MSTRG.33971.19"; exon_number "16";
chr11	StringTie	exon	90177853	90178117	1000	+	.	gene_id "MSTRG.33971"; transcript_id "MSTRG.33971.19"; exon_number "17";
chr11	StringTie	exon	90181620	90181701	1000	+	.	gene_id "MSTRG.33971"; transcript_id "MSTRG.33971.19"; exon_number "18";
chr11	StringTie	exon	90182916	90183008	1000	+	.	gene_id "MSTRG.33971"; transcript_id "MSTRG.33971.19"; exon_number "19";
chr11	StringTie	exon	90191558	90193095	1000	+	.	gene_id "MSTRG.33971"; transcript_id "MSTRG.33971.19"; exon_number "20";
chr11	StringTie	transcript	90125151	90198421	1000	+	.	gene_id "MSTRG.33971"; transcript_id "MSTRG.33971.2";
chr11	StringTie	exon	90125151	90125506	1000	+	.	gene_id "MSTRG.33971"; transcript_id "MSTRG.33971.2"; exon_number "1";
chr11	StringTie	exon	90132094	90132203	1000	+	.	gene_id "MSTRG.33971"; transcript_id "MSTRG.33971.2"; exon_number "2";
chr11	StringTie	exon	90134707	90134836	1000	+	.	gene_id "MSTRG.33971"; transcript_id "MSTRG.33971.2"; exon_number "3";
chr11	StringTie	exon	90135559	90135670	1000	+	.	gene_id "MSTRG.33971"; transcript_id "MSTRG.33971.2"; exon_number "4";
chr11	StringTie	exon	90147330	90147516	1000	+	.	gene_id "MSTRG.33971"; transcript_id "MSTRG.33971.2"; exon_number "5";
chr11	StringTie	exon	90149006	90149107	1000	+	.	gene_id "MSTRG.33971"; transcript_id "MSTRG.33971.2"; exon_number "6";
chr11	StringTie	exon	90150482	90150607	1000	+	.	gene_id "MSTRG.33971"; transcript_id "MSTRG.33971.2"; exon_number "7";
chr11	StringTie	exon	90152298	90152484	1000	+	.	gene_id "MSTRG.33971"; transcript_id "MSTRG.33971.2"; exon_number "8";
chr11	StringTie	exon	90158145	90159337	1000	+	.	gene_id "MSTRG.33971"; transcript_id "MSTRG.33971.2"; exon_number "9";
chr11	StringTie	exon	90162949	90163034	1000	+	.	gene_id "MSTRG.33971"; transcript_id "MSTRG.33971.2"; exon_number "10";
chr11	StringTie	exon	90163314	90163429	1000	+	.	gene_id "MSTRG.33971"; transcript_id "MSTRG.33971.2"; exon_number "11";
chr11	StringTie	exon	90163535	90163617	1000	+	.	gene_id "MSTRG.33971"; transcript_id "MSTRG.33971.2"; exon_number "12";
chr11	StringTie	exon	90168083	90168295	1000	+	.	gene_id "MSTRG.33971"; transcript_id "MSTRG.33971.2"; exon_number "13";
chr11	StringTie	exon	90168929	90168992	1000	+	.	gene_id "MSTRG.33971"; transcript_id "MSTRG.33971.2"; exon_number "14";
chr11	StringTie	exon	90170069	90170136	1000	+	.	gene_id "MSTRG.33971"; transcript_id "MSTRG.33971.2"; exon_number "15";
chr11	StringTie	exon	90173824	90173915	1000	+	.	gene_id "MSTRG.33971"; transcript_id "MSTRG.33971.2"; exon_number "16";
chr11	StringTie	exon	90175972	90176062	1000	+	.	gene_id "MSTRG.33971"; transcript_id "MSTRG.33971.2"; exon_number "17";
chr11	StringTie	exon	90177853	90178117	1000	+	.	gene_id "MSTRG.33971"; transcript_id "MSTRG.33971.2"; exon_number "18";
chr11	StringTie	exon	90181620	90181701	1000	+	.	gene_id "MSTRG.33971"; transcript_id "MSTRG.33971.2"; exon_number "19";
chr11	StringTie	exon	90182916	90183008	1000	+	.	gene_id "MSTRG.33971"; transcript_id "MSTRG.33971.2"; exon_number "20";
chr11	StringTie	exon	90191558	90198421	1000	+	.	gene_id "MSTRG.33971"; transcript_id "MSTRG.33971.2"; exon_number "21";
chr11	StringTie	transcript	90134615	90193011	1000	+	.	gene_id "MSTRG.33971"; transcript_id "MSTRG.33971.20";
chr11	StringTie	exon	90134615	90134840	1000	+	.	gene_id "MSTRG.33971"; transcript_id "MSTRG.33971.20"; exon_number "1";
chr11	StringTie	exon	90135559	90135670	1000	+	.	gene_id "MSTRG.33971"; transcript_id "MSTRG.33971.20"; exon_number "2";
chr11	StringTie	exon	90147330	90147516	1000	+	.	gene_id "MSTRG.33971"; transcript_id "MSTRG.33971.20"; exon_number "3";
chr11	StringTie	exon	90149006	90149107	1000	+	.	gene_id "MSTRG.33971"; transcript_id "MSTRG.33971.20"; exon_number "4";
chr11	StringTie	exon	90150482	90150607	1000	+	.	gene_id "MSTRG.33971"; transcript_id "MSTRG.33971.20"; exon_number "5";
chr11	StringTie	exon	90152298	90152484	1000	+	.	gene_id "MSTRG.33971"; transcript_id "MSTRG.33971.20"; exon_number "6";
chr11	StringTie	exon	90159239	90159337	1000	+	.	gene_id "MSTRG.33971"; transcript_id "MSTRG.33971.20"; exon_number "7";
chr11	StringTie	exon	90162949	90163034	1000	+	.	gene_id "MSTRG.33971"; transcript_id "MSTRG.33971.20"; exon_number "8";
chr11	StringTie	exon	90163310	90163429	1000	+	.	gene_id "MSTRG.33971"; transcript_id "MSTRG.33971.20"; exon_number "9";
chr11	StringTie	exon	90163535	90163617	1000	+	.	gene_id "MSTRG.33971"; transcript_id "MSTRG.33971.20"; exon_number "10";
chr11	StringTie	exon	90168929	90168992	1000	+	.	gene_id "MSTRG.33971"; transcript_id "MSTRG.33971.20"; exon_number "11";
chr11	StringTie	exon	90173824	90173915	1000	+	.	gene_id "MSTRG.33971"; transcript_id "MSTRG.33971.20"; exon_number "12";
chr11	StringTie	exon	90175972	90176062	1000	+	.	gene_id "MSTRG.33971"; transcript_id "MSTRG.33971.20"; exon_number "13";
chr11	StringTie	exon	90177853	90178117	1000	+	.	gene_id "MSTRG.33971"; transcript_id "MSTRG.33971.20"; exon_number "14";
chr11	StringTie	exon	90181620	90181701	1000	+	.	gene_id "MSTRG.33971"; transcript_id "MSTRG.33971.20"; exon_number "15";
chr11	StringTie	exon	90182916	90183008	1000	+	.	gene_id "MSTRG.33971"; transcript_id "MSTRG.33971.20"; exon_number "16";
chr11	StringTie	exon	90191558	90193011	1000	+	.	gene_id "MSTRG.33971"; transcript_id "MSTRG.33971.20"; exon_number "17";
chr11	StringTie	transcript	90134615	90198045	1000	+	.	gene_id "MSTRG.33971"; transcript_id "MSTRG.33971.21";
chr11	StringTie	exon	90134615	90134840	1000	+	.	gene_id "MSTRG.33971"; transcript_id "MSTRG.33971.21"; exon_number "1";
chr11	StringTie	exon	90135559	90135670	1000	+	.	gene_id "MSTRG.33971"; transcript_id "MSTRG.33971.21"; exon_number "2";
chr11	StringTie	exon	90147330	90147516	1000	+	.	gene_id "MSTRG.33971"; transcript_id "MSTRG.33971.21"; exon_number "3";
chr11	StringTie	exon	90149006	90149107	1000	+	.	gene_id "MSTRG.33971"; transcript_id "MSTRG.33971.21"; exon_number "4";
chr11	StringTie	exon	90150482	90150607	1000	+	.	gene_id "MSTRG.33971"; transcript_id "MSTRG.33971.21"; exon_number "5";
chr11	StringTie	exon	90152298	90152484	1000	+	.	gene_id "MSTRG.33971"; transcript_id "MSTRG.33971.21"; exon_number "6";
chr11	StringTie	exon	90159239	90159337	1000	+	.	gene_id "MSTRG.33971"; transcript_id "MSTRG.33971.21"; exon_number "7";
chr11	StringTie	exon	90162949	90163034	1000	+	.	gene_id "MSTRG.33971"; transcript_id "MSTRG.33971.21"; exon_number "8";
chr11	StringTie	exon	90163310	90163429	1000	+	.	gene_id "MSTRG.33971"; transcript_id "MSTRG.33971.21"; exon_number "9";
chr11	StringTie	exon	90163535	90163617	1000	+	.	gene_id "MSTRG.33971"; transcript_id "MSTRG.33971.21"; exon_number "10";
chr11	StringTie	exon	90168929	90168992	1000	+	.	gene_id "MSTRG.33971"; transcript_id "MSTRG.33971.21"; exon_number "11";
chr11	StringTie	exon	90170069	90170136	1000	+	.	gene_id "MSTRG.33971"; transcript_id "MSTRG.33971.21"; exon_number "12";
chr11	StringTie	exon	90173824	90173915	1000	+	.	gene_id "MSTRG.33971"; transcript_id "MSTRG.33971.21"; exon_number "13";
chr11	StringTie	exon	90175972	90176062	1000	+	.	gene_id "MSTRG.33971"; transcript_id "MSTRG.33971.21"; exon_number "14";
chr11	StringTie	exon	90177853	90178117	1000	+	.	gene_id "MSTRG.33971"; transcript_id "MSTRG.33971.21"; exon_number "15";
chr11	StringTie	exon	90181620	90181701	1000	+	.	gene_id "MSTRG.33971"; transcript_id "MSTRG.33971.21"; exon_number "16";
chr11	StringTie	exon	90182916	90183008	1000	+	.	gene_id "MSTRG.33971"; transcript_id "MSTRG.33971.21"; exon_number "17";
chr11	StringTie	exon	90191558	90198045	1000	+	.	gene_id "MSTRG.33971"; transcript_id "MSTRG.33971.21"; exon_number "18";
chr11	StringTie	transcript	90134640	90198472	1000	+	.	gene_id "MSTRG.33971"; transcript_id "MSTRG.33971.23";
chr11	StringTie	exon	90134640	90134836	1000	+	.	gene_id "MSTRG.33971"; transcript_id "MSTRG.33971.23"; exon_number "1";
chr11	StringTie	exon	90135559	90135670	1000	+	.	gene_id "MSTRG.33971"; transcript_id "MSTRG.33971.23"; exon_number "2";
chr11	StringTie	exon	90147330	90147516	1000	+	.	gene_id "MSTRG.33971"; transcript_id "MSTRG.33971.23"; exon_number "3";
chr11	StringTie	exon	90149006	90149107	1000	+	.	gene_id "MSTRG.33971"; transcript_id "MSTRG.33971.23"; exon_number "4";
chr11	StringTie	exon	90150482	90150607	1000	+	.	gene_id "MSTRG.33971"; transcript_id "MSTRG.33971.23"; exon_number "5";
chr11	StringTie	exon	90152298	90152484	1000	+	.	gene_id "MSTRG.33971"; transcript_id "MSTRG.33971.23"; exon_number "6";
chr11	StringTie	exon	90158145	90159337	1000	+	.	gene_id "MSTRG.33971"; transcript_id "MSTRG.33971.23"; exon_number "7";
chr11	StringTie	exon	90162949	90163034	1000	+	.	gene_id "MSTRG.33971"; transcript_id "MSTRG.33971.23"; exon_number "8";
chr11	StringTie	exon	90163310	90163429	1000	+	.	gene_id "MSTRG.33971"; transcript_id "MSTRG.33971.23"; exon_number "9";
chr11	StringTie	exon	90163535	90163617	1000	+	.	gene_id "MSTRG.33971"; transcript_id "MSTRG.33971.23"; exon_number "10";
chr11	StringTie	exon	90168929	90168992	1000	+	.	gene_id "MSTRG.33971"; transcript_id "MSTRG.33971.23"; exon_number "11";
chr11	StringTie	exon	90170069	90170136	1000	+	.	gene_id "MSTRG.33971"; transcript_id "MSTRG.33971.23"; exon_number "12";
chr11	StringTie	exon	90173824	90173915	1000	+	.	gene_id "MSTRG.33971"; transcript_id "MSTRG.33971.23"; exon_number "13";
chr11	StringTie	exon	90175972	90176062	1000	+	.	gene_id "MSTRG.33971"; transcript_id "MSTRG.33971.23"; exon_number "14";
chr11	StringTie	exon	90177853	90178117	1000	+	.	gene_id "MSTRG.33971"; transcript_id "MSTRG.33971.23"; exon_number "15";
chr11	StringTie	exon	90181620	90181701	1000	+	.	gene_id "MSTRG.33971"; transcript_id "MSTRG.33971.23"; exon_number "16";
chr11	StringTie	exon	90182916	90183008	1000	+	.	gene_id "MSTRG.33971"; transcript_id "MSTRG.33971.23"; exon_number "17";
chr11	StringTie	exon	90191558	90198472	1000	+	.	gene_id "MSTRG.33971"; transcript_id "MSTRG.33971.23"; exon_number "18";
chr11	StringTie	transcript	90134641	90199473	1000	+	.	gene_id "MSTRG.33971"; transcript_id "MSTRG.33971.24";
chr11	StringTie	exon	90134641	90134840	1000	+	.	gene_id "MSTRG.33971"; transcript_id "MSTRG.33971.24"; exon_number "1";
chr11	StringTie	exon	90135559	90135670	1000	+	.	gene_id "MSTRG.33971"; transcript_id "MSTRG.33971.24"; exon_number "2";
chr11	StringTie	exon	90147330	90147516	1000	+	.	gene_id "MSTRG.33971"; transcript_id "MSTRG.33971.24"; exon_number "3";
chr11	StringTie	exon	90149006	90149107	1000	+	.	gene_id "MSTRG.33971"; transcript_id "MSTRG.33971.24"; exon_number "4";
chr11	StringTie	exon	90150482	90150607	1000	+	.	gene_id "MSTRG.33971"; transcript_id "MSTRG.33971.24"; exon_number "5";
chr11	StringTie	exon	90152298	90152484	1000	+	.	gene_id "MSTRG.33971"; transcript_id "MSTRG.33971.24"; exon_number "6";
chr11	StringTie	exon	90158145	90159337	1000	+	.	gene_id "MSTRG.33971"; transcript_id "MSTRG.33971.24"; exon_number "7";
chr11	StringTie	exon	90162949	90163034	1000	+	.	gene_id "MSTRG.33971"; transcript_id "MSTRG.33971.24"; exon_number "8";
chr11	StringTie	exon	90163310	90163429	1000	+	.	gene_id "MSTRG.33971"; transcript_id "MSTRG.33971.24"; exon_number "9";
chr11	StringTie	exon	90163535	90163617	1000	+	.	gene_id "MSTRG.33971"; transcript_id "MSTRG.33971.24"; exon_number "10";
chr11	StringTie	exon	90168929	90168992	1000	+	.	gene_id "MSTRG.33971"; transcript_id "MSTRG.33971.24"; exon_number "11";
chr11	StringTie	exon	90170069	90170136	1000	+	.	gene_id "MSTRG.33971"; transcript_id "MSTRG.33971.24"; exon_number "12";
chr11	StringTie	exon	90173824	90173915	1000	+	.	gene_id "MSTRG.33971"; transcript_id "MSTRG.33971.24"; exon_number "13";
chr11	StringTie	exon	90175972	90176062	1000	+	.	gene_id "MSTRG.33971"; transcript_id "MSTRG.33971.24"; exon_number "14";
chr11	StringTie	exon	90181620	90181701	1000	+	.	gene_id "MSTRG.33971"; transcript_id "MSTRG.33971.24"; exon_number "15";
chr11	StringTie	exon	90182916	90183008	1000	+	.	gene_id "MSTRG.33971"; transcript_id "MSTRG.33971.24"; exon_number "16";
chr11	StringTie	exon	90191558	90199473	1000	+	.	gene_id "MSTRG.33971"; transcript_id "MSTRG.33971.24"; exon_number "17";
chr11	StringTie	transcript	90134656	90198639	1000	+	.	gene_id "MSTRG.33971"; transcript_id "MSTRG.33971.25";
chr11	StringTie	exon	90134656	90134840	1000	+	.	gene_id "MSTRG.33971"; transcript_id "MSTRG.33971.25"; exon_number "1";
chr11	StringTie	exon	90135559	90135670	1000	+	.	gene_id "MSTRG.33971"; transcript_id "MSTRG.33971.25"; exon_number "2";
chr11	StringTie	exon	90147330	90147516	1000	+	.	gene_id "MSTRG.33971"; transcript_id "MSTRG.33971.25"; exon_number "3";
chr11	StringTie	exon	90149006	90149107	1000	+	.	gene_id "MSTRG.33971"; transcript_id "MSTRG.33971.25"; exon_number "4";
chr11	StringTie	exon	90150482	90150607	1000	+	.	gene_id "MSTRG.33971"; transcript_id "MSTRG.33971.25"; exon_number "5";
chr11	StringTie	exon	90152298	90152484	1000	+	.	gene_id "MSTRG.33971"; transcript_id "MSTRG.33971.25"; exon_number "6";
chr11	StringTie	exon	90158145	90158238	1000	+	.	gene_id "MSTRG.33971"; transcript_id "MSTRG.33971.25"; exon_number "7";
chr11	StringTie	exon	90159239	90159337	1000	+	.	gene_id "MSTRG.33971"; transcript_id "MSTRG.33971.25"; exon_number "8";
chr11	StringTie	exon	90162949	90163034	1000	+	.	gene_id "MSTRG.33971"; transcript_id "MSTRG.33971.25"; exon_number "9";
chr11	StringTie	exon	90163310	90163429	1000	+	.	gene_id "MSTRG.33971"; transcript_id "MSTRG.33971.25"; exon_number "10";
chr11	StringTie	exon	90163535	90163617	1000	+	.	gene_id "MSTRG.33971"; transcript_id "MSTRG.33971.25"; exon_number "11";
chr11	StringTie	exon	90168083	90168295	1000	+	.	gene_id "MSTRG.33971"; transcript_id "MSTRG.33971.25"; exon_number "12";
chr11	StringTie	exon	90168929	90168992	1000	+	.	gene_id "MSTRG.33971"; transcript_id "MSTRG.33971.25"; exon_number "13";
chr11	StringTie	exon	90170069	90170136	1000	+	.	gene_id "MSTRG.33971"; transcript_id "MSTRG.33971.25"; exon_number "14";
chr11	StringTie	exon	90173824	90173915	1000	+	.	gene_id "MSTRG.33971"; transcript_id "MSTRG.33971.25"; exon_number "15";
chr11	StringTie	exon	90175972	90176062	1000	+	.	gene_id "MSTRG.33971"; transcript_id "MSTRG.33971.25"; exon_number "16";
chr11	StringTie	exon	90177853	90178117	1000	+	.	gene_id "MSTRG.33971"; transcript_id "MSTRG.33971.25"; exon_number "17";
chr11	StringTie	exon	90181620	90181701	1000	+	.	gene_id "MSTRG.33971"; transcript_id "MSTRG.33971.25"; exon_number "18";
chr11	StringTie	exon	90182916	90183008	1000	+	.	gene_id "MSTRG.33971"; transcript_id "MSTRG.33971.25"; exon_number "19";
chr11	StringTie	exon	90191558	90198639	1000	+	.	gene_id "MSTRG.33971"; transcript_id "MSTRG.33971.25"; exon_number "20";
chr11	StringTie	transcript	90134658	90192863	1000	+	.	gene_id "MSTRG.33971"; transcript_id "MSTRG.33971.26";
chr11	StringTie	exon	90134658	90134836	1000	+	.	gene_id "MSTRG.33971"; transcript_id "MSTRG.33971.26"; exon_number "1";
chr11	StringTie	exon	90135559	90135670	1000	+	.	gene_id "MSTRG.33971"; transcript_id "MSTRG.33971.26"; exon_number "2";
chr11	StringTie	exon	90147330	90147516	1000	+	.	gene_id "MSTRG.33971"; transcript_id "MSTRG.33971.26"; exon_number "3";
chr11	StringTie	exon	90149006	90149107	1000	+	.	gene_id "MSTRG.33971"; transcript_id "MSTRG.33971.26"; exon_number "4";
chr11	StringTie	exon	90150482	90150607	1000	+	.	gene_id "MSTRG.33971"; transcript_id "MSTRG.33971.26"; exon_number "5";
chr11	StringTie	exon	90152298	90152484	1000	+	.	gene_id "MSTRG.33971"; transcript_id "MSTRG.33971.26"; exon_number "6";
chr11	StringTie	exon	90158145	90159337	1000	+	.	gene_id "MSTRG.33971"; transcript_id "MSTRG.33971.26"; exon_number "7";
chr11	StringTie	exon	90162949	90163034	1000	+	.	gene_id "MSTRG.33971"; transcript_id "MSTRG.33971.26"; exon_number "8";
chr11	StringTie	exon	90163310	90163429	1000	+	.	gene_id "MSTRG.33971"; transcript_id "MSTRG.33971.26"; exon_number "9";
chr11	StringTie	exon	90163535	90163617	1000	+	.	gene_id "MSTRG.33971"; transcript_id "MSTRG.33971.26"; exon_number "10";
chr11	StringTie	exon	90168083	90168491	1000	+	.	gene_id "MSTRG.33971"; transcript_id "MSTRG.33971.26"; exon_number "11";
chr11	StringTie	exon	90168929	90168992	1000	+	.	gene_id "MSTRG.33971"; transcript_id "MSTRG.33971.26"; exon_number "12";
chr11	StringTie	exon	90170069	90170136	1000	+	.	gene_id "MSTRG.33971"; transcript_id "MSTRG.33971.26"; exon_number "13";
chr11	StringTie	exon	90173824	90173915	1000	+	.	gene_id "MSTRG.33971"; transcript_id "MSTRG.33971.26"; exon_number "14";
chr11	StringTie	exon	90175972	90176062	1000	+	.	gene_id "MSTRG.33971"; transcript_id "MSTRG.33971.26"; exon_number "15";
chr11	StringTie	exon	90177853	90178117	1000	+	.	gene_id "MSTRG.33971"; transcript_id "MSTRG.33971.26"; exon_number "16";
chr11	StringTie	exon	90181620	90181701	1000	+	.	gene_id "MSTRG.33971"; transcript_id "MSTRG.33971.26"; exon_number "17";
chr11	StringTie	exon	90182916	90183008	1000	+	.	gene_id "MSTRG.33971"; transcript_id "MSTRG.33971.26"; exon_number "18";
chr11	StringTie	exon	90191558	90192863	1000	+	.	gene_id "MSTRG.33971"; transcript_id "MSTRG.33971.26"; exon_number "19";
chr11	StringTie	transcript	90134663	90193196	1000	+	.	gene_id "MSTRG.33971"; transcript_id "MSTRG.33971.27";
chr11	StringTie	exon	90134663	90134840	1000	+	.	gene_id "MSTRG.33971"; transcript_id "MSTRG.33971.27"; exon_number "1";
chr11	StringTie	exon	90135559	90135670	1000	+	.	gene_id "MSTRG.33971"; transcript_id "MSTRG.33971.27"; exon_number "2";
chr11	StringTie	exon	90147330	90147516	1000	+	.	gene_id "MSTRG.33971"; transcript_id "MSTRG.33971.27"; exon_number "3";
chr11	StringTie	exon	90149006	90149107	1000	+	.	gene_id "MSTRG.33971"; transcript_id "MSTRG.33971.27"; exon_number "4";
chr11	StringTie	exon	90150482	90150607	1000	+	.	gene_id "MSTRG.33971"; transcript_id "MSTRG.33971.27"; exon_number "5";
chr11	StringTie	exon	90152298	90152484	1000	+	.	gene_id "MSTRG.33971"; transcript_id "MSTRG.33971.27"; exon_number "6";
chr11	StringTie	exon	90158145	90158238	1000	+	.	gene_id "MSTRG.33971"; transcript_id "MSTRG.33971.27"; exon_number "7";
chr11	StringTie	exon	90159239	90159337	1000	+	.	gene_id "MSTRG.33971"; transcript_id "MSTRG.33971.27"; exon_number "8";
chr11	StringTie	exon	90162949	90163034	1000	+	.	gene_id "MSTRG.33971"; transcript_id "MSTRG.33971.27"; exon_number "9";
chr11	StringTie	exon	90163314	90163429	1000	+	.	gene_id "MSTRG.33971"; transcript_id "MSTRG.33971.27"; exon_number "10";
chr11	StringTie	exon	90163535	90163617	1000	+	.	gene_id "MSTRG.33971"; transcript_id "MSTRG.33971.27"; exon_number "11";
chr11	StringTie	exon	90168083	90168491	1000	+	.	gene_id "MSTRG.33971"; transcript_id "MSTRG.33971.27"; exon_number "12";
chr11	StringTie	exon	90168929	90168992	1000	+	.	gene_id "MSTRG.33971"; transcript_id "MSTRG.33971.27"; exon_number "13";
chr11	StringTie	exon	90173824	90173915	1000	+	.	gene_id "MSTRG.33971"; transcript_id "MSTRG.33971.27"; exon_number "14";
chr11	StringTie	exon	90175972	90176062	1000	+	.	gene_id "MSTRG.33971"; transcript_id "MSTRG.33971.27"; exon_number "15";
chr11	StringTie	exon	90177853	90178117	1000	+	.	gene_id "MSTRG.33971"; transcript_id "MSTRG.33971.27"; exon_number "16";
chr11	StringTie	exon	90181620	90181701	1000	+	.	gene_id "MSTRG.33971"; transcript_id "MSTRG.33971.27"; exon_number "17";
chr11	StringTie	exon	90182916	90183008	1000	+	.	gene_id "MSTRG.33971"; transcript_id "MSTRG.33971.27"; exon_number "18";
chr11	StringTie	exon	90191558	90193196	1000	+	.	gene_id "MSTRG.33971"; transcript_id "MSTRG.33971.27"; exon_number "19";
chr11	StringTie	transcript	90134663	90193478	1000	+	.	gene_id "MSTRG.33971"; transcript_id "MSTRG.33971.28";
chr11	StringTie	exon	90134663	90134840	1000	+	.	gene_id "MSTRG.33971"; transcript_id "MSTRG.33971.28"; exon_number "1";
chr11	StringTie	exon	90135559	90135670	1000	+	.	gene_id "MSTRG.33971"; transcript_id "MSTRG.33971.28"; exon_number "2";
chr11	StringTie	exon	90147330	90147516	1000	+	.	gene_id "MSTRG.33971"; transcript_id "MSTRG.33971.28"; exon_number "3";
chr11	StringTie	exon	90149006	90149107	1000	+	.	gene_id "MSTRG.33971"; transcript_id "MSTRG.33971.28"; exon_number "4";
chr11	StringTie	exon	90150482	90150607	1000	+	.	gene_id "MSTRG.33971"; transcript_id "MSTRG.33971.28"; exon_number "5";
chr11	StringTie	exon	90152298	90152484	1000	+	.	gene_id "MSTRG.33971"; transcript_id "MSTRG.33971.28"; exon_number "6";
chr11	StringTie	exon	90158145	90158238	1000	+	.	gene_id "MSTRG.33971"; transcript_id "MSTRG.33971.28"; exon_number "7";
chr11	StringTie	exon	90159239	90159337	1000	+	.	gene_id "MSTRG.33971"; transcript_id "MSTRG.33971.28"; exon_number "8";
chr11	StringTie	exon	90162949	90163034	1000	+	.	gene_id "MSTRG.33971"; transcript_id "MSTRG.33971.28"; exon_number "9";
chr11	StringTie	exon	90163310	90163429	1000	+	.	gene_id "MSTRG.33971"; transcript_id "MSTRG.33971.28"; exon_number "10";
chr11	StringTie	exon	90163535	90163617	1000	+	.	gene_id "MSTRG.33971"; transcript_id "MSTRG.33971.28"; exon_number "11";
chr11	StringTie	exon	90168083	90168491	1000	+	.	gene_id "MSTRG.33971"; transcript_id "MSTRG.33971.28"; exon_number "12";
chr11	StringTie	exon	90168929	90168992	1000	+	.	gene_id "MSTRG.33971"; transcript_id "MSTRG.33971.28"; exon_number "13";
chr11	StringTie	exon	90170069	90170136	1000	+	.	gene_id "MSTRG.33971"; transcript_id "MSTRG.33971.28"; exon_number "14";
chr11	StringTie	exon	90173824	90173915	1000	+	.	gene_id "MSTRG.33971"; transcript_id "MSTRG.33971.28"; exon_number "15";
chr11	StringTie	exon	90175972	90176062	1000	+	.	gene_id "MSTRG.33971"; transcript_id "MSTRG.33971.28"; exon_number "16";
chr11	StringTie	exon	90177853	90178117	1000	+	.	gene_id "MSTRG.33971"; transcript_id "MSTRG.33971.28"; exon_number "17";
chr11	StringTie	exon	90181620	90181701	1000	+	.	gene_id "MSTRG.33971"; transcript_id "MSTRG.33971.28"; exon_number "18";
chr11	StringTie	exon	90182916	90183008	1000	+	.	gene_id "MSTRG.33971"; transcript_id "MSTRG.33971.28"; exon_number "19";
chr11	StringTie	exon	90191558	90193478	1000	+	.	gene_id "MSTRG.33971"; transcript_id "MSTRG.33971.28"; exon_number "20";
chr11	StringTie	transcript	90131515	90201152	1000	+	.	gene_id "MSTRG.33971"; transcript_id "MSTRG.33971.3";
chr11	StringTie	exon	90131515	90131817	1000	+	.	gene_id "MSTRG.33971"; transcript_id "MSTRG.33971.3"; exon_number "1";
chr11	StringTie	exon	90132094	90132203	1000	+	.	gene_id "MSTRG.33971"; transcript_id "MSTRG.33971.3"; exon_number "2";
chr11	StringTie	exon	90134707	90134840	1000	+	.	gene_id "MSTRG.33971"; transcript_id "MSTRG.33971.3"; exon_number "3";
chr11	StringTie	exon	90135559	90135670	1000	+	.	gene_id "MSTRG.33971"; transcript_id "MSTRG.33971.3"; exon_number "4";
chr11	StringTie	exon	90147330	90147516	1000	+	.	gene_id "MSTRG.33971"; transcript_id "MSTRG.33971.3"; exon_number "5";
chr11	StringTie	exon	90149006	90149107	1000	+	.	gene_id "MSTRG.33971"; transcript_id "MSTRG.33971.3"; exon_number "6";
chr11	StringTie	exon	90150482	90150607	1000	+	.	gene_id "MSTRG.33971"; transcript_id "MSTRG.33971.3"; exon_number "7";
chr11	StringTie	exon	90152298	90152484	1000	+	.	gene_id "MSTRG.33971"; transcript_id "MSTRG.33971.3"; exon_number "8";
chr11	StringTie	exon	90158145	90158238	1000	+	.	gene_id "MSTRG.33971"; transcript_id "MSTRG.33971.3"; exon_number "9";
chr11	StringTie	exon	90159239	90159337	1000	+	.	gene_id "MSTRG.33971"; transcript_id "MSTRG.33971.3"; exon_number "10";
chr11	StringTie	exon	90162949	90163034	1000	+	.	gene_id "MSTRG.33971"; transcript_id "MSTRG.33971.3"; exon_number "11";
chr11	StringTie	exon	90163310	90163429	1000	+	.	gene_id "MSTRG.33971"; transcript_id "MSTRG.33971.3"; exon_number "12";
chr11	StringTie	exon	90163535	90163617	1000	+	.	gene_id "MSTRG.33971"; transcript_id "MSTRG.33971.3"; exon_number "13";
chr11	StringTie	exon	90168929	90168992	1000	+	.	gene_id "MSTRG.33971"; transcript_id "MSTRG.33971.3"; exon_number "14";
chr11	StringTie	exon	90173824	90173915	1000	+	.	gene_id "MSTRG.33971"; transcript_id "MSTRG.33971.3"; exon_number "15";
chr11	StringTie	exon	90175972	90176062	1000	+	.	gene_id "MSTRG.33971"; transcript_id "MSTRG.33971.3"; exon_number "16";
chr11	StringTie	exon	90177853	90178117	1000	+	.	gene_id "MSTRG.33971"; transcript_id "MSTRG.33971.3"; exon_number "17";
chr11	StringTie	exon	90181620	90181701	1000	+	.	gene_id "MSTRG.33971"; transcript_id "MSTRG.33971.3"; exon_number "18";
chr11	StringTie	exon	90182916	90183008	1000	+	.	gene_id "MSTRG.33971"; transcript_id "MSTRG.33971.3"; exon_number "19";
chr11	StringTie	exon	90191558	90201152	1000	+	.	gene_id "MSTRG.33971"; transcript_id "MSTRG.33971.3"; exon_number "20";
chr11	StringTie	transcript	90134710	90193390	1000	+	.	gene_id "MSTRG.33971"; transcript_id "MSTRG.33971.31";
chr11	StringTie	exon	90134710	90134836	1000	+	.	gene_id "MSTRG.33971"; transcript_id "MSTRG.33971.31"; exon_number "1";
chr11	StringTie	exon	90135559	90135670	1000	+	.	gene_id "MSTRG.33971"; transcript_id "MSTRG.33971.31"; exon_number "2";
chr11	StringTie	exon	90147330	90147516	1000	+	.	gene_id "MSTRG.33971"; transcript_id "MSTRG.33971.31"; exon_number "3";
chr11	StringTie	exon	90149006	90149107	1000	+	.	gene_id "MSTRG.33971"; transcript_id "MSTRG.33971.31"; exon_number "4";
chr11	StringTie	exon	90150482	90150607	1000	+	.	gene_id "MSTRG.33971"; transcript_id "MSTRG.33971.31"; exon_number "5";
chr11	StringTie	exon	90152298	90152484	1000	+	.	gene_id "MSTRG.33971"; transcript_id "MSTRG.33971.31"; exon_number "6";
chr11	StringTie	exon	90158145	90158238	1000	+	.	gene_id "MSTRG.33971"; transcript_id "MSTRG.33971.31"; exon_number "7";
chr11	StringTie	exon	90159239	90159337	1000	+	.	gene_id "MSTRG.33971"; transcript_id "MSTRG.33971.31"; exon_number "8";
chr11	StringTie	exon	90162949	90163034	1000	+	.	gene_id "MSTRG.33971"; transcript_id "MSTRG.33971.31"; exon_number "9";
chr11	StringTie	exon	90163310	90163429	1000	+	.	gene_id "MSTRG.33971"; transcript_id "MSTRG.33971.31"; exon_number "10";
chr11	StringTie	exon	90163535	90163617	1000	+	.	gene_id "MSTRG.33971"; transcript_id "MSTRG.33971.31"; exon_number "11";
chr11	StringTie	exon	90168083	90168295	1000	+	.	gene_id "MSTRG.33971"; transcript_id "MSTRG.33971.31"; exon_number "12";
chr11	StringTie	exon	90168929	90168992	1000	+	.	gene_id "MSTRG.33971"; transcript_id "MSTRG.33971.31"; exon_number "13";
chr11	StringTie	exon	90173824	90173915	1000	+	.	gene_id "MSTRG.33971"; transcript_id "MSTRG.33971.31"; exon_number "14";
chr11	StringTie	exon	90175972	90176062	1000	+	.	gene_id "MSTRG.33971"; transcript_id "MSTRG.33971.31"; exon_number "15";
chr11	StringTie	exon	90177853	90178117	1000	+	.	gene_id "MSTRG.33971"; transcript_id "MSTRG.33971.31"; exon_number "16";
chr11	StringTie	exon	90181620	90181701	1000	+	.	gene_id "MSTRG.33971"; transcript_id "MSTRG.33971.31"; exon_number "17";
chr11	StringTie	exon	90182916	90183008	1000	+	.	gene_id "MSTRG.33971"; transcript_id "MSTRG.33971.31"; exon_number "18";
chr11	StringTie	exon	90191558	90193390	1000	+	.	gene_id "MSTRG.33971"; transcript_id "MSTRG.33971.31"; exon_number "19";
chr11	StringTie	transcript	90134729	90199426	1000	+	.	gene_id "MSTRG.33971"; transcript_id "MSTRG.33971.33";
chr11	StringTie	exon	90134729	90134840	1000	+	.	gene_id "MSTRG.33971"; transcript_id "MSTRG.33971.33"; exon_number "1";
chr11	StringTie	exon	90135559	90135670	1000	+	.	gene_id "MSTRG.33971"; transcript_id "MSTRG.33971.33"; exon_number "2";
chr11	StringTie	exon	90147330	90147516	1000	+	.	gene_id "MSTRG.33971"; transcript_id "MSTRG.33971.33"; exon_number "3";
chr11	StringTie	exon	90149006	90149107	1000	+	.	gene_id "MSTRG.33971"; transcript_id "MSTRG.33971.33"; exon_number "4";
chr11	StringTie	exon	90150482	90150607	1000	+	.	gene_id "MSTRG.33971"; transcript_id "MSTRG.33971.33"; exon_number "5";
chr11	StringTie	exon	90152298	90152484	1000	+	.	gene_id "MSTRG.33971"; transcript_id "MSTRG.33971.33"; exon_number "6";
chr11	StringTie	exon	90163310	90163429	1000	+	.	gene_id "MSTRG.33971"; transcript_id "MSTRG.33971.33"; exon_number "7";
chr11	StringTie	exon	90163535	90163617	1000	+	.	gene_id "MSTRG.33971"; transcript_id "MSTRG.33971.33"; exon_number "8";
chr11	StringTie	exon	90168929	90168992	1000	+	.	gene_id "MSTRG.33971"; transcript_id "MSTRG.33971.33"; exon_number "9";
chr11	StringTie	exon	90170069	90170136	1000	+	.	gene_id "MSTRG.33971"; transcript_id "MSTRG.33971.33"; exon_number "10";
chr11	StringTie	exon	90173824	90173915	1000	+	.	gene_id "MSTRG.33971"; transcript_id "MSTRG.33971.33"; exon_number "11";
chr11	StringTie	exon	90175972	90176062	1000	+	.	gene_id "MSTRG.33971"; transcript_id "MSTRG.33971.33"; exon_number "12";
chr11	StringTie	exon	90177853	90178117	1000	+	.	gene_id "MSTRG.33971"; transcript_id "MSTRG.33971.33"; exon_number "13";
chr11	StringTie	exon	90181620	90181701	1000	+	.	gene_id "MSTRG.33971"; transcript_id "MSTRG.33971.33"; exon_number "14";
chr11	StringTie	exon	90182916	90183008	1000	+	.	gene_id "MSTRG.33971"; transcript_id "MSTRG.33971.33"; exon_number "15";
chr11	StringTie	exon	90191558	90199426	1000	+	.	gene_id "MSTRG.33971"; transcript_id "MSTRG.33971.33"; exon_number "16";
chr11	StringTie	transcript	90134729	90199464	1000	+	.	gene_id "MSTRG.33971"; transcript_id "MSTRG.33971.34";
chr11	StringTie	exon	90134729	90134840	1000	+	.	gene_id "MSTRG.33971"; transcript_id "MSTRG.33971.34"; exon_number "1";
chr11	StringTie	exon	90135559	90135670	1000	+	.	gene_id "MSTRG.33971"; transcript_id "MSTRG.33971.34"; exon_number "2";
chr11	StringTie	exon	90147330	90147516	1000	+	.	gene_id "MSTRG.33971"; transcript_id "MSTRG.33971.34"; exon_number "3";
chr11	StringTie	exon	90149006	90149107	1000	+	.	gene_id "MSTRG.33971"; transcript_id "MSTRG.33971.34"; exon_number "4";
chr11	StringTie	exon	90150482	90150607	1000	+	.	gene_id "MSTRG.33971"; transcript_id "MSTRG.33971.34"; exon_number "5";
chr11	StringTie	exon	90152298	90152484	1000	+	.	gene_id "MSTRG.33971"; transcript_id "MSTRG.33971.34"; exon_number "6";
chr11	StringTie	exon	90163310	90163429	1000	+	.	gene_id "MSTRG.33971"; transcript_id "MSTRG.33971.34"; exon_number "7";
chr11	StringTie	exon	90163535	90163617	1000	+	.	gene_id "MSTRG.33971"; transcript_id "MSTRG.33971.34"; exon_number "8";
chr11	StringTie	exon	90168083	90168491	1000	+	.	gene_id "MSTRG.33971"; transcript_id "MSTRG.33971.34"; exon_number "9";
chr11	StringTie	exon	90168929	90168992	1000	+	.	gene_id "MSTRG.33971"; transcript_id "MSTRG.33971.34"; exon_number "10";
chr11	StringTie	exon	90170069	90170136	1000	+	.	gene_id "MSTRG.33971"; transcript_id "MSTRG.33971.34"; exon_number "11";
chr11	StringTie	exon	90173824	90173915	1000	+	.	gene_id "MSTRG.33971"; transcript_id "MSTRG.33971.34"; exon_number "12";
chr11	StringTie	exon	90175972	90176062	1000	+	.	gene_id "MSTRG.33971"; transcript_id "MSTRG.33971.34"; exon_number "13";
chr11	StringTie	exon	90177853	90178117	1000	+	.	gene_id "MSTRG.33971"; transcript_id "MSTRG.33971.34"; exon_number "14";
chr11	StringTie	exon	90181620	90181701	1000	+	.	gene_id "MSTRG.33971"; transcript_id "MSTRG.33971.34"; exon_number "15";
chr11	StringTie	exon	90182916	90183008	1000	+	.	gene_id "MSTRG.33971"; transcript_id "MSTRG.33971.34"; exon_number "16";
chr11	StringTie	exon	90191558	90199464	1000	+	.	gene_id "MSTRG.33971"; transcript_id "MSTRG.33971.34"; exon_number "17";
chr11	StringTie	transcript	90134729	90199354	1000	+	.	gene_id "MSTRG.33971"; transcript_id "MSTRG.33971.35";
chr11	StringTie	exon	90134729	90134840	1000	+	.	gene_id "MSTRG.33971"; transcript_id "MSTRG.33971.35"; exon_number "1";
chr11	StringTie	exon	90135559	90135670	1000	+	.	gene_id "MSTRG.33971"; transcript_id "MSTRG.33971.35"; exon_number "2";
chr11	StringTie	exon	90147330	90147516	1000	+	.	gene_id "MSTRG.33971"; transcript_id "MSTRG.33971.35"; exon_number "3";
chr11	StringTie	exon	90149006	90149107	1000	+	.	gene_id "MSTRG.33971"; transcript_id "MSTRG.33971.35"; exon_number "4";
chr11	StringTie	exon	90150482	90150607	1000	+	.	gene_id "MSTRG.33971"; transcript_id "MSTRG.33971.35"; exon_number "5";
chr11	StringTie	exon	90152298	90152484	1000	+	.	gene_id "MSTRG.33971"; transcript_id "MSTRG.33971.35"; exon_number "6";
chr11	StringTie	exon	90163310	90163429	1000	+	.	gene_id "MSTRG.33971"; transcript_id "MSTRG.33971.35"; exon_number "7";
chr11	StringTie	exon	90163535	90163617	1000	+	.	gene_id "MSTRG.33971"; transcript_id "MSTRG.33971.35"; exon_number "8";
chr11	StringTie	exon	90168929	90168992	1000	+	.	gene_id "MSTRG.33971"; transcript_id "MSTRG.33971.35"; exon_number "9";
chr11	StringTie	exon	90173824	90173915	1000	+	.	gene_id "MSTRG.33971"; transcript_id "MSTRG.33971.35"; exon_number "10";
chr11	StringTie	exon	90175972	90176062	1000	+	.	gene_id "MSTRG.33971"; transcript_id "MSTRG.33971.35"; exon_number "11";
chr11	StringTie	exon	90177853	90178117	1000	+	.	gene_id "MSTRG.33971"; transcript_id "MSTRG.33971.35"; exon_number "12";
chr11	StringTie	exon	90181620	90181701	1000	+	.	gene_id "MSTRG.33971"; transcript_id "MSTRG.33971.35"; exon_number "13";
chr11	StringTie	exon	90182916	90183008	1000	+	.	gene_id "MSTRG.33971"; transcript_id "MSTRG.33971.35"; exon_number "14";
chr11	StringTie	exon	90191558	90199354	1000	+	.	gene_id "MSTRG.33971"; transcript_id "MSTRG.33971.35"; exon_number "15";
chr11	StringTie	transcript	90134729	90192921	1000	+	.	gene_id "MSTRG.33971"; transcript_id "MSTRG.33971.36";
chr11	StringTie	exon	90134729	90134840	1000	+	.	gene_id "MSTRG.33971"; transcript_id "MSTRG.33971.36"; exon_number "1";
chr11	StringTie	exon	90135559	90135670	1000	+	.	gene_id "MSTRG.33971"; transcript_id "MSTRG.33971.36"; exon_number "2";
chr11	StringTie	exon	90147330	90147516	1000	+	.	gene_id "MSTRG.33971"; transcript_id "MSTRG.33971.36"; exon_number "3";
chr11	StringTie	exon	90149006	90149107	1000	+	.	gene_id "MSTRG.33971"; transcript_id "MSTRG.33971.36"; exon_number "4";
chr11	StringTie	exon	90150482	90150607	1000	+	.	gene_id "MSTRG.33971"; transcript_id "MSTRG.33971.36"; exon_number "5";
chr11	StringTie	exon	90152298	90152484	1000	+	.	gene_id "MSTRG.33971"; transcript_id "MSTRG.33971.36"; exon_number "6";
chr11	StringTie	exon	90163310	90163429	1000	+	.	gene_id "MSTRG.33971"; transcript_id "MSTRG.33971.36"; exon_number "7";
chr11	StringTie	exon	90163535	90163617	1000	+	.	gene_id "MSTRG.33971"; transcript_id "MSTRG.33971.36"; exon_number "8";
chr11	StringTie	exon	90168083	90168295	1000	+	.	gene_id "MSTRG.33971"; transcript_id "MSTRG.33971.36"; exon_number "9";
chr11	StringTie	exon	90168929	90168992	1000	+	.	gene_id "MSTRG.33971"; transcript_id "MSTRG.33971.36"; exon_number "10";
chr11	StringTie	exon	90173824	90173915	1000	+	.	gene_id "MSTRG.33971"; transcript_id "MSTRG.33971.36"; exon_number "11";
chr11	StringTie	exon	90175972	90176062	1000	+	.	gene_id "MSTRG.33971"; transcript_id "MSTRG.33971.36"; exon_number "12";
chr11	StringTie	exon	90177853	90178117	1000	+	.	gene_id "MSTRG.33971"; transcript_id "MSTRG.33971.36"; exon_number "13";
chr11	StringTie	exon	90181620	90181701	1000	+	.	gene_id "MSTRG.33971"; transcript_id "MSTRG.33971.36"; exon_number "14";
chr11	StringTie	exon	90182916	90183008	1000	+	.	gene_id "MSTRG.33971"; transcript_id "MSTRG.33971.36"; exon_number "15";
chr11	StringTie	exon	90191558	90192921	1000	+	.	gene_id "MSTRG.33971"; transcript_id "MSTRG.33971.36"; exon_number "16";
chr11	StringTie	transcript	90135064	90193368	1000	+	.	gene_id "MSTRG.33971"; transcript_id "MSTRG.33971.39";
chr11	StringTie	exon	90135064	90135146	1000	+	.	gene_id "MSTRG.33971"; transcript_id "MSTRG.33971.39"; exon_number "1";
chr11	StringTie	exon	90135559	90135670	1000	+	.	gene_id "MSTRG.33971"; transcript_id "MSTRG.33971.39"; exon_number "2";
chr11	StringTie	exon	90147330	90147516	1000	+	.	gene_id "MSTRG.33971"; transcript_id "MSTRG.33971.39"; exon_number "3";
chr11	StringTie	exon	90149006	90149107	1000	+	.	gene_id "MSTRG.33971"; transcript_id "MSTRG.33971.39"; exon_number "4";
chr11	StringTie	exon	90150482	90150607	1000	+	.	gene_id "MSTRG.33971"; transcript_id "MSTRG.33971.39"; exon_number "5";
chr11	StringTie	exon	90152298	90152484	1000	+	.	gene_id "MSTRG.33971"; transcript_id "MSTRG.33971.39"; exon_number "6";
chr11	StringTie	exon	90158145	90159337	1000	+	.	gene_id "MSTRG.33971"; transcript_id "MSTRG.33971.39"; exon_number "7";
chr11	StringTie	exon	90162949	90163034	1000	+	.	gene_id "MSTRG.33971"; transcript_id "MSTRG.33971.39"; exon_number "8";
chr11	StringTie	exon	90163310	90163429	1000	+	.	gene_id "MSTRG.33971"; transcript_id "MSTRG.33971.39"; exon_number "9";
chr11	StringTie	exon	90163535	90163617	1000	+	.	gene_id "MSTRG.33971"; transcript_id "MSTRG.33971.39"; exon_number "10";
chr11	StringTie	exon	90168929	90168992	1000	+	.	gene_id "MSTRG.33971"; transcript_id "MSTRG.33971.39"; exon_number "11";
chr11	StringTie	exon	90173824	90173915	1000	+	.	gene_id "MSTRG.33971"; transcript_id "MSTRG.33971.39"; exon_number "12";
chr11	StringTie	exon	90175972	90176062	1000	+	.	gene_id "MSTRG.33971"; transcript_id "MSTRG.33971.39"; exon_number "13";
chr11	StringTie	exon	90177853	90178117	1000	+	.	gene_id "MSTRG.33971"; transcript_id "MSTRG.33971.39"; exon_number "14";
chr11	StringTie	exon	90181620	90181701	1000	+	.	gene_id "MSTRG.33971"; transcript_id "MSTRG.33971.39"; exon_number "15";
chr11	StringTie	exon	90182916	90183008	1000	+	.	gene_id "MSTRG.33971"; transcript_id "MSTRG.33971.39"; exon_number "16";
chr11	StringTie	exon	90191558	90193368	1000	+	.	gene_id "MSTRG.33971"; transcript_id "MSTRG.33971.39"; exon_number "17";
chr11	StringTie	transcript	90131515	90199778	1000	+	.	gene_id "MSTRG.33971"; transcript_id "MSTRG.33971.4";
chr11	StringTie	exon	90131515	90131817	1000	+	.	gene_id "MSTRG.33971"; transcript_id "MSTRG.33971.4"; exon_number "1";
chr11	StringTie	exon	90132094	90132203	1000	+	.	gene_id "MSTRG.33971"; transcript_id "MSTRG.33971.4"; exon_number "2";
chr11	StringTie	exon	90134707	90134840	1000	+	.	gene_id "MSTRG.33971"; transcript_id "MSTRG.33971.4"; exon_number "3";
chr11	StringTie	exon	90135559	90135670	1000	+	.	gene_id "MSTRG.33971"; transcript_id "MSTRG.33971.4"; exon_number "4";
chr11	StringTie	exon	90147330	90147516	1000	+	.	gene_id "MSTRG.33971"; transcript_id "MSTRG.33971.4"; exon_number "5";
chr11	StringTie	exon	90149006	90149107	1000	+	.	gene_id "MSTRG.33971"; transcript_id "MSTRG.33971.4"; exon_number "6";
chr11	StringTie	exon	90150482	90150607	1000	+	.	gene_id "MSTRG.33971"; transcript_id "MSTRG.33971.4"; exon_number "7";
chr11	StringTie	exon	90152298	90152484	1000	+	.	gene_id "MSTRG.33971"; transcript_id "MSTRG.33971.4"; exon_number "8";
chr11	StringTie	exon	90158145	90158238	1000	+	.	gene_id "MSTRG.33971"; transcript_id "MSTRG.33971.4"; exon_number "9";
chr11	StringTie	exon	90159239	90159337	1000	+	.	gene_id "MSTRG.33971"; transcript_id "MSTRG.33971.4"; exon_number "10";
chr11	StringTie	exon	90162949	90163034	1000	+	.	gene_id "MSTRG.33971"; transcript_id "MSTRG.33971.4"; exon_number "11";
chr11	StringTie	exon	90163314	90163429	1000	+	.	gene_id "MSTRG.33971"; transcript_id "MSTRG.33971.4"; exon_number "12";
chr11	StringTie	exon	90163535	90168491	1000	+	.	gene_id "MSTRG.33971"; transcript_id "MSTRG.33971.4"; exon_number "13";
chr11	StringTie	exon	90168929	90168992	1000	+	.	gene_id "MSTRG.33971"; transcript_id "MSTRG.33971.4"; exon_number "14";
chr11	StringTie	exon	90170069	90170136	1000	+	.	gene_id "MSTRG.33971"; transcript_id "MSTRG.33971.4"; exon_number "15";
chr11	StringTie	exon	90173824	90173915	1000	+	.	gene_id "MSTRG.33971"; transcript_id "MSTRG.33971.4"; exon_number "16";
chr11	StringTie	exon	90175972	90176062	1000	+	.	gene_id "MSTRG.33971"; transcript_id "MSTRG.33971.4"; exon_number "17";
chr11	StringTie	exon	90177853	90178117	1000	+	.	gene_id "MSTRG.33971"; transcript_id "MSTRG.33971.4"; exon_number "18";
chr11	StringTie	exon	90181620	90181701	1000	+	.	gene_id "MSTRG.33971"; transcript_id "MSTRG.33971.4"; exon_number "19";
chr11	StringTie	exon	90182916	90183008	1000	+	.	gene_id "MSTRG.33971"; transcript_id "MSTRG.33971.4"; exon_number "20";
chr11	StringTie	exon	90191558	90199778	1000	+	.	gene_id "MSTRG.33971"; transcript_id "MSTRG.33971.4"; exon_number "21";
chr11	StringTie	transcript	90135064	90193084	1000	+	.	gene_id "MSTRG.33971"; transcript_id "MSTRG.33971.40";
chr11	StringTie	exon	90135064	90135146	1000	+	.	gene_id "MSTRG.33971"; transcript_id "MSTRG.33971.40"; exon_number "1";
chr11	StringTie	exon	90135559	90135670	1000	+	.	gene_id "MSTRG.33971"; transcript_id "MSTRG.33971.40"; exon_number "2";
chr11	StringTie	exon	90147330	90147516	1000	+	.	gene_id "MSTRG.33971"; transcript_id "MSTRG.33971.40"; exon_number "3";
chr11	StringTie	exon	90149006	90149107	1000	+	.	gene_id "MSTRG.33971"; transcript_id "MSTRG.33971.40"; exon_number "4";
chr11	StringTie	exon	90150482	90150607	1000	+	.	gene_id "MSTRG.33971"; transcript_id "MSTRG.33971.40"; exon_number "5";
chr11	StringTie	exon	90152298	90152484	1000	+	.	gene_id "MSTRG.33971"; transcript_id "MSTRG.33971.40"; exon_number "6";
chr11	StringTie	exon	90158145	90158238	1000	+	.	gene_id "MSTRG.33971"; transcript_id "MSTRG.33971.40"; exon_number "7";
chr11	StringTie	exon	90159239	90159337	1000	+	.	gene_id "MSTRG.33971"; transcript_id "MSTRG.33971.40"; exon_number "8";
chr11	StringTie	exon	90162949	90163034	1000	+	.	gene_id "MSTRG.33971"; transcript_id "MSTRG.33971.40"; exon_number "9";
chr11	StringTie	exon	90163310	90163429	1000	+	.	gene_id "MSTRG.33971"; transcript_id "MSTRG.33971.40"; exon_number "10";
chr11	StringTie	exon	90163535	90163617	1000	+	.	gene_id "MSTRG.33971"; transcript_id "MSTRG.33971.40"; exon_number "11";
chr11	StringTie	exon	90168083	90168295	1000	+	.	gene_id "MSTRG.33971"; transcript_id "MSTRG.33971.40"; exon_number "12";
chr11	StringTie	exon	90168929	90168992	1000	+	.	gene_id "MSTRG.33971"; transcript_id "MSTRG.33971.40"; exon_number "13";
chr11	StringTie	exon	90170069	90170136	1000	+	.	gene_id "MSTRG.33971"; transcript_id "MSTRG.33971.40"; exon_number "14";
chr11	StringTie	exon	90173824	90173915	1000	+	.	gene_id "MSTRG.33971"; transcript_id "MSTRG.33971.40"; exon_number "15";
chr11	StringTie	exon	90175972	90176062	1000	+	.	gene_id "MSTRG.33971"; transcript_id "MSTRG.33971.40"; exon_number "16";
chr11	StringTie	exon	90177853	90178117	1000	+	.	gene_id "MSTRG.33971"; transcript_id "MSTRG.33971.40"; exon_number "17";
chr11	StringTie	exon	90181620	90181701	1000	+	.	gene_id "MSTRG.33971"; transcript_id "MSTRG.33971.40"; exon_number "18";
chr11	StringTie	exon	90182916	90183008	1000	+	.	gene_id "MSTRG.33971"; transcript_id "MSTRG.33971.40"; exon_number "19";
chr11	StringTie	exon	90191558	90193084	1000	+	.	gene_id "MSTRG.33971"; transcript_id "MSTRG.33971.40"; exon_number "20";
chr11	StringTie	transcript	90135064	90200069	1000	+	.	gene_id "MSTRG.33971"; transcript_id "MSTRG.33971.41";
chr11	StringTie	exon	90135064	90135146	1000	+	.	gene_id "MSTRG.33971"; transcript_id "MSTRG.33971.41"; exon_number "1";
chr11	StringTie	exon	90135559	90135670	1000	+	.	gene_id "MSTRG.33971"; transcript_id "MSTRG.33971.41"; exon_number "2";
chr11	StringTie	exon	90147330	90147516	1000	+	.	gene_id "MSTRG.33971"; transcript_id "MSTRG.33971.41"; exon_number "3";
chr11	StringTie	exon	90149006	90149107	1000	+	.	gene_id "MSTRG.33971"; transcript_id "MSTRG.33971.41"; exon_number "4";
chr11	StringTie	exon	90150482	90150607	1000	+	.	gene_id "MSTRG.33971"; transcript_id "MSTRG.33971.41"; exon_number "5";
chr11	StringTie	exon	90152298	90152484	1000	+	.	gene_id "MSTRG.33971"; transcript_id "MSTRG.33971.41"; exon_number "6";
chr11	StringTie	exon	90158145	90158238	1000	+	.	gene_id "MSTRG.33971"; transcript_id "MSTRG.33971.41"; exon_number "7";
chr11	StringTie	exon	90163314	90163429	1000	+	.	gene_id "MSTRG.33971"; transcript_id "MSTRG.33971.41"; exon_number "8";
chr11	StringTie	exon	90163535	90163617	1000	+	.	gene_id "MSTRG.33971"; transcript_id "MSTRG.33971.41"; exon_number "9";
chr11	StringTie	exon	90168929	90168992	1000	+	.	gene_id "MSTRG.33971"; transcript_id "MSTRG.33971.41"; exon_number "10";
chr11	StringTie	exon	90173824	90173915	1000	+	.	gene_id "MSTRG.33971"; transcript_id "MSTRG.33971.41"; exon_number "11";
chr11	StringTie	exon	90175972	90176062	1000	+	.	gene_id "MSTRG.33971"; transcript_id "MSTRG.33971.41"; exon_number "12";
chr11	StringTie	exon	90177853	90178117	1000	+	.	gene_id "MSTRG.33971"; transcript_id "MSTRG.33971.41"; exon_number "13";
chr11	StringTie	exon	90181620	90181701	1000	+	.	gene_id "MSTRG.33971"; transcript_id "MSTRG.33971.41"; exon_number "14";
chr11	StringTie	exon	90182916	90183008	1000	+	.	gene_id "MSTRG.33971"; transcript_id "MSTRG.33971.41"; exon_number "15";
chr11	StringTie	exon	90191558	90200069	1000	+	.	gene_id "MSTRG.33971"; transcript_id "MSTRG.33971.41"; exon_number "16";
chr11	StringTie	transcript	90150477	90193581	1000	+	.	gene_id "MSTRG.33971"; transcript_id "MSTRG.33971.43";
chr11	StringTie	exon	90150477	90150607	1000	+	.	gene_id "MSTRG.33971"; transcript_id "MSTRG.33971.43"; exon_number "1";
chr11	StringTie	exon	90152298	90152484	1000	+	.	gene_id "MSTRG.33971"; transcript_id "MSTRG.33971.43"; exon_number "2";
chr11	StringTie	exon	90162949	90163034	1000	+	.	gene_id "MSTRG.33971"; transcript_id "MSTRG.33971.43"; exon_number "3";
chr11	StringTie	exon	90163310	90163429	1000	+	.	gene_id "MSTRG.33971"; transcript_id "MSTRG.33971.43"; exon_number "4";
chr11	StringTie	exon	90163535	90163617	1000	+	.	gene_id "MSTRG.33971"; transcript_id "MSTRG.33971.43"; exon_number "5";
chr11	StringTie	exon	90168083	90168491	1000	+	.	gene_id "MSTRG.33971"; transcript_id "MSTRG.33971.43"; exon_number "6";
chr11	StringTie	exon	90168929	90168992	1000	+	.	gene_id "MSTRG.33971"; transcript_id "MSTRG.33971.43"; exon_number "7";
chr11	StringTie	exon	90170069	90170136	1000	+	.	gene_id "MSTRG.33971"; transcript_id "MSTRG.33971.43"; exon_number "8";
chr11	StringTie	exon	90173824	90173915	1000	+	.	gene_id "MSTRG.33971"; transcript_id "MSTRG.33971.43"; exon_number "9";
chr11	StringTie	exon	90175972	90176062	1000	+	.	gene_id "MSTRG.33971"; transcript_id "MSTRG.33971.43"; exon_number "10";
chr11	StringTie	exon	90177853	90178117	1000	+	.	gene_id "MSTRG.33971"; transcript_id "MSTRG.33971.43"; exon_number "11";
chr11	StringTie	exon	90181620	90181701	1000	+	.	gene_id "MSTRG.33971"; transcript_id "MSTRG.33971.43"; exon_number "12";
chr11	StringTie	exon	90182916	90183008	1000	+	.	gene_id "MSTRG.33971"; transcript_id "MSTRG.33971.43"; exon_number "13";
chr11	StringTie	exon	90191558	90193581	1000	+	.	gene_id "MSTRG.33971"; transcript_id "MSTRG.33971.43"; exon_number "14";
chr11	StringTie	transcript	90158150	90193514	1000	+	.	gene_id "MSTRG.33971"; transcript_id "MSTRG.33971.44";
chr11	StringTie	exon	90158150	90158238	1000	+	.	gene_id "MSTRG.33971"; transcript_id "MSTRG.33971.44"; exon_number "1";
chr11	StringTie	exon	90159239	90159337	1000	+	.	gene_id "MSTRG.33971"; transcript_id "MSTRG.33971.44"; exon_number "2";
chr11	StringTie	exon	90162949	90163034	1000	+	.	gene_id "MSTRG.33971"; transcript_id "MSTRG.33971.44"; exon_number "3";
chr11	StringTie	exon	90163310	90163429	1000	+	.	gene_id "MSTRG.33971"; transcript_id "MSTRG.33971.44"; exon_number "4";
chr11	StringTie	exon	90163535	90163617	1000	+	.	gene_id "MSTRG.33971"; transcript_id "MSTRG.33971.44"; exon_number "5";
chr11	StringTie	exon	90168929	90168992	1000	+	.	gene_id "MSTRG.33971"; transcript_id "MSTRG.33971.44"; exon_number "6";
chr11	StringTie	exon	90170069	90170136	1000	+	.	gene_id "MSTRG.33971"; transcript_id "MSTRG.33971.44"; exon_number "7";
chr11	StringTie	exon	90173824	90173915	1000	+	.	gene_id "MSTRG.33971"; transcript_id "MSTRG.33971.44"; exon_number "8";
chr11	StringTie	exon	90175972	90176062	1000	+	.	gene_id "MSTRG.33971"; transcript_id "MSTRG.33971.44"; exon_number "9";
chr11	StringTie	exon	90181620	90181701	1000	+	.	gene_id "MSTRG.33971"; transcript_id "MSTRG.33971.44"; exon_number "10";
chr11	StringTie	exon	90182916	90183008	1000	+	.	gene_id "MSTRG.33971"; transcript_id "MSTRG.33971.44"; exon_number "11";
chr11	StringTie	exon	90191558	90193514	1000	+	.	gene_id "MSTRG.33971"; transcript_id "MSTRG.33971.44"; exon_number "12";
chr11	StringTie	transcript	90167950	90193003	1000	+	.	gene_id "MSTRG.33971"; transcript_id "MSTRG.33971.46";
chr11	StringTie	exon	90167950	90168295	1000	+	.	gene_id "MSTRG.33971"; transcript_id "MSTRG.33971.46"; exon_number "1";
chr11	StringTie	exon	90168929	90168992	1000	+	.	gene_id "MSTRG.33971"; transcript_id "MSTRG.33971.46"; exon_number "2";
chr11	StringTie	exon	90173824	90173915	1000	+	.	gene_id "MSTRG.33971"; transcript_id "MSTRG.33971.46"; exon_number "3";
chr11	StringTie	exon	90177853	90178117	1000	+	.	gene_id "MSTRG.33971"; transcript_id "MSTRG.33971.46"; exon_number "4";
chr11	StringTie	exon	90181620	90181701	1000	+	.	gene_id "MSTRG.33971"; transcript_id "MSTRG.33971.46"; exon_number "5";
chr11	StringTie	exon	90182916	90183008	1000	+	.	gene_id "MSTRG.33971"; transcript_id "MSTRG.33971.46"; exon_number "6";
chr11	StringTie	exon	90191558	90193003	1000	+	.	gene_id "MSTRG.33971"; transcript_id "MSTRG.33971.46"; exon_number "7";
chr11	StringTie	transcript	90176383	90192910	1000	+	.	gene_id "MSTRG.33971"; transcript_id "MSTRG.33971.47";
chr11	StringTie	exon	90176383	90176453	1000	+	.	gene_id "MSTRG.33971"; transcript_id "MSTRG.33971.47"; exon_number "1";
chr11	StringTie	exon	90181620	90181701	1000	+	.	gene_id "MSTRG.33971"; transcript_id "MSTRG.33971.47"; exon_number "2";
chr11	StringTie	exon	90182916	90183008	1000	+	.	gene_id "MSTRG.33971"; transcript_id "MSTRG.33971.47"; exon_number "3";
chr11	StringTie	exon	90191558	90192910	1000	+	.	gene_id "MSTRG.33971"; transcript_id "MSTRG.33971.47"; exon_number "4";
chr11	StringTie	transcript	90176383	90192910	1000	+	.	gene_id "MSTRG.33971"; transcript_id "MSTRG.33971.48";
chr11	StringTie	exon	90176383	90176453	1000	+	.	gene_id "MSTRG.33971"; transcript_id "MSTRG.33971.48"; exon_number "1";
chr11	StringTie	exon	90177853	90178117	1000	+	.	gene_id "MSTRG.33971"; transcript_id "MSTRG.33971.48"; exon_number "2";
chr11	StringTie	exon	90181620	90181701	1000	+	.	gene_id "MSTRG.33971"; transcript_id "MSTRG.33971.48"; exon_number "3";
chr11	StringTie	exon	90182916	90183008	1000	+	.	gene_id "MSTRG.33971"; transcript_id "MSTRG.33971.48"; exon_number "4";
chr11	StringTie	exon	90191558	90192910	1000	+	.	gene_id "MSTRG.33971"; transcript_id "MSTRG.33971.48"; exon_number "5";
chr11	StringTie	transcript	90181641	90185961	1000	+	.	gene_id "MSTRG.33971"; transcript_id "MSTRG.33971.49";
chr11	StringTie	exon	90181641	90181701	1000	+	.	gene_id "MSTRG.33971"; transcript_id "MSTRG.33971.49"; exon_number "1";
chr11	StringTie	exon	90182916	90183008	1000	+	.	gene_id "MSTRG.33971"; transcript_id "MSTRG.33971.49"; exon_number "2";
chr11	StringTie	exon	90185378	90185961	1000	+	.	gene_id "MSTRG.33971"; transcript_id "MSTRG.33971.49"; exon_number "3";
chr11	StringTie	transcript	90131515	90199354	1000	+	.	gene_id "MSTRG.33971"; transcript_id "MSTRG.33971.5";
chr11	StringTie	exon	90131515	90131817	1000	+	.	gene_id "MSTRG.33971"; transcript_id "MSTRG.33971.5"; exon_number "1";
chr11	StringTie	exon	90132094	90132203	1000	+	.	gene_id "MSTRG.33971"; transcript_id "MSTRG.33971.5"; exon_number "2";
chr11	StringTie	exon	90134707	90134840	1000	+	.	gene_id "MSTRG.33971"; transcript_id "MSTRG.33971.5"; exon_number "3";
chr11	StringTie	exon	90135559	90135670	1000	+	.	gene_id "MSTRG.33971"; transcript_id "MSTRG.33971.5"; exon_number "4";
chr11	StringTie	exon	90147330	90147516	1000	+	.	gene_id "MSTRG.33971"; transcript_id "MSTRG.33971.5"; exon_number "5";
chr11	StringTie	exon	90149006	90149107	1000	+	.	gene_id "MSTRG.33971"; transcript_id "MSTRG.33971.5"; exon_number "6";
chr11	StringTie	exon	90150482	90150607	1000	+	.	gene_id "MSTRG.33971"; transcript_id "MSTRG.33971.5"; exon_number "7";
chr11	StringTie	exon	90152298	90152484	1000	+	.	gene_id "MSTRG.33971"; transcript_id "MSTRG.33971.5"; exon_number "8";
chr11	StringTie	exon	90158145	90159337	1000	+	.	gene_id "MSTRG.33971"; transcript_id "MSTRG.33971.5"; exon_number "9";
chr11	StringTie	exon	90162949	90163034	1000	+	.	gene_id "MSTRG.33971"; transcript_id "MSTRG.33971.5"; exon_number "10";
chr11	StringTie	exon	90163310	90163429	1000	+	.	gene_id "MSTRG.33971"; transcript_id "MSTRG.33971.5"; exon_number "11";
chr11	StringTie	exon	90163535	90163617	1000	+	.	gene_id "MSTRG.33971"; transcript_id "MSTRG.33971.5"; exon_number "12";
chr11	StringTie	exon	90168929	90168992	1000	+	.	gene_id "MSTRG.33971"; transcript_id "MSTRG.33971.5"; exon_number "13";
chr11	StringTie	exon	90170069	90170136	1000	+	.	gene_id "MSTRG.33971"; transcript_id "MSTRG.33971.5"; exon_number "14";
chr11	StringTie	exon	90173824	90173915	1000	+	.	gene_id "MSTRG.33971"; transcript_id "MSTRG.33971.5"; exon_number "15";
chr11	StringTie	exon	90175972	90176062	1000	+	.	gene_id "MSTRG.33971"; transcript_id "MSTRG.33971.5"; exon_number "16";
chr11	StringTie	exon	90177853	90178117	1000	+	.	gene_id "MSTRG.33971"; transcript_id "MSTRG.33971.5"; exon_number "17";
chr11	StringTie	exon	90181620	90181701	1000	+	.	gene_id "MSTRG.33971"; transcript_id "MSTRG.33971.5"; exon_number "18";
chr11	StringTie	exon	90182916	90183008	1000	+	.	gene_id "MSTRG.33971"; transcript_id "MSTRG.33971.5"; exon_number "19";
chr11	StringTie	exon	90191558	90199354	1000	+	.	gene_id "MSTRG.33971"; transcript_id "MSTRG.33971.5"; exon_number "20";
chr11	StringTie	transcript	90201528	90202415	1000	+	.	gene_id "MSTRG.33971"; transcript_id "MSTRG.33971.51";
chr11	StringTie	exon	90201528	90201683	1000	+	.	gene_id "MSTRG.33971"; transcript_id "MSTRG.33971.51"; exon_number "1";
chr11	StringTie	exon	90202300	90202415	1000	+	.	gene_id "MSTRG.33971"; transcript_id "MSTRG.33971.51"; exon_number "2";
chr11	StringTie	transcript	90131515	90192873	1000	+	.	gene_id "MSTRG.33971"; transcript_id "MSTRG.33971.6";
chr11	StringTie	exon	90131515	90131817	1000	+	.	gene_id "MSTRG.33971"; transcript_id "MSTRG.33971.6"; exon_number "1";
chr11	StringTie	exon	90132094	90132203	1000	+	.	gene_id "MSTRG.33971"; transcript_id "MSTRG.33971.6"; exon_number "2";
chr11	StringTie	exon	90134707	90134840	1000	+	.	gene_id "MSTRG.33971"; transcript_id "MSTRG.33971.6"; exon_number "3";
chr11	StringTie	exon	90135559	90135670	1000	+	.	gene_id "MSTRG.33971"; transcript_id "MSTRG.33971.6"; exon_number "4";
chr11	StringTie	exon	90147330	90147516	1000	+	.	gene_id "MSTRG.33971"; transcript_id "MSTRG.33971.6"; exon_number "5";
chr11	StringTie	exon	90149006	90149107	1000	+	.	gene_id "MSTRG.33971"; transcript_id "MSTRG.33971.6"; exon_number "6";
chr11	StringTie	exon	90150482	90150607	1000	+	.	gene_id "MSTRG.33971"; transcript_id "MSTRG.33971.6"; exon_number "7";
chr11	StringTie	exon	90152298	90152484	1000	+	.	gene_id "MSTRG.33971"; transcript_id "MSTRG.33971.6"; exon_number "8";
chr11	StringTie	exon	90158145	90158238	1000	+	.	gene_id "MSTRG.33971"; transcript_id "MSTRG.33971.6"; exon_number "9";
chr11	StringTie	exon	90163314	90163429	1000	+	.	gene_id "MSTRG.33971"; transcript_id "MSTRG.33971.6"; exon_number "10";
chr11	StringTie	exon	90163535	90163617	1000	+	.	gene_id "MSTRG.33971"; transcript_id "MSTRG.33971.6"; exon_number "11";
chr11	StringTie	exon	90168929	90168992	1000	+	.	gene_id "MSTRG.33971"; transcript_id "MSTRG.33971.6"; exon_number "12";
chr11	StringTie	exon	90173824	90173915	1000	+	.	gene_id "MSTRG.33971"; transcript_id "MSTRG.33971.6"; exon_number "13";
chr11	StringTie	exon	90175972	90176062	1000	+	.	gene_id "MSTRG.33971"; transcript_id "MSTRG.33971.6"; exon_number "14";
chr11	StringTie	exon	90177853	90178117	1000	+	.	gene_id "MSTRG.33971"; transcript_id "MSTRG.33971.6"; exon_number "15";
chr11	StringTie	exon	90181620	90181701	1000	+	.	gene_id "MSTRG.33971"; transcript_id "MSTRG.33971.6"; exon_number "16";
chr11	StringTie	exon	90182916	90183008	1000	+	.	gene_id "MSTRG.33971"; transcript_id "MSTRG.33971.6"; exon_number "17";
chr11	StringTie	exon	90191558	90192873	1000	+	.	gene_id "MSTRG.33971"; transcript_id "MSTRG.33971.6"; exon_number "18";
chr11	StringTie	transcript	90131515	90200008	1000	+	.	gene_id "MSTRG.33971"; transcript_id "MSTRG.33971.7";
chr11	StringTie	exon	90131515	90131817	1000	+	.	gene_id "MSTRG.33971"; transcript_id "MSTRG.33971.7"; exon_number "1";
chr11	StringTie	exon	90132094	90132203	1000	+	.	gene_id "MSTRG.33971"; transcript_id "MSTRG.33971.7"; exon_number "2";
chr11	StringTie	exon	90134707	90134840	1000	+	.	gene_id "MSTRG.33971"; transcript_id "MSTRG.33971.7"; exon_number "3";
chr11	StringTie	exon	90135559	90135670	1000	+	.	gene_id "MSTRG.33971"; transcript_id "MSTRG.33971.7"; exon_number "4";
chr11	StringTie	exon	90147330	90147516	1000	+	.	gene_id "MSTRG.33971"; transcript_id "MSTRG.33971.7"; exon_number "5";
chr11	StringTie	exon	90149006	90149107	1000	+	.	gene_id "MSTRG.33971"; transcript_id "MSTRG.33971.7"; exon_number "6";
chr11	StringTie	exon	90150482	90150607	1000	+	.	gene_id "MSTRG.33971"; transcript_id "MSTRG.33971.7"; exon_number "7";
chr11	StringTie	exon	90152298	90152484	1000	+	.	gene_id "MSTRG.33971"; transcript_id "MSTRG.33971.7"; exon_number "8";
chr11	StringTie	exon	90158145	90158238	1000	+	.	gene_id "MSTRG.33971"; transcript_id "MSTRG.33971.7"; exon_number "9";
chr11	StringTie	exon	90159239	90159337	1000	+	.	gene_id "MSTRG.33971"; transcript_id "MSTRG.33971.7"; exon_number "10";
chr11	StringTie	exon	90162949	90163034	1000	+	.	gene_id "MSTRG.33971"; transcript_id "MSTRG.33971.7"; exon_number "11";
chr11	StringTie	exon	90163310	90163429	1000	+	.	gene_id "MSTRG.33971"; transcript_id "MSTRG.33971.7"; exon_number "12";
chr11	StringTie	exon	90163535	90168491	1000	+	.	gene_id "MSTRG.33971"; transcript_id "MSTRG.33971.7"; exon_number "13";
chr11	StringTie	exon	90168929	90168992	1000	+	.	gene_id "MSTRG.33971"; transcript_id "MSTRG.33971.7"; exon_number "14";
chr11	StringTie	exon	90170069	90170136	1000	+	.	gene_id "MSTRG.33971"; transcript_id "MSTRG.33971.7"; exon_number "15";
chr11	StringTie	exon	90173824	90173915	1000	+	.	gene_id "MSTRG.33971"; transcript_id "MSTRG.33971.7"; exon_number "16";
chr11	StringTie	exon	90175972	90176062	1000	+	.	gene_id "MSTRG.33971"; transcript_id "MSTRG.33971.7"; exon_number "17";
chr11	StringTie	exon	90177853	90178117	1000	+	.	gene_id "MSTRG.33971"; transcript_id "MSTRG.33971.7"; exon_number "18";
chr11	StringTie	exon	90181620	90181701	1000	+	.	gene_id "MSTRG.33971"; transcript_id "MSTRG.33971.7"; exon_number "19";
chr11	StringTie	exon	90182916	90183008	1000	+	.	gene_id "MSTRG.33971"; transcript_id "MSTRG.33971.7"; exon_number "20";
chr11	StringTie	exon	90191558	90200008	1000	+	.	gene_id "MSTRG.33971"; transcript_id "MSTRG.33971.7"; exon_number "21";
chr11	StringTie	transcript	90134433	90199876	1000	+	.	gene_id "MSTRG.33971"; transcript_id "MSTRG.33971.9";
chr11	StringTie	exon	90134433	90134836	1000	+	.	gene_id "MSTRG.33971"; transcript_id "MSTRG.33971.9"; exon_number "1";
chr11	StringTie	exon	90135559	90135670	1000	+	.	gene_id "MSTRG.33971"; transcript_id "MSTRG.33971.9"; exon_number "2";
chr11	StringTie	exon	90147330	90147516	1000	+	.	gene_id "MSTRG.33971"; transcript_id "MSTRG.33971.9"; exon_number "3";
chr11	StringTie	exon	90149006	90149107	1000	+	.	gene_id "MSTRG.33971"; transcript_id "MSTRG.33971.9"; exon_number "4";
chr11	StringTie	exon	90150482	90150607	1000	+	.	gene_id "MSTRG.33971"; transcript_id "MSTRG.33971.9"; exon_number "5";
chr11	StringTie	exon	90152298	90152484	1000	+	.	gene_id "MSTRG.33971"; transcript_id "MSTRG.33971.9"; exon_number "6";
chr11	StringTie	exon	90158145	90159337	1000	+	.	gene_id "MSTRG.33971"; transcript_id "MSTRG.33971.9"; exon_number "7";
chr11	StringTie	exon	90162949	90163034	1000	+	.	gene_id "MSTRG.33971"; transcript_id "MSTRG.33971.9"; exon_number "8";
chr11	StringTie	exon	90163310	90163429	1000	+	.	gene_id "MSTRG.33971"; transcript_id "MSTRG.33971.9"; exon_number "9";
chr11	StringTie	exon	90163535	90163617	1000	+	.	gene_id "MSTRG.33971"; transcript_id "MSTRG.33971.9"; exon_number "10";
chr11	StringTie	exon	90168083	90168491	1000	+	.	gene_id "MSTRG.33971"; transcript_id "MSTRG.33971.9"; exon_number "11";
chr11	StringTie	exon	90168929	90168992	1000	+	.	gene_id "MSTRG.33971"; transcript_id "MSTRG.33971.9"; exon_number "12";
chr11	StringTie	exon	90173824	90173915	1000	+	.	gene_id "MSTRG.33971"; transcript_id "MSTRG.33971.9"; exon_number "13";
chr11	StringTie	exon	90175972	90176062	1000	+	.	gene_id "MSTRG.33971"; transcript_id "MSTRG.33971.9"; exon_number "14";
chr11	StringTie	exon	90177853	90178117	1000	+	.	gene_id "MSTRG.33971"; transcript_id "MSTRG.33971.9"; exon_number "15";
chr11	StringTie	exon	90181620	90181701	1000	+	.	gene_id "MSTRG.33971"; transcript_id "MSTRG.33971.9"; exon_number "16";
chr11	StringTie	exon	90182916	90183008	1000	+	.	gene_id "MSTRG.33971"; transcript_id "MSTRG.33971.9"; exon_number "17";
chr11	StringTie	exon	90191558	90199876	1000	+	.	gene_id "MSTRG.33971"; transcript_id "MSTRG.33971.9"; exon_number "18";
chr11	StringTie	transcript	90125658	90126061	1000	+	.	gene_id "MSTRG.33972"; transcript_id "ENST00000624182"; gene_name "AP000648.4"; ref_gene_id "ENSG00000279299";
chr11	StringTie	exon	90125658	90126061	1000	+	.	gene_id "MSTRG.33972"; transcript_id "ENST00000624182"; exon_number "1"; gene_name "AP000648.4"; ref_gene_id "ENSG00000279299";
chr11	StringTie	transcript	90201160	90223364	1000	-	.	gene_id "MSTRG.33973"; transcript_id "ENST00000320585"; gene_name "CHORDC1"; ref_gene_id "ENSG00000110172";
chr11	StringTie	exon	90201160	90202551	1000	-	.	gene_id "MSTRG.33973"; transcript_id "ENST00000320585"; exon_number "1"; gene_name "CHORDC1"; ref_gene_id "ENSG00000110172";
chr11	StringTie	exon	90202813	90202875	1000	-	.	gene_id "MSTRG.33973"; transcript_id "ENST00000320585"; exon_number "2"; gene_name "CHORDC1"; ref_gene_id "ENSG00000110172";
chr11	StringTie	exon	90203308	90203427	1000	-	.	gene_id "MSTRG.33973"; transcript_id "ENST00000320585"; exon_number "3"; gene_name "CHORDC1"; ref_gene_id "ENSG00000110172";
chr11	StringTie	exon	90205460	90205565	1000	-	.	gene_id "MSTRG.33973"; transcript_id "ENST00000320585"; exon_number "4"; gene_name "CHORDC1"; ref_gene_id "ENSG00000110172";
chr11	StringTie	exon	90206202	90206272	1000	-	.	gene_id "MSTRG.33973"; transcript_id "ENST00000320585"; exon_number "5"; gene_name "CHORDC1"; ref_gene_id "ENSG00000110172";
chr11	StringTie	exon	90210536	90210594	1000	-	.	gene_id "MSTRG.33973"; transcript_id "ENST00000320585"; exon_number "6"; gene_name "CHORDC1"; ref_gene_id "ENSG00000110172";
chr11	StringTie	exon	90211215	90211318	1000	-	.	gene_id "MSTRG.33973"; transcript_id "ENST00000320585"; exon_number "7"; gene_name "CHORDC1"; ref_gene_id "ENSG00000110172";
chr11	StringTie	exon	90214018	90214175	1000	-	.	gene_id "MSTRG.33973"; transcript_id "ENST00000320585"; exon_number "8"; gene_name "CHORDC1"; ref_gene_id "ENSG00000110172";
chr11	StringTie	exon	90215174	90215230	1000	-	.	gene_id "MSTRG.33973"; transcript_id "ENST00000320585"; exon_number "9"; gene_name "CHORDC1"; ref_gene_id "ENSG00000110172";
chr11	StringTie	exon	90218135	90218184	1000	-	.	gene_id "MSTRG.33973"; transcript_id "ENST00000320585"; exon_number "10"; gene_name "CHORDC1"; ref_gene_id "ENSG00000110172";
chr11	StringTie	exon	90222891	90223364	1000	-	.	gene_id "MSTRG.33973"; transcript_id "ENST00000320585"; exon_number "11"; gene_name "CHORDC1"; ref_gene_id "ENSG00000110172";
chr11	StringTie	transcript	90201449	90223059	1000	-	.	gene_id "MSTRG.33973"; transcript_id "ENST00000457199"; gene_name "CHORDC1"; ref_gene_id "ENSG00000110172";
chr11	StringTie	exon	90201449	90202551	1000	-	.	gene_id "MSTRG.33973"; transcript_id "ENST00000457199"; exon_number "1"; gene_name "CHORDC1"; ref_gene_id "ENSG00000110172";
chr11	StringTie	exon	90202813	90202875	1000	-	.	gene_id "MSTRG.33973"; transcript_id "ENST00000457199"; exon_number "2"; gene_name "CHORDC1"; ref_gene_id "ENSG00000110172";
chr11	StringTie	exon	90203308	90203427	1000	-	.	gene_id "MSTRG.33973"; transcript_id "ENST00000457199"; exon_number "3"; gene_name "CHORDC1"; ref_gene_id "ENSG00000110172";
chr11	StringTie	exon	90205460	90205565	1000	-	.	gene_id "MSTRG.33973"; transcript_id "ENST00000457199"; exon_number "4"; gene_name "CHORDC1"; ref_gene_id "ENSG00000110172";
chr11	StringTie	exon	90206202	90206272	1000	-	.	gene_id "MSTRG.33973"; transcript_id "ENST00000457199"; exon_number "5"; gene_name "CHORDC1"; ref_gene_id "ENSG00000110172";
chr11	StringTie	exon	90210536	90210594	1000	-	.	gene_id "MSTRG.33973"; transcript_id "ENST00000457199"; exon_number "6"; gene_name "CHORDC1"; ref_gene_id "ENSG00000110172";
chr11	StringTie	exon	90211215	90211318	1000	-	.	gene_id "MSTRG.33973"; transcript_id "ENST00000457199"; exon_number "7"; gene_name "CHORDC1"; ref_gene_id "ENSG00000110172";
chr11	StringTie	exon	90214018	90214175	1000	-	.	gene_id "MSTRG.33973"; transcript_id "ENST00000457199"; exon_number "8"; gene_name "CHORDC1"; ref_gene_id "ENSG00000110172";
chr11	StringTie	exon	90218135	90218184	1000	-	.	gene_id "MSTRG.33973"; transcript_id "ENST00000457199"; exon_number "9"; gene_name "CHORDC1"; ref_gene_id "ENSG00000110172";
chr11	StringTie	exon	90222891	90223059	1000	-	.	gene_id "MSTRG.33973"; transcript_id "ENST00000457199"; exon_number "10"; gene_name "CHORDC1"; ref_gene_id "ENSG00000110172";
chr11	StringTie	transcript	90202407	90223030	1000	-	.	gene_id "MSTRG.33973"; transcript_id "ENST00000525317"; gene_name "CHORDC1"; ref_gene_id "ENSG00000110172";
chr11	StringTie	exon	90202407	90202551	1000	-	.	gene_id "MSTRG.33973"; transcript_id "ENST00000525317"; exon_number "1"; gene_name "CHORDC1"; ref_gene_id "ENSG00000110172";
chr11	StringTie	exon	90202813	90202875	1000	-	.	gene_id "MSTRG.33973"; transcript_id "ENST00000525317"; exon_number "2"; gene_name "CHORDC1"; ref_gene_id "ENSG00000110172";
chr11	StringTie	exon	90203308	90203427	1000	-	.	gene_id "MSTRG.33973"; transcript_id "ENST00000525317"; exon_number "3"; gene_name "CHORDC1"; ref_gene_id "ENSG00000110172";
chr11	StringTie	exon	90205460	90205565	1000	-	.	gene_id "MSTRG.33973"; transcript_id "ENST00000525317"; exon_number "4"; gene_name "CHORDC1"; ref_gene_id "ENSG00000110172";
chr11	StringTie	exon	90206202	90206272	1000	-	.	gene_id "MSTRG.33973"; transcript_id "ENST00000525317"; exon_number "5"; gene_name "CHORDC1"; ref_gene_id "ENSG00000110172";
chr11	StringTie	exon	90206748	90206810	1000	-	.	gene_id "MSTRG.33973"; transcript_id "ENST00000525317"; exon_number "6"; gene_name "CHORDC1"; ref_gene_id "ENSG00000110172";
chr11	StringTie	exon	90210536	90210594	1000	-	.	gene_id "MSTRG.33973"; transcript_id "ENST00000525317"; exon_number "7"; gene_name "CHORDC1"; ref_gene_id "ENSG00000110172";
chr11	StringTie	exon	90211215	90211318	1000	-	.	gene_id "MSTRG.33973"; transcript_id "ENST00000525317"; exon_number "8"; gene_name "CHORDC1"; ref_gene_id "ENSG00000110172";
chr11	StringTie	exon	90214018	90214175	1000	-	.	gene_id "MSTRG.33973"; transcript_id "ENST00000525317"; exon_number "9"; gene_name "CHORDC1"; ref_gene_id "ENSG00000110172";
chr11	StringTie	exon	90215174	90215230	1000	-	.	gene_id "MSTRG.33973"; transcript_id "ENST00000525317"; exon_number "10"; gene_name "CHORDC1"; ref_gene_id "ENSG00000110172";
chr11	StringTie	exon	90218135	90218184	1000	-	.	gene_id "MSTRG.33973"; transcript_id "ENST00000525317"; exon_number "11"; gene_name "CHORDC1"; ref_gene_id "ENSG00000110172";
chr11	StringTie	exon	90222891	90223030	1000	-	.	gene_id "MSTRG.33973"; transcript_id "ENST00000525317"; exon_number "12"; gene_name "CHORDC1"; ref_gene_id "ENSG00000110172";
chr11	StringTie	transcript	90214018	90223072	1000	-	.	gene_id "MSTRG.33973"; transcript_id "ENST00000529402"; gene_name "CHORDC1"; ref_gene_id "ENSG00000110172";
chr11	StringTie	exon	90214018	90214175	1000	-	.	gene_id "MSTRG.33973"; transcript_id "ENST00000529402"; exon_number "1"; gene_name "CHORDC1"; ref_gene_id "ENSG00000110172";
chr11	StringTie	exon	90215174	90215230	1000	-	.	gene_id "MSTRG.33973"; transcript_id "ENST00000529402"; exon_number "2"; gene_name "CHORDC1"; ref_gene_id "ENSG00000110172";
chr11	StringTie	exon	90218135	90218184	1000	-	.	gene_id "MSTRG.33973"; transcript_id "ENST00000529402"; exon_number "3"; gene_name "CHORDC1"; ref_gene_id "ENSG00000110172";
chr11	StringTie	exon	90222529	90223072	1000	-	.	gene_id "MSTRG.33973"; transcript_id "ENST00000529402"; exon_number "4"; gene_name "CHORDC1"; ref_gene_id "ENSG00000110172";
chr11	StringTie	transcript	90201949	90209478	1000	-	.	gene_id "MSTRG.33973"; transcript_id "ENST00000529726"; gene_name "CHORDC1"; ref_gene_id "ENSG00000110172";
chr11	StringTie	exon	90201949	90202551	1000	-	.	gene_id "MSTRG.33973"; transcript_id "ENST00000529726"; exon_number "1"; gene_name "CHORDC1"; ref_gene_id "ENSG00000110172";
chr11	StringTie	exon	90202813	90202875	1000	-	.	gene_id "MSTRG.33973"; transcript_id "ENST00000529726"; exon_number "2"; gene_name "CHORDC1"; ref_gene_id "ENSG00000110172";
chr11	StringTie	exon	90203308	90203427	1000	-	.	gene_id "MSTRG.33973"; transcript_id "ENST00000529726"; exon_number "3"; gene_name "CHORDC1"; ref_gene_id "ENSG00000110172";
chr11	StringTie	exon	90205460	90209478	1000	-	.	gene_id "MSTRG.33973"; transcript_id "ENST00000529726"; exon_number "4"; gene_name "CHORDC1"; ref_gene_id "ENSG00000110172";
chr11	StringTie	transcript	90201444	90210765	1000	-	.	gene_id "MSTRG.33973"; transcript_id "ENST00000529987"; gene_name "CHORDC1"; ref_gene_id "ENSG00000110172";
chr11	StringTie	exon	90201444	90202551	1000	-	.	gene_id "MSTRG.33973"; transcript_id "ENST00000529987"; exon_number "1"; gene_name "CHORDC1"; ref_gene_id "ENSG00000110172";
chr11	StringTie	exon	90202813	90202875	1000	-	.	gene_id "MSTRG.33973"; transcript_id "ENST00000529987"; exon_number "2"; gene_name "CHORDC1"; ref_gene_id "ENSG00000110172";
chr11	StringTie	exon	90203308	90203427	1000	-	.	gene_id "MSTRG.33973"; transcript_id "ENST00000529987"; exon_number "3"; gene_name "CHORDC1"; ref_gene_id "ENSG00000110172";
chr11	StringTie	exon	90205460	90205565	1000	-	.	gene_id "MSTRG.33973"; transcript_id "ENST00000529987"; exon_number "4"; gene_name "CHORDC1"; ref_gene_id "ENSG00000110172";
chr11	StringTie	exon	90206202	90206272	1000	-	.	gene_id "MSTRG.33973"; transcript_id "ENST00000529987"; exon_number "5"; gene_name "CHORDC1"; ref_gene_id "ENSG00000110172";
chr11	StringTie	exon	90210536	90210765	1000	-	.	gene_id "MSTRG.33973"; transcript_id "ENST00000529987"; exon_number "6"; gene_name "CHORDC1"; ref_gene_id "ENSG00000110172";
chr11	StringTie	transcript	90213309	90223077	1000	-	.	gene_id "MSTRG.33973"; transcript_id "ENST00000530765"; gene_name "CHORDC1"; ref_gene_id "ENSG00000110172";
chr11	StringTie	exon	90213309	90213420	1000	-	.	gene_id "MSTRG.33973"; transcript_id "ENST00000530765"; exon_number "1"; gene_name "CHORDC1"; ref_gene_id "ENSG00000110172";
chr11	StringTie	exon	90214018	90214175	1000	-	.	gene_id "MSTRG.33973"; transcript_id "ENST00000530765"; exon_number "2"; gene_name "CHORDC1"; ref_gene_id "ENSG00000110172";
chr11	StringTie	exon	90215174	90215230	1000	-	.	gene_id "MSTRG.33973"; transcript_id "ENST00000530765"; exon_number "3"; gene_name "CHORDC1"; ref_gene_id "ENSG00000110172";
chr11	StringTie	exon	90218135	90218184	1000	-	.	gene_id "MSTRG.33973"; transcript_id "ENST00000530765"; exon_number "4"; gene_name "CHORDC1"; ref_gene_id "ENSG00000110172";
chr11	StringTie	exon	90222891	90223077	1000	-	.	gene_id "MSTRG.33973"; transcript_id "ENST00000530765"; exon_number "5"; gene_name "CHORDC1"; ref_gene_id "ENSG00000110172";
chr11	StringTie	transcript	90213979	90223071	1000	-	.	gene_id "MSTRG.33973"; transcript_id "ENST00000533062"; gene_name "CHORDC1"; ref_gene_id "ENSG00000110172";
chr11	StringTie	exon	90213979	90214175	1000	-	.	gene_id "MSTRG.33973"; transcript_id "ENST00000533062"; exon_number "1"; gene_name "CHORDC1"; ref_gene_id "ENSG00000110172";
chr11	StringTie	exon	90215174	90215230	1000	-	.	gene_id "MSTRG.33973"; transcript_id "ENST00000533062"; exon_number "2"; gene_name "CHORDC1"; ref_gene_id "ENSG00000110172";
chr11	StringTie	exon	90216464	90216553	1000	-	.	gene_id "MSTRG.33973"; transcript_id "ENST00000533062"; exon_number "3"; gene_name "CHORDC1"; ref_gene_id "ENSG00000110172";
chr11	StringTie	exon	90218135	90218184	1000	-	.	gene_id "MSTRG.33973"; transcript_id "ENST00000533062"; exon_number "4"; gene_name "CHORDC1"; ref_gene_id "ENSG00000110172";
chr11	StringTie	exon	90222891	90223071	1000	-	.	gene_id "MSTRG.33973"; transcript_id "ENST00000533062"; exon_number "5"; gene_name "CHORDC1"; ref_gene_id "ENSG00000110172";
chr11	StringTie	transcript	90201449	90223041	1000	-	.	gene_id "MSTRG.33973"; transcript_id "ENST00000533724"; gene_name "CHORDC1"; ref_gene_id "ENSG00000110172";
chr11	StringTie	exon	90201449	90202551	1000	-	.	gene_id "MSTRG.33973"; transcript_id "ENST00000533724"; exon_number "1"; gene_name "CHORDC1"; ref_gene_id "ENSG00000110172";
chr11	StringTie	exon	90202813	90202875	1000	-	.	gene_id "MSTRG.33973"; transcript_id "ENST00000533724"; exon_number "2"; gene_name "CHORDC1"; ref_gene_id "ENSG00000110172";
chr11	StringTie	exon	90203308	90203427	1000	-	.	gene_id "MSTRG.33973"; transcript_id "ENST00000533724"; exon_number "3"; gene_name "CHORDC1"; ref_gene_id "ENSG00000110172";
chr11	StringTie	exon	90205460	90205565	1000	-	.	gene_id "MSTRG.33973"; transcript_id "ENST00000533724"; exon_number "4"; gene_name "CHORDC1"; ref_gene_id "ENSG00000110172";
chr11	StringTie	exon	90206202	90206272	1000	-	.	gene_id "MSTRG.33973"; transcript_id "ENST00000533724"; exon_number "5"; gene_name "CHORDC1"; ref_gene_id "ENSG00000110172";
chr11	StringTie	exon	90210536	90214175	1000	-	.	gene_id "MSTRG.33973"; transcript_id "ENST00000533724"; exon_number "6"; gene_name "CHORDC1"; ref_gene_id "ENSG00000110172";
chr11	StringTie	exon	90215174	90215230	1000	-	.	gene_id "MSTRG.33973"; transcript_id "ENST00000533724"; exon_number "7"; gene_name "CHORDC1"; ref_gene_id "ENSG00000110172";
chr11	StringTie	exon	90218135	90218184	1000	-	.	gene_id "MSTRG.33973"; transcript_id "ENST00000533724"; exon_number "8"; gene_name "CHORDC1"; ref_gene_id "ENSG00000110172";
chr11	StringTie	exon	90222891	90223041	1000	-	.	gene_id "MSTRG.33973"; transcript_id "ENST00000533724"; exon_number "9"; gene_name "CHORDC1"; ref_gene_id "ENSG00000110172";
chr11	StringTie	transcript	90217747	90223034	1000	-	.	gene_id "MSTRG.33973"; transcript_id "ENST00000533739"; gene_name "CHORDC1"; ref_gene_id "ENSG00000110172";
chr11	StringTie	exon	90217747	90218184	1000	-	.	gene_id "MSTRG.33973"; transcript_id "ENST00000533739"; exon_number "1"; gene_name "CHORDC1"; ref_gene_id "ENSG00000110172";
chr11	StringTie	exon	90222891	90223034	1000	-	.	gene_id "MSTRG.33973"; transcript_id "ENST00000533739"; exon_number "2"; gene_name "CHORDC1"; ref_gene_id "ENSG00000110172";
chr11	StringTie	transcript	90210571	90223049	1000	-	.	gene_id "MSTRG.33973"; transcript_id "ENST00000533772"; gene_name "CHORDC1"; ref_gene_id "ENSG00000110172";
chr11	StringTie	exon	90210571	90210591	1000	-	.	gene_id "MSTRG.33973"; transcript_id "ENST00000533772"; exon_number "1"; gene_name "CHORDC1"; ref_gene_id "ENSG00000110172";
chr11	StringTie	exon	90211215	90211335	1000	-	.	gene_id "MSTRG.33973"; transcript_id "ENST00000533772"; exon_number "2"; gene_name "CHORDC1"; ref_gene_id "ENSG00000110172";
chr11	StringTie	exon	90214018	90214175	1000	-	.	gene_id "MSTRG.33973"; transcript_id "ENST00000533772"; exon_number "3"; gene_name "CHORDC1"; ref_gene_id "ENSG00000110172";
chr11	StringTie	exon	90215174	90215230	1000	-	.	gene_id "MSTRG.33973"; transcript_id "ENST00000533772"; exon_number "4"; gene_name "CHORDC1"; ref_gene_id "ENSG00000110172";
chr11	StringTie	exon	90218135	90218184	1000	-	.	gene_id "MSTRG.33973"; transcript_id "ENST00000533772"; exon_number "5"; gene_name "CHORDC1"; ref_gene_id "ENSG00000110172";
chr11	StringTie	exon	90222891	90223049	1000	-	.	gene_id "MSTRG.33973"; transcript_id "ENST00000533772"; exon_number "6"; gene_name "CHORDC1"; ref_gene_id "ENSG00000110172";
chr11	StringTie	transcript	90198119	90223164	1000	-	.	gene_id "MSTRG.33973"; transcript_id "MSTRG.33973.1";
chr11	StringTie	exon	90198119	90202551	1000	-	.	gene_id "MSTRG.33973"; transcript_id "MSTRG.33973.1"; exon_number "1";
chr11	StringTie	exon	90202813	90202875	1000	-	.	gene_id "MSTRG.33973"; transcript_id "MSTRG.33973.1"; exon_number "2";
chr11	StringTie	exon	90203308	90203427	1000	-	.	gene_id "MSTRG.33973"; transcript_id "MSTRG.33973.1"; exon_number "3";
chr11	StringTie	exon	90205460	90205565	1000	-	.	gene_id "MSTRG.33973"; transcript_id "MSTRG.33973.1"; exon_number "4";
chr11	StringTie	exon	90206202	90206272	1000	-	.	gene_id "MSTRG.33973"; transcript_id "MSTRG.33973.1"; exon_number "5";
chr11	StringTie	exon	90210536	90210591	1000	-	.	gene_id "MSTRG.33973"; transcript_id "MSTRG.33973.1"; exon_number "6";
chr11	StringTie	exon	90211215	90211318	1000	-	.	gene_id "MSTRG.33973"; transcript_id "MSTRG.33973.1"; exon_number "7";
chr11	StringTie	exon	90214018	90214175	1000	-	.	gene_id "MSTRG.33973"; transcript_id "MSTRG.33973.1"; exon_number "8";
chr11	StringTie	exon	90215174	90215230	1000	-	.	gene_id "MSTRG.33973"; transcript_id "MSTRG.33973.1"; exon_number "9";
chr11	StringTie	exon	90218135	90218184	1000	-	.	gene_id "MSTRG.33973"; transcript_id "MSTRG.33973.1"; exon_number "10";
chr11	StringTie	exon	90222891	90223164	1000	-	.	gene_id "MSTRG.33973"; transcript_id "MSTRG.33973.1"; exon_number "11";
chr11	StringTie	transcript	90199682	90223105	1000	-	.	gene_id "MSTRG.33973"; transcript_id "MSTRG.33973.10";
chr11	StringTie	exon	90199682	90202551	1000	-	.	gene_id "MSTRG.33973"; transcript_id "MSTRG.33973.10"; exon_number "1";
chr11	StringTie	exon	90202815	90202875	1000	-	.	gene_id "MSTRG.33973"; transcript_id "MSTRG.33973.10"; exon_number "2";
chr11	StringTie	exon	90203308	90203427	1000	-	.	gene_id "MSTRG.33973"; transcript_id "MSTRG.33973.10"; exon_number "3";
chr11	StringTie	exon	90205460	90205565	1000	-	.	gene_id "MSTRG.33973"; transcript_id "MSTRG.33973.10"; exon_number "4";
chr11	StringTie	exon	90206202	90210594	1000	-	.	gene_id "MSTRG.33973"; transcript_id "MSTRG.33973.10"; exon_number "5";
chr11	StringTie	exon	90211215	90214175	1000	-	.	gene_id "MSTRG.33973"; transcript_id "MSTRG.33973.10"; exon_number "6";
chr11	StringTie	exon	90215174	90215230	1000	-	.	gene_id "MSTRG.33973"; transcript_id "MSTRG.33973.10"; exon_number "7";
chr11	StringTie	exon	90218135	90218184	1000	-	.	gene_id "MSTRG.33973"; transcript_id "MSTRG.33973.10"; exon_number "8";
chr11	StringTie	exon	90222891	90223105	1000	-	.	gene_id "MSTRG.33973"; transcript_id "MSTRG.33973.10"; exon_number "9";
chr11	StringTie	transcript	90200027	90211318	1000	-	.	gene_id "MSTRG.33973"; transcript_id "MSTRG.33973.11";
chr11	StringTie	exon	90200027	90202551	1000	-	.	gene_id "MSTRG.33973"; transcript_id "MSTRG.33973.11"; exon_number "1";
chr11	StringTie	exon	90202815	90202875	1000	-	.	gene_id "MSTRG.33973"; transcript_id "MSTRG.33973.11"; exon_number "2";
chr11	StringTie	exon	90203308	90203427	1000	-	.	gene_id "MSTRG.33973"; transcript_id "MSTRG.33973.11"; exon_number "3";
chr11	StringTie	exon	90205460	90205565	1000	-	.	gene_id "MSTRG.33973"; transcript_id "MSTRG.33973.11"; exon_number "4";
chr11	StringTie	exon	90206202	90206272	1000	-	.	gene_id "MSTRG.33973"; transcript_id "MSTRG.33973.11"; exon_number "5";
chr11	StringTie	exon	90210536	90210594	1000	-	.	gene_id "MSTRG.33973"; transcript_id "MSTRG.33973.11"; exon_number "6";
chr11	StringTie	exon	90211215	90211318	1000	-	.	gene_id "MSTRG.33973"; transcript_id "MSTRG.33973.11"; exon_number "7";
chr11	StringTie	transcript	90200163	90223368	1000	-	.	gene_id "MSTRG.33973"; transcript_id "MSTRG.33973.12";
chr11	StringTie	exon	90200163	90202551	1000	-	.	gene_id "MSTRG.33973"; transcript_id "MSTRG.33973.12"; exon_number "1";
chr11	StringTie	exon	90202813	90202875	1000	-	.	gene_id "MSTRG.33973"; transcript_id "MSTRG.33973.12"; exon_number "2";
chr11	StringTie	exon	90203308	90203427	1000	-	.	gene_id "MSTRG.33973"; transcript_id "MSTRG.33973.12"; exon_number "3";
chr11	StringTie	exon	90205460	90205565	1000	-	.	gene_id "MSTRG.33973"; transcript_id "MSTRG.33973.12"; exon_number "4";
chr11	StringTie	exon	90206202	90206272	1000	-	.	gene_id "MSTRG.33973"; transcript_id "MSTRG.33973.12"; exon_number "5";
chr11	StringTie	exon	90206748	90206810	1000	-	.	gene_id "MSTRG.33973"; transcript_id "MSTRG.33973.12"; exon_number "6";
chr11	StringTie	exon	90210536	90210594	1000	-	.	gene_id "MSTRG.33973"; transcript_id "MSTRG.33973.12"; exon_number "7";
chr11	StringTie	exon	90211215	90214175	1000	-	.	gene_id "MSTRG.33973"; transcript_id "MSTRG.33973.12"; exon_number "8";
chr11	StringTie	exon	90215174	90215230	1000	-	.	gene_id "MSTRG.33973"; transcript_id "MSTRG.33973.12"; exon_number "9";
chr11	StringTie	exon	90218135	90218184	1000	-	.	gene_id "MSTRG.33973"; transcript_id "MSTRG.33973.12"; exon_number "10";
chr11	StringTie	exon	90222891	90223368	1000	-	.	gene_id "MSTRG.33973"; transcript_id "MSTRG.33973.12"; exon_number "11";
chr11	StringTie	transcript	90200200	90223333	1000	-	.	gene_id "MSTRG.33973"; transcript_id "MSTRG.33973.13";
chr11	StringTie	exon	90200200	90202551	1000	-	.	gene_id "MSTRG.33973"; transcript_id "MSTRG.33973.13"; exon_number "1";
chr11	StringTie	exon	90202813	90202875	1000	-	.	gene_id "MSTRG.33973"; transcript_id "MSTRG.33973.13"; exon_number "2";
chr11	StringTie	exon	90203308	90203427	1000	-	.	gene_id "MSTRG.33973"; transcript_id "MSTRG.33973.13"; exon_number "3";
chr11	StringTie	exon	90205460	90205565	1000	-	.	gene_id "MSTRG.33973"; transcript_id "MSTRG.33973.13"; exon_number "4";
chr11	StringTie	exon	90206202	90206810	1000	-	.	gene_id "MSTRG.33973"; transcript_id "MSTRG.33973.13"; exon_number "5";
chr11	StringTie	exon	90210536	90210591	1000	-	.	gene_id "MSTRG.33973"; transcript_id "MSTRG.33973.13"; exon_number "6";
chr11	StringTie	exon	90211215	90211318	1000	-	.	gene_id "MSTRG.33973"; transcript_id "MSTRG.33973.13"; exon_number "7";
chr11	StringTie	exon	90214018	90214175	1000	-	.	gene_id "MSTRG.33973"; transcript_id "MSTRG.33973.13"; exon_number "8";
chr11	StringTie	exon	90215174	90215230	1000	-	.	gene_id "MSTRG.33973"; transcript_id "MSTRG.33973.13"; exon_number "9";
chr11	StringTie	exon	90218135	90218184	1000	-	.	gene_id "MSTRG.33973"; transcript_id "MSTRG.33973.13"; exon_number "10";
chr11	StringTie	exon	90222891	90223333	1000	-	.	gene_id "MSTRG.33973"; transcript_id "MSTRG.33973.13"; exon_number "11";
chr11	StringTie	transcript	90200292	90223072	1000	-	.	gene_id "MSTRG.33973"; transcript_id "MSTRG.33973.14";
chr11	StringTie	exon	90200292	90202551	1000	-	.	gene_id "MSTRG.33973"; transcript_id "MSTRG.33973.14"; exon_number "1";
chr11	StringTie	exon	90202813	90202875	1000	-	.	gene_id "MSTRG.33973"; transcript_id "MSTRG.33973.14"; exon_number "2";
chr11	StringTie	exon	90203308	90203427	1000	-	.	gene_id "MSTRG.33973"; transcript_id "MSTRG.33973.14"; exon_number "3";
chr11	StringTie	exon	90205460	90205565	1000	-	.	gene_id "MSTRG.33973"; transcript_id "MSTRG.33973.14"; exon_number "4";
chr11	StringTie	exon	90206202	90206272	1000	-	.	gene_id "MSTRG.33973"; transcript_id "MSTRG.33973.14"; exon_number "5";
chr11	StringTie	exon	90206748	90206810	1000	-	.	gene_id "MSTRG.33973"; transcript_id "MSTRG.33973.14"; exon_number "6";
chr11	StringTie	exon	90210536	90210594	1000	-	.	gene_id "MSTRG.33973"; transcript_id "MSTRG.33973.14"; exon_number "7";
chr11	StringTie	exon	90211215	90214175	1000	-	.	gene_id "MSTRG.33973"; transcript_id "MSTRG.33973.14"; exon_number "8";
chr11	StringTie	exon	90215174	90215230	1000	-	.	gene_id "MSTRG.33973"; transcript_id "MSTRG.33973.14"; exon_number "9";
chr11	StringTie	exon	90218135	90218184	1000	-	.	gene_id "MSTRG.33973"; transcript_id "MSTRG.33973.14"; exon_number "10";
chr11	StringTie	exon	90222529	90223072	1000	-	.	gene_id "MSTRG.33973"; transcript_id "MSTRG.33973.14"; exon_number "11";
chr11	StringTie	transcript	90200392	90223075	1000	-	.	gene_id "MSTRG.33973"; transcript_id "MSTRG.33973.15";
chr11	StringTie	exon	90200392	90202551	1000	-	.	gene_id "MSTRG.33973"; transcript_id "MSTRG.33973.15"; exon_number "1";
chr11	StringTie	exon	90202813	90202875	1000	-	.	gene_id "MSTRG.33973"; transcript_id "MSTRG.33973.15"; exon_number "2";
chr11	StringTie	exon	90203308	90203446	1000	-	.	gene_id "MSTRG.33973"; transcript_id "MSTRG.33973.15"; exon_number "3";
chr11	StringTie	exon	90205460	90205565	1000	-	.	gene_id "MSTRG.33973"; transcript_id "MSTRG.33973.15"; exon_number "4";
chr11	StringTie	exon	90206202	90206272	1000	-	.	gene_id "MSTRG.33973"; transcript_id "MSTRG.33973.15"; exon_number "5";
chr11	StringTie	exon	90210536	90211318	1000	-	.	gene_id "MSTRG.33973"; transcript_id "MSTRG.33973.15"; exon_number "6";
chr11	StringTie	exon	90214018	90214175	1000	-	.	gene_id "MSTRG.33973"; transcript_id "MSTRG.33973.15"; exon_number "7";
chr11	StringTie	exon	90215174	90215253	1000	-	.	gene_id "MSTRG.33973"; transcript_id "MSTRG.33973.15"; exon_number "8";
chr11	StringTie	exon	90218135	90218184	1000	-	.	gene_id "MSTRG.33973"; transcript_id "MSTRG.33973.15"; exon_number "9";
chr11	StringTie	exon	90222891	90223075	1000	-	.	gene_id "MSTRG.33973"; transcript_id "MSTRG.33973.15"; exon_number "10";
chr11	StringTie	transcript	90200413	90223111	1000	-	.	gene_id "MSTRG.33973"; transcript_id "MSTRG.33973.16";
chr11	StringTie	exon	90200413	90202551	1000	-	.	gene_id "MSTRG.33973"; transcript_id "MSTRG.33973.16"; exon_number "1";
chr11	StringTie	exon	90202813	90202875	1000	-	.	gene_id "MSTRG.33973"; transcript_id "MSTRG.33973.16"; exon_number "2";
chr11	StringTie	exon	90203308	90203427	1000	-	.	gene_id "MSTRG.33973"; transcript_id "MSTRG.33973.16"; exon_number "3";
chr11	StringTie	exon	90205460	90206272	1000	-	.	gene_id "MSTRG.33973"; transcript_id "MSTRG.33973.16"; exon_number "4";
chr11	StringTie	exon	90206748	90210594	1000	-	.	gene_id "MSTRG.33973"; transcript_id "MSTRG.33973.16"; exon_number "5";
chr11	StringTie	exon	90211215	90211318	1000	-	.	gene_id "MSTRG.33973"; transcript_id "MSTRG.33973.16"; exon_number "6";
chr11	StringTie	exon	90214018	90214175	1000	-	.	gene_id "MSTRG.33973"; transcript_id "MSTRG.33973.16"; exon_number "7";
chr11	StringTie	exon	90215174	90215230	1000	-	.	gene_id "MSTRG.33973"; transcript_id "MSTRG.33973.16"; exon_number "8";
chr11	StringTie	exon	90218135	90218184	1000	-	.	gene_id "MSTRG.33973"; transcript_id "MSTRG.33973.16"; exon_number "9";
chr11	StringTie	exon	90222891	90223111	1000	-	.	gene_id "MSTRG.33973"; transcript_id "MSTRG.33973.16"; exon_number "10";
chr11	StringTie	transcript	90200429	90223193	1000	-	.	gene_id "MSTRG.33973"; transcript_id "MSTRG.33973.17";
chr11	StringTie	exon	90200429	90202551	1000	-	.	gene_id "MSTRG.33973"; transcript_id "MSTRG.33973.17"; exon_number "1";
chr11	StringTie	exon	90202813	90202875	1000	-	.	gene_id "MSTRG.33973"; transcript_id "MSTRG.33973.17"; exon_number "2";
chr11	StringTie	exon	90203308	90203427	1000	-	.	gene_id "MSTRG.33973"; transcript_id "MSTRG.33973.17"; exon_number "3";
chr11	StringTie	exon	90205460	90205565	1000	-	.	gene_id "MSTRG.33973"; transcript_id "MSTRG.33973.17"; exon_number "4";
chr11	StringTie	exon	90206202	90206272	1000	-	.	gene_id "MSTRG.33973"; transcript_id "MSTRG.33973.17"; exon_number "5";
chr11	StringTie	exon	90210536	90210591	1000	-	.	gene_id "MSTRG.33973"; transcript_id "MSTRG.33973.17"; exon_number "6";
chr11	StringTie	exon	90211215	90211313	1000	-	.	gene_id "MSTRG.33973"; transcript_id "MSTRG.33973.17"; exon_number "7";
chr11	StringTie	exon	90214018	90214175	1000	-	.	gene_id "MSTRG.33973"; transcript_id "MSTRG.33973.17"; exon_number "8";
chr11	StringTie	exon	90215174	90215230	1000	-	.	gene_id "MSTRG.33973"; transcript_id "MSTRG.33973.17"; exon_number "9";
chr11	StringTie	exon	90218135	90218184	1000	-	.	gene_id "MSTRG.33973"; transcript_id "MSTRG.33973.17"; exon_number "10";
chr11	StringTie	exon	90222891	90223193	1000	-	.	gene_id "MSTRG.33973"; transcript_id "MSTRG.33973.17"; exon_number "11";
chr11	StringTie	transcript	90200441	90223072	1000	-	.	gene_id "MSTRG.33973"; transcript_id "MSTRG.33973.18";
chr11	StringTie	exon	90200441	90202875	1000	-	.	gene_id "MSTRG.33973"; transcript_id "MSTRG.33973.18"; exon_number "1";
chr11	StringTie	exon	90203308	90203427	1000	-	.	gene_id "MSTRG.33973"; transcript_id "MSTRG.33973.18"; exon_number "2";
chr11	StringTie	exon	90205460	90205565	1000	-	.	gene_id "MSTRG.33973"; transcript_id "MSTRG.33973.18"; exon_number "3";
chr11	StringTie	exon	90206202	90206272	1000	-	.	gene_id "MSTRG.33973"; transcript_id "MSTRG.33973.18"; exon_number "4";
chr11	StringTie	exon	90210536	90210591	1000	-	.	gene_id "MSTRG.33973"; transcript_id "MSTRG.33973.18"; exon_number "5";
chr11	StringTie	exon	90211215	90211318	1000	-	.	gene_id "MSTRG.33973"; transcript_id "MSTRG.33973.18"; exon_number "6";
chr11	StringTie	exon	90214018	90214175	1000	-	.	gene_id "MSTRG.33973"; transcript_id "MSTRG.33973.18"; exon_number "7";
chr11	StringTie	exon	90215174	90215230	1000	-	.	gene_id "MSTRG.33973"; transcript_id "MSTRG.33973.18"; exon_number "8";
chr11	StringTie	exon	90218135	90218184	1000	-	.	gene_id "MSTRG.33973"; transcript_id "MSTRG.33973.18"; exon_number "9";
chr11	StringTie	exon	90222529	90223072	1000	-	.	gene_id "MSTRG.33973"; transcript_id "MSTRG.33973.18"; exon_number "10";
chr11	StringTie	transcript	90200445	90223087	1000	-	.	gene_id "MSTRG.33973"; transcript_id "MSTRG.33973.19";
chr11	StringTie	exon	90200445	90202551	1000	-	.	gene_id "MSTRG.33973"; transcript_id "MSTRG.33973.19"; exon_number "1";
chr11	StringTie	exon	90203308	90203427	1000	-	.	gene_id "MSTRG.33973"; transcript_id "MSTRG.33973.19"; exon_number "2";
chr11	StringTie	exon	90205460	90205565	1000	-	.	gene_id "MSTRG.33973"; transcript_id "MSTRG.33973.19"; exon_number "3";
chr11	StringTie	exon	90206202	90206272	1000	-	.	gene_id "MSTRG.33973"; transcript_id "MSTRG.33973.19"; exon_number "4";
chr11	StringTie	exon	90210536	90210594	1000	-	.	gene_id "MSTRG.33973"; transcript_id "MSTRG.33973.19"; exon_number "5";
chr11	StringTie	exon	90211215	90211318	1000	-	.	gene_id "MSTRG.33973"; transcript_id "MSTRG.33973.19"; exon_number "6";
chr11	StringTie	exon	90214018	90214175	1000	-	.	gene_id "MSTRG.33973"; transcript_id "MSTRG.33973.19"; exon_number "7";
chr11	StringTie	exon	90215174	90215230	1000	-	.	gene_id "MSTRG.33973"; transcript_id "MSTRG.33973.19"; exon_number "8";
chr11	StringTie	exon	90218135	90218184	1000	-	.	gene_id "MSTRG.33973"; transcript_id "MSTRG.33973.19"; exon_number "9";
chr11	StringTie	exon	90222891	90223087	1000	-	.	gene_id "MSTRG.33973"; transcript_id "MSTRG.33973.19"; exon_number "10";
chr11	StringTie	transcript	90198120	90223119	1000	-	.	gene_id "MSTRG.33973"; transcript_id "MSTRG.33973.2";
chr11	StringTie	exon	90198120	90202551	1000	-	.	gene_id "MSTRG.33973"; transcript_id "MSTRG.33973.2"; exon_number "1";
chr11	StringTie	exon	90202813	90202875	1000	-	.	gene_id "MSTRG.33973"; transcript_id "MSTRG.33973.2"; exon_number "2";
chr11	StringTie	exon	90203308	90203427	1000	-	.	gene_id "MSTRG.33973"; transcript_id "MSTRG.33973.2"; exon_number "3";
chr11	StringTie	exon	90205460	90205565	1000	-	.	gene_id "MSTRG.33973"; transcript_id "MSTRG.33973.2"; exon_number "4";
chr11	StringTie	exon	90206202	90206272	1000	-	.	gene_id "MSTRG.33973"; transcript_id "MSTRG.33973.2"; exon_number "5";
chr11	StringTie	exon	90210536	90210594	1000	-	.	gene_id "MSTRG.33973"; transcript_id "MSTRG.33973.2"; exon_number "6";
chr11	StringTie	exon	90211215	90211318	1000	-	.	gene_id "MSTRG.33973"; transcript_id "MSTRG.33973.2"; exon_number "7";
chr11	StringTie	exon	90214018	90214175	1000	-	.	gene_id "MSTRG.33973"; transcript_id "MSTRG.33973.2"; exon_number "8";
chr11	StringTie	exon	90215174	90215230	1000	-	.	gene_id "MSTRG.33973"; transcript_id "MSTRG.33973.2"; exon_number "9";
chr11	StringTie	exon	90218135	90218184	1000	-	.	gene_id "MSTRG.33973"; transcript_id "MSTRG.33973.2"; exon_number "10";
chr11	StringTie	exon	90222529	90223119	1000	-	.	gene_id "MSTRG.33973"; transcript_id "MSTRG.33973.2"; exon_number "11";
chr11	StringTie	transcript	90200451	90223072	1000	-	.	gene_id "MSTRG.33973"; transcript_id "MSTRG.33973.20";
chr11	StringTie	exon	90200451	90202551	1000	-	.	gene_id "MSTRG.33973"; transcript_id "MSTRG.33973.20"; exon_number "1";
chr11	StringTie	exon	90202813	90202875	1000	-	.	gene_id "MSTRG.33973"; transcript_id "MSTRG.33973.20"; exon_number "2";
chr11	StringTie	exon	90203308	90203427	1000	-	.	gene_id "MSTRG.33973"; transcript_id "MSTRG.33973.20"; exon_number "3";
chr11	StringTie	exon	90205460	90205565	1000	-	.	gene_id "MSTRG.33973"; transcript_id "MSTRG.33973.20"; exon_number "4";
chr11	StringTie	exon	90206202	90206272	1000	-	.	gene_id "MSTRG.33973"; transcript_id "MSTRG.33973.20"; exon_number "5";
chr11	StringTie	exon	90206748	90206810	1000	-	.	gene_id "MSTRG.33973"; transcript_id "MSTRG.33973.20"; exon_number "6";
chr11	StringTie	exon	90210536	90211318	1000	-	.	gene_id "MSTRG.33973"; transcript_id "MSTRG.33973.20"; exon_number "7";
chr11	StringTie	exon	90214018	90214175	1000	-	.	gene_id "MSTRG.33973"; transcript_id "MSTRG.33973.20"; exon_number "8";
chr11	StringTie	exon	90215174	90215230	1000	-	.	gene_id "MSTRG.33973"; transcript_id "MSTRG.33973.20"; exon_number "9";
chr11	StringTie	exon	90218135	90218184	1000	-	.	gene_id "MSTRG.33973"; transcript_id "MSTRG.33973.20"; exon_number "10";
chr11	StringTie	exon	90222529	90223072	1000	-	.	gene_id "MSTRG.33973"; transcript_id "MSTRG.33973.20"; exon_number "11";
chr11	StringTie	transcript	90200457	90223046	1000	-	.	gene_id "MSTRG.33973"; transcript_id "MSTRG.33973.21";
chr11	StringTie	exon	90200457	90202551	1000	-	.	gene_id "MSTRG.33973"; transcript_id "MSTRG.33973.21"; exon_number "1";
chr11	StringTie	exon	90202813	90202875	1000	-	.	gene_id "MSTRG.33973"; transcript_id "MSTRG.33973.21"; exon_number "2";
chr11	StringTie	exon	90203308	90203427	1000	-	.	gene_id "MSTRG.33973"; transcript_id "MSTRG.33973.21"; exon_number "3";
chr11	StringTie	exon	90205460	90205565	1000	-	.	gene_id "MSTRG.33973"; transcript_id "MSTRG.33973.21"; exon_number "4";
chr11	StringTie	exon	90206202	90206263	1000	-	.	gene_id "MSTRG.33973"; transcript_id "MSTRG.33973.21"; exon_number "5";
chr11	StringTie	exon	90210536	90210594	1000	-	.	gene_id "MSTRG.33973"; transcript_id "MSTRG.33973.21"; exon_number "6";
chr11	StringTie	exon	90211215	90211318	1000	-	.	gene_id "MSTRG.33973"; transcript_id "MSTRG.33973.21"; exon_number "7";
chr11	StringTie	exon	90214018	90214175	1000	-	.	gene_id "MSTRG.33973"; transcript_id "MSTRG.33973.21"; exon_number "8";
chr11	StringTie	exon	90215174	90215230	1000	-	.	gene_id "MSTRG.33973"; transcript_id "MSTRG.33973.21"; exon_number "9";
chr11	StringTie	exon	90218135	90218184	1000	-	.	gene_id "MSTRG.33973"; transcript_id "MSTRG.33973.21"; exon_number "10";
chr11	StringTie	exon	90222891	90223046	1000	-	.	gene_id "MSTRG.33973"; transcript_id "MSTRG.33973.21"; exon_number "11";
chr11	StringTie	transcript	90201120	90223063	1000	-	.	gene_id "MSTRG.33973"; transcript_id "MSTRG.33973.22";
chr11	StringTie	exon	90201120	90202551	1000	-	.	gene_id "MSTRG.33973"; transcript_id "MSTRG.33973.22"; exon_number "1";
chr11	StringTie	exon	90202813	90202875	1000	-	.	gene_id "MSTRG.33973"; transcript_id "MSTRG.33973.22"; exon_number "2";
chr11	StringTie	exon	90203308	90203427	1000	-	.	gene_id "MSTRG.33973"; transcript_id "MSTRG.33973.22"; exon_number "3";
chr11	StringTie	exon	90205460	90205565	1000	-	.	gene_id "MSTRG.33973"; transcript_id "MSTRG.33973.22"; exon_number "4";
chr11	StringTie	exon	90206202	90206272	1000	-	.	gene_id "MSTRG.33973"; transcript_id "MSTRG.33973.22"; exon_number "5";
chr11	StringTie	exon	90210536	90210594	1000	-	.	gene_id "MSTRG.33973"; transcript_id "MSTRG.33973.22"; exon_number "6";
chr11	StringTie	exon	90214018	90214175	1000	-	.	gene_id "MSTRG.33973"; transcript_id "MSTRG.33973.22"; exon_number "7";
chr11	StringTie	exon	90215174	90215230	1000	-	.	gene_id "MSTRG.33973"; transcript_id "MSTRG.33973.22"; exon_number "8";
chr11	StringTie	exon	90218135	90218184	1000	-	.	gene_id "MSTRG.33973"; transcript_id "MSTRG.33973.22"; exon_number "9";
chr11	StringTie	exon	90222891	90223063	1000	-	.	gene_id "MSTRG.33973"; transcript_id "MSTRG.33973.22"; exon_number "10";
chr11	StringTie	transcript	90198122	90223306	1000	-	.	gene_id "MSTRG.33973"; transcript_id "MSTRG.33973.3";
chr11	StringTie	exon	90198122	90202551	1000	-	.	gene_id "MSTRG.33973"; transcript_id "MSTRG.33973.3"; exon_number "1";
chr11	StringTie	exon	90202813	90202875	1000	-	.	gene_id "MSTRG.33973"; transcript_id "MSTRG.33973.3"; exon_number "2";
chr11	StringTie	exon	90203308	90203427	1000	-	.	gene_id "MSTRG.33973"; transcript_id "MSTRG.33973.3"; exon_number "3";
chr11	StringTie	exon	90205460	90205565	1000	-	.	gene_id "MSTRG.33973"; transcript_id "MSTRG.33973.3"; exon_number "4";
chr11	StringTie	exon	90206202	90210594	1000	-	.	gene_id "MSTRG.33973"; transcript_id "MSTRG.33973.3"; exon_number "5";
chr11	StringTie	exon	90214018	90214175	1000	-	.	gene_id "MSTRG.33973"; transcript_id "MSTRG.33973.3"; exon_number "6";
chr11	StringTie	exon	90215174	90215230	1000	-	.	gene_id "MSTRG.33973"; transcript_id "MSTRG.33973.3"; exon_number "7";
chr11	StringTie	exon	90218135	90218184	1000	-	.	gene_id "MSTRG.33973"; transcript_id "MSTRG.33973.3"; exon_number "8";
chr11	StringTie	exon	90222891	90223306	1000	-	.	gene_id "MSTRG.33973"; transcript_id "MSTRG.33973.3"; exon_number "9";
chr11	StringTie	transcript	90198124	90223118	1000	-	.	gene_id "MSTRG.33973"; transcript_id "MSTRG.33973.4";
chr11	StringTie	exon	90198124	90202551	1000	-	.	gene_id "MSTRG.33973"; transcript_id "MSTRG.33973.4"; exon_number "1";
chr11	StringTie	exon	90202813	90202875	1000	-	.	gene_id "MSTRG.33973"; transcript_id "MSTRG.33973.4"; exon_number "2";
chr11	StringTie	exon	90203308	90203427	1000	-	.	gene_id "MSTRG.33973"; transcript_id "MSTRG.33973.4"; exon_number "3";
chr11	StringTie	exon	90205460	90205565	1000	-	.	gene_id "MSTRG.33973"; transcript_id "MSTRG.33973.4"; exon_number "4";
chr11	StringTie	exon	90206202	90206272	1000	-	.	gene_id "MSTRG.33973"; transcript_id "MSTRG.33973.4"; exon_number "5";
chr11	StringTie	exon	90210536	90210594	1000	-	.	gene_id "MSTRG.33973"; transcript_id "MSTRG.33973.4"; exon_number "6";
chr11	StringTie	exon	90211215	90211313	1000	-	.	gene_id "MSTRG.33973"; transcript_id "MSTRG.33973.4"; exon_number "7";
chr11	StringTie	exon	90214018	90214175	1000	-	.	gene_id "MSTRG.33973"; transcript_id "MSTRG.33973.4"; exon_number "8";
chr11	StringTie	exon	90215174	90215230	1000	-	.	gene_id "MSTRG.33973"; transcript_id "MSTRG.33973.4"; exon_number "9";
chr11	StringTie	exon	90218135	90218184	1000	-	.	gene_id "MSTRG.33973"; transcript_id "MSTRG.33973.4"; exon_number "10";
chr11	StringTie	exon	90222891	90223118	1000	-	.	gene_id "MSTRG.33973"; transcript_id "MSTRG.33973.4"; exon_number "11";
chr11	StringTie	transcript	90198126	90223109	1000	-	.	gene_id "MSTRG.33973"; transcript_id "MSTRG.33973.5";
chr11	StringTie	exon	90198126	90202551	1000	-	.	gene_id "MSTRG.33973"; transcript_id "MSTRG.33973.5"; exon_number "1";
chr11	StringTie	exon	90202813	90202875	1000	-	.	gene_id "MSTRG.33973"; transcript_id "MSTRG.33973.5"; exon_number "2";
chr11	StringTie	exon	90203308	90203427	1000	-	.	gene_id "MSTRG.33973"; transcript_id "MSTRG.33973.5"; exon_number "3";
chr11	StringTie	exon	90205460	90205565	1000	-	.	gene_id "MSTRG.33973"; transcript_id "MSTRG.33973.5"; exon_number "4";
chr11	StringTie	exon	90206202	90206272	1000	-	.	gene_id "MSTRG.33973"; transcript_id "MSTRG.33973.5"; exon_number "5";
chr11	StringTie	exon	90210536	90210594	1000	-	.	gene_id "MSTRG.33973"; transcript_id "MSTRG.33973.5"; exon_number "6";
chr11	StringTie	exon	90211215	90211318	1000	-	.	gene_id "MSTRG.33973"; transcript_id "MSTRG.33973.5"; exon_number "7";
chr11	StringTie	exon	90214018	90214175	1000	-	.	gene_id "MSTRG.33973"; transcript_id "MSTRG.33973.5"; exon_number "8";
chr11	StringTie	exon	90215174	90215212	1000	-	.	gene_id "MSTRG.33973"; transcript_id "MSTRG.33973.5"; exon_number "9";
chr11	StringTie	exon	90218135	90218184	1000	-	.	gene_id "MSTRG.33973"; transcript_id "MSTRG.33973.5"; exon_number "10";
chr11	StringTie	exon	90222891	90223109	1000	-	.	gene_id "MSTRG.33973"; transcript_id "MSTRG.33973.5"; exon_number "11";
chr11	StringTie	transcript	90198134	90223071	1000	-	.	gene_id "MSTRG.33973"; transcript_id "MSTRG.33973.6";
chr11	StringTie	exon	90198134	90202551	1000	-	.	gene_id "MSTRG.33973"; transcript_id "MSTRG.33973.6"; exon_number "1";
chr11	StringTie	exon	90202813	90202875	1000	-	.	gene_id "MSTRG.33973"; transcript_id "MSTRG.33973.6"; exon_number "2";
chr11	StringTie	exon	90203308	90203427	1000	-	.	gene_id "MSTRG.33973"; transcript_id "MSTRG.33973.6"; exon_number "3";
chr11	StringTie	exon	90205460	90205565	1000	-	.	gene_id "MSTRG.33973"; transcript_id "MSTRG.33973.6"; exon_number "4";
chr11	StringTie	exon	90206202	90206272	1000	-	.	gene_id "MSTRG.33973"; transcript_id "MSTRG.33973.6"; exon_number "5";
chr11	StringTie	exon	90210536	90210594	1000	-	.	gene_id "MSTRG.33973"; transcript_id "MSTRG.33973.6"; exon_number "6";
chr11	StringTie	exon	90211215	90211318	1000	-	.	gene_id "MSTRG.33973"; transcript_id "MSTRG.33973.6"; exon_number "7";
chr11	StringTie	exon	90214018	90214175	1000	-	.	gene_id "MSTRG.33973"; transcript_id "MSTRG.33973.6"; exon_number "8";
chr11	StringTie	exon	90215174	90215230	1000	-	.	gene_id "MSTRG.33973"; transcript_id "MSTRG.33973.6"; exon_number "9";
chr11	StringTie	exon	90216464	90216553	1000	-	.	gene_id "MSTRG.33973"; transcript_id "MSTRG.33973.6"; exon_number "10";
chr11	StringTie	exon	90218135	90218184	1000	-	.	gene_id "MSTRG.33973"; transcript_id "MSTRG.33973.6"; exon_number "11";
chr11	StringTie	exon	90222891	90223071	1000	-	.	gene_id "MSTRG.33973"; transcript_id "MSTRG.33973.6"; exon_number "12";
chr11	StringTie	transcript	90198138	90223090	1000	-	.	gene_id "MSTRG.33973"; transcript_id "MSTRG.33973.7";
chr11	StringTie	exon	90198138	90202551	1000	-	.	gene_id "MSTRG.33973"; transcript_id "MSTRG.33973.7"; exon_number "1";
chr11	StringTie	exon	90202813	90202875	1000	-	.	gene_id "MSTRG.33973"; transcript_id "MSTRG.33973.7"; exon_number "2";
chr11	StringTie	exon	90203308	90203427	1000	-	.	gene_id "MSTRG.33973"; transcript_id "MSTRG.33973.7"; exon_number "3";
chr11	StringTie	exon	90205460	90205565	1000	-	.	gene_id "MSTRG.33973"; transcript_id "MSTRG.33973.7"; exon_number "4";
chr11	StringTie	exon	90206202	90210594	1000	-	.	gene_id "MSTRG.33973"; transcript_id "MSTRG.33973.7"; exon_number "5";
chr11	StringTie	exon	90211215	90211780	1000	-	.	gene_id "MSTRG.33973"; transcript_id "MSTRG.33973.7"; exon_number "6";
chr11	StringTie	exon	90213356	90214175	1000	-	.	gene_id "MSTRG.33973"; transcript_id "MSTRG.33973.7"; exon_number "7";
chr11	StringTie	exon	90215174	90215230	1000	-	.	gene_id "MSTRG.33973"; transcript_id "MSTRG.33973.7"; exon_number "8";
chr11	StringTie	exon	90218135	90218184	1000	-	.	gene_id "MSTRG.33973"; transcript_id "MSTRG.33973.7"; exon_number "9";
chr11	StringTie	exon	90222891	90223090	1000	-	.	gene_id "MSTRG.33973"; transcript_id "MSTRG.33973.7"; exon_number "10";
chr11	StringTie	transcript	90199680	90223049	1000	-	.	gene_id "MSTRG.33973"; transcript_id "MSTRG.33973.8";
chr11	StringTie	exon	90199680	90202551	1000	-	.	gene_id "MSTRG.33973"; transcript_id "MSTRG.33973.8"; exon_number "1";
chr11	StringTie	exon	90202813	90202875	1000	-	.	gene_id "MSTRG.33973"; transcript_id "MSTRG.33973.8"; exon_number "2";
chr11	StringTie	exon	90203308	90203427	1000	-	.	gene_id "MSTRG.33973"; transcript_id "MSTRG.33973.8"; exon_number "3";
chr11	StringTie	exon	90205460	90205565	1000	-	.	gene_id "MSTRG.33973"; transcript_id "MSTRG.33973.8"; exon_number "4";
chr11	StringTie	exon	90206202	90206272	1000	-	.	gene_id "MSTRG.33973"; transcript_id "MSTRG.33973.8"; exon_number "5";
chr11	StringTie	exon	90210536	90210591	1000	-	.	gene_id "MSTRG.33973"; transcript_id "MSTRG.33973.8"; exon_number "6";
chr11	StringTie	exon	90211215	90211335	1000	-	.	gene_id "MSTRG.33973"; transcript_id "MSTRG.33973.8"; exon_number "7";
chr11	StringTie	exon	90214018	90214175	1000	-	.	gene_id "MSTRG.33973"; transcript_id "MSTRG.33973.8"; exon_number "8";
chr11	StringTie	exon	90215174	90215230	1000	-	.	gene_id "MSTRG.33973"; transcript_id "MSTRG.33973.8"; exon_number "9";
chr11	StringTie	exon	90218135	90218184	1000	-	.	gene_id "MSTRG.33973"; transcript_id "MSTRG.33973.8"; exon_number "10";
chr11	StringTie	exon	90222891	90223049	1000	-	.	gene_id "MSTRG.33973"; transcript_id "MSTRG.33973.8"; exon_number "11";
chr11	StringTie	transcript	90199682	90223327	1000	-	.	gene_id "MSTRG.33973"; transcript_id "MSTRG.33973.9";
chr11	StringTie	exon	90199682	90202551	1000	-	.	gene_id "MSTRG.33973"; transcript_id "MSTRG.33973.9"; exon_number "1";
chr11	StringTie	exon	90202813	90202875	1000	-	.	gene_id "MSTRG.33973"; transcript_id "MSTRG.33973.9"; exon_number "2";
chr11	StringTie	exon	90203308	90203427	1000	-	.	gene_id "MSTRG.33973"; transcript_id "MSTRG.33973.9"; exon_number "3";
chr11	StringTie	exon	90205460	90205565	1000	-	.	gene_id "MSTRG.33973"; transcript_id "MSTRG.33973.9"; exon_number "4";
chr11	StringTie	exon	90206202	90206810	1000	-	.	gene_id "MSTRG.33973"; transcript_id "MSTRG.33973.9"; exon_number "5";
chr11	StringTie	exon	90210536	90210594	1000	-	.	gene_id "MSTRG.33973"; transcript_id "MSTRG.33973.9"; exon_number "6";
chr11	StringTie	exon	90211215	90211318	1000	-	.	gene_id "MSTRG.33973"; transcript_id "MSTRG.33973.9"; exon_number "7";
chr11	StringTie	exon	90214018	90214175	1000	-	.	gene_id "MSTRG.33973"; transcript_id "MSTRG.33973.9"; exon_number "8";
chr11	StringTie	exon	90215174	90215230	1000	-	.	gene_id "MSTRG.33973"; transcript_id "MSTRG.33973.9"; exon_number "9";
chr11	StringTie	exon	90218135	90218184	1000	-	.	gene_id "MSTRG.33973"; transcript_id "MSTRG.33973.9"; exon_number "10";
chr11	StringTie	exon	90222891	90223327	1000	-	.	gene_id "MSTRG.33973"; transcript_id "MSTRG.33973.9"; exon_number "11";
chr11	StringTie	transcript	90223153	90226538	1000	+	.	gene_id "MSTRG.33974"; transcript_id "ENST00000623330"; gene_name "RP11-121L10.2"; ref_gene_id "ENSG00000280367";
chr11	StringTie	exon	90223153	90226538	1000	+	.	gene_id "MSTRG.33974"; transcript_id "ENST00000623330"; exon_number "1"; gene_name "RP11-121L10.2"; ref_gene_id "ENSG00000280367";
chr11	StringTie	transcript	90223150	90247606	1000	+	.	gene_id "MSTRG.33974"; transcript_id "MSTRG.33974.1";
chr11	StringTie	exon	90223150	90223420	1000	+	.	gene_id "MSTRG.33974"; transcript_id "MSTRG.33974.1"; exon_number "1";
chr11	StringTie	exon	90235163	90247606	1000	+	.	gene_id "MSTRG.33974"; transcript_id "MSTRG.33974.1"; exon_number "2";
chr11	StringTie	transcript	90954928	90955681	1000	.	.	gene_id "MSTRG.33975"; transcript_id "MSTRG.33975.1";
chr11	StringTie	exon	90954928	90955681	1000	.	.	gene_id "MSTRG.33975"; transcript_id "MSTRG.33975.1"; exon_number "1";
chr11	StringTie	transcript	90960920	90961796	1000	.	.	gene_id "MSTRG.33976"; transcript_id "MSTRG.33976.1";
chr11	StringTie	exon	90960920	90961796	1000	.	.	gene_id "MSTRG.33976"; transcript_id "MSTRG.33976.1"; exon_number "1";
chr11	StringTie	transcript	90964116	90964317	1000	.	.	gene_id "MSTRG.33977"; transcript_id "MSTRG.33977.1";
chr11	StringTie	exon	90964116	90964317	1000	.	.	gene_id "MSTRG.33977"; transcript_id "MSTRG.33977.1"; exon_number "1";
chr11	StringTie	transcript	90966421	90967127	1000	+	.	gene_id "MSTRG.33978"; transcript_id "MSTRG.33978.1";
chr11	StringTie	exon	90966421	90967127	1000	+	.	gene_id "MSTRG.33978"; transcript_id "MSTRG.33978.1"; exon_number "1";
chr11	StringTie	transcript	90967462	90967720	1000	.	.	gene_id "MSTRG.33979"; transcript_id "MSTRG.33979.1";
chr11	StringTie	exon	90967462	90967720	1000	.	.	gene_id "MSTRG.33979"; transcript_id "MSTRG.33979.1"; exon_number "1";
chr1	StringTie	transcript	41361922	41383590	1000	+	.	gene_id "MSTRG.3398"; transcript_id "ENST00000372591"; gene_name "FOXO6"; ref_gene_id "ENSG00000204060";
chr1	StringTie	exon	41361922	41362344	1000	+	.	gene_id "MSTRG.3398"; transcript_id "ENST00000372591"; exon_number "1"; gene_name "FOXO6"; ref_gene_id "ENSG00000204060";
chr1	StringTie	exon	41381616	41383590	1000	+	.	gene_id "MSTRG.3398"; transcript_id "ENST00000372591"; exon_number "2"; gene_name "FOXO6"; ref_gene_id "ENSG00000204060";
chr1	StringTie	transcript	41260781	41264553	1000	+	.	gene_id "MSTRG.3398"; transcript_id "ENST00000422305"; gene_name "RP11-399E6.1"; ref_gene_id "ENSG00000235358";
chr1	StringTie	exon	41260781	41260873	1000	+	.	gene_id "MSTRG.3398"; transcript_id "ENST00000422305"; exon_number "1"; gene_name "RP11-399E6.1"; ref_gene_id "ENSG00000235358";
chr1	StringTie	exon	41263841	41264108	1000	+	.	gene_id "MSTRG.3398"; transcript_id "ENST00000422305"; exon_number "2"; gene_name "RP11-399E6.1"; ref_gene_id "ENSG00000235358";
chr1	StringTie	exon	41264401	41264553	1000	+	.	gene_id "MSTRG.3398"; transcript_id "ENST00000422305"; exon_number "3"; gene_name "RP11-399E6.1"; ref_gene_id "ENSG00000235358";
chr1	StringTie	transcript	41242373	41264558	1000	+	.	gene_id "MSTRG.3398"; transcript_id "ENST00000425554"; gene_name "RP11-399E6.1"; ref_gene_id "ENSG00000235358";
chr1	StringTie	exon	41242373	41242706	1000	+	.	gene_id "MSTRG.3398"; transcript_id "ENST00000425554"; exon_number "1"; gene_name "RP11-399E6.1"; ref_gene_id "ENSG00000235358";
chr1	StringTie	exon	41260743	41260873	1000	+	.	gene_id "MSTRG.3398"; transcript_id "ENST00000425554"; exon_number "2"; gene_name "RP11-399E6.1"; ref_gene_id "ENSG00000235358";
chr1	StringTie	exon	41264401	41264558	1000	+	.	gene_id "MSTRG.3398"; transcript_id "ENST00000425554"; exon_number "3"; gene_name "RP11-399E6.1"; ref_gene_id "ENSG00000235358";
chr1	StringTie	transcript	41242575	41284861	1000	+	.	gene_id "MSTRG.3398"; transcript_id "ENST00000445073"; gene_name "RP11-399E6.1"; ref_gene_id "ENSG00000235358";
chr1	StringTie	exon	41242575	41242706	1000	+	.	gene_id "MSTRG.3398"; transcript_id "ENST00000445073"; exon_number "1"; gene_name "RP11-399E6.1"; ref_gene_id "ENSG00000235358";
chr1	StringTie	exon	41284285	41284861	1000	+	.	gene_id "MSTRG.3398"; transcript_id "ENST00000445073"; exon_number "2"; gene_name "RP11-399E6.1"; ref_gene_id "ENSG00000235358";
chr1	StringTie	transcript	41238816	41264553	1000	+	.	gene_id "MSTRG.3398"; transcript_id "MSTRG.3398.1";
chr1	StringTie	exon	41238816	41241976	1000	+	.	gene_id "MSTRG.3398"; transcript_id "MSTRG.3398.1"; exon_number "1";
chr1	StringTie	exon	41260743	41260873	1000	+	.	gene_id "MSTRG.3398"; transcript_id "MSTRG.3398.1"; exon_number "2";
chr1	StringTie	exon	41263841	41264108	1000	+	.	gene_id "MSTRG.3398"; transcript_id "MSTRG.3398.1"; exon_number "3";
chr1	StringTie	exon	41264401	41264553	1000	+	.	gene_id "MSTRG.3398"; transcript_id "MSTRG.3398.1"; exon_number "4";
chr1	StringTie	transcript	41357984	41400862	1000	+	.	gene_id "MSTRG.3398"; transcript_id "MSTRG.3398.10";
chr1	StringTie	exon	41357984	41358143	1000	+	.	gene_id "MSTRG.3398"; transcript_id "MSTRG.3398.10"; exon_number "1";
chr1	StringTie	exon	41359865	41360882	1000	+	.	gene_id "MSTRG.3398"; transcript_id "MSTRG.3398.10"; exon_number "2";
chr1	StringTie	exon	41361765	41362344	1000	+	.	gene_id "MSTRG.3398"; transcript_id "MSTRG.3398.10"; exon_number "3";
chr1	StringTie	exon	41381616	41382087	1000	+	.	gene_id "MSTRG.3398"; transcript_id "MSTRG.3398.10"; exon_number "4";
chr1	StringTie	exon	41388874	41388995	1000	+	.	gene_id "MSTRG.3398"; transcript_id "MSTRG.3398.10"; exon_number "5";
chr1	StringTie	exon	41394019	41394065	1000	+	.	gene_id "MSTRG.3398"; transcript_id "MSTRG.3398.10"; exon_number "6";
chr1	StringTie	exon	41399483	41400862	1000	+	.	gene_id "MSTRG.3398"; transcript_id "MSTRG.3398.10"; exon_number "7";
chr1	StringTie	transcript	41358030	41383616	1000	+	.	gene_id "MSTRG.3398"; transcript_id "MSTRG.3398.11";
chr1	StringTie	exon	41358030	41358143	1000	+	.	gene_id "MSTRG.3398"; transcript_id "MSTRG.3398.11"; exon_number "1";
chr1	StringTie	exon	41359865	41359976	1000	+	.	gene_id "MSTRG.3398"; transcript_id "MSTRG.3398.11"; exon_number "2";
chr1	StringTie	exon	41360465	41361124	1000	+	.	gene_id "MSTRG.3398"; transcript_id "MSTRG.3398.11"; exon_number "3";
chr1	StringTie	exon	41361388	41362344	1000	+	.	gene_id "MSTRG.3398"; transcript_id "MSTRG.3398.11"; exon_number "4";
chr1	StringTie	exon	41381616	41383616	1000	+	.	gene_id "MSTRG.3398"; transcript_id "MSTRG.3398.11"; exon_number "5";
chr1	StringTie	transcript	41358033	41361155	1000	+	.	gene_id "MSTRG.3398"; transcript_id "MSTRG.3398.12";
chr1	StringTie	exon	41358033	41358143	1000	+	.	gene_id "MSTRG.3398"; transcript_id "MSTRG.3398.12"; exon_number "1";
chr1	StringTie	exon	41359865	41359976	1000	+	.	gene_id "MSTRG.3398"; transcript_id "MSTRG.3398.12"; exon_number "2";
chr1	StringTie	exon	41360911	41361155	1000	+	.	gene_id "MSTRG.3398"; transcript_id "MSTRG.3398.12"; exon_number "3";
chr1	StringTie	transcript	41358039	41362758	1000	+	.	gene_id "MSTRG.3398"; transcript_id "MSTRG.3398.13";
chr1	StringTie	exon	41358039	41358143	1000	+	.	gene_id "MSTRG.3398"; transcript_id "MSTRG.3398.13"; exon_number "1";
chr1	StringTie	exon	41359865	41359976	1000	+	.	gene_id "MSTRG.3398"; transcript_id "MSTRG.3398.13"; exon_number "2";
chr1	StringTie	exon	41362740	41362758	1000	+	.	gene_id "MSTRG.3398"; transcript_id "MSTRG.3398.13"; exon_number "3";
chr1	StringTie	transcript	41361611	41383591	1000	+	.	gene_id "MSTRG.3398"; transcript_id "MSTRG.3398.14";
chr1	StringTie	exon	41361611	41362344	1000	+	.	gene_id "MSTRG.3398"; transcript_id "MSTRG.3398.14"; exon_number "1";
chr1	StringTie	exon	41362740	41362835	1000	+	.	gene_id "MSTRG.3398"; transcript_id "MSTRG.3398.14"; exon_number "2";
chr1	StringTie	exon	41381616	41383591	1000	+	.	gene_id "MSTRG.3398"; transcript_id "MSTRG.3398.14"; exon_number "3";
chr1	StringTie	transcript	41361619	41383707	1000	+	.	gene_id "MSTRG.3398"; transcript_id "MSTRG.3398.15";
chr1	StringTie	exon	41361619	41362344	1000	+	.	gene_id "MSTRG.3398"; transcript_id "MSTRG.3398.15"; exon_number "1";
chr1	StringTie	exon	41362740	41366033	1000	+	.	gene_id "MSTRG.3398"; transcript_id "MSTRG.3398.15"; exon_number "2";
chr1	StringTie	exon	41381616	41383707	1000	+	.	gene_id "MSTRG.3398"; transcript_id "MSTRG.3398.15"; exon_number "3";
chr1	StringTie	transcript	41364659	41418436	1000	+	.	gene_id "MSTRG.3398"; transcript_id "MSTRG.3398.17";
chr1	StringTie	exon	41364659	41366775	1000	+	.	gene_id "MSTRG.3398"; transcript_id "MSTRG.3398.17"; exon_number "1";
chr1	StringTie	exon	41381616	41388995	1000	+	.	gene_id "MSTRG.3398"; transcript_id "MSTRG.3398.17"; exon_number "2";
chr1	StringTie	exon	41394019	41394065	1000	+	.	gene_id "MSTRG.3398"; transcript_id "MSTRG.3398.17"; exon_number "3";
chr1	StringTie	exon	41414457	41418436	1000	+	.	gene_id "MSTRG.3398"; transcript_id "MSTRG.3398.17"; exon_number "4";
chr1	StringTie	transcript	41365835	41383616	1000	+	.	gene_id "MSTRG.3398"; transcript_id "MSTRG.3398.18";
chr1	StringTie	exon	41365835	41366235	1000	+	.	gene_id "MSTRG.3398"; transcript_id "MSTRG.3398.18"; exon_number "1";
chr1	StringTie	exon	41366572	41366775	1000	+	.	gene_id "MSTRG.3398"; transcript_id "MSTRG.3398.18"; exon_number "2";
chr1	StringTie	exon	41381616	41383616	1000	+	.	gene_id "MSTRG.3398"; transcript_id "MSTRG.3398.18"; exon_number "3";
chr1	StringTie	transcript	41366500	41383597	1000	+	.	gene_id "MSTRG.3398"; transcript_id "MSTRG.3398.19";
chr1	StringTie	exon	41366500	41366775	1000	+	.	gene_id "MSTRG.3398"; transcript_id "MSTRG.3398.19"; exon_number "1";
chr1	StringTie	exon	41381616	41381999	1000	+	.	gene_id "MSTRG.3398"; transcript_id "MSTRG.3398.19"; exon_number "2";
chr1	StringTie	exon	41382213	41383597	1000	+	.	gene_id "MSTRG.3398"; transcript_id "MSTRG.3398.19"; exon_number "3";
chr1	StringTie	transcript	41240411	41264553	1000	+	.	gene_id "MSTRG.3398"; transcript_id "MSTRG.3398.2";
chr1	StringTie	exon	41240411	41241976	1000	+	.	gene_id "MSTRG.3398"; transcript_id "MSTRG.3398.2"; exon_number "1";
chr1	StringTie	exon	41259308	41259474	1000	+	.	gene_id "MSTRG.3398"; transcript_id "MSTRG.3398.2"; exon_number "2";
chr1	StringTie	exon	41260743	41260873	1000	+	.	gene_id "MSTRG.3398"; transcript_id "MSTRG.3398.2"; exon_number "3";
chr1	StringTie	exon	41264401	41264553	1000	+	.	gene_id "MSTRG.3398"; transcript_id "MSTRG.3398.2"; exon_number "4";
chr1	StringTie	transcript	41366525	41383605	1000	+	.	gene_id "MSTRG.3398"; transcript_id "MSTRG.3398.20";
chr1	StringTie	exon	41366525	41366775	1000	+	.	gene_id "MSTRG.3398"; transcript_id "MSTRG.3398.20"; exon_number "1";
chr1	StringTie	exon	41381616	41382669	1000	+	.	gene_id "MSTRG.3398"; transcript_id "MSTRG.3398.20"; exon_number "2";
chr1	StringTie	exon	41382803	41383605	1000	+	.	gene_id "MSTRG.3398"; transcript_id "MSTRG.3398.20"; exon_number "3";
chr1	StringTie	transcript	41366573	41383591	1000	+	.	gene_id "MSTRG.3398"; transcript_id "MSTRG.3398.21";
chr1	StringTie	exon	41366573	41366650	1000	+	.	gene_id "MSTRG.3398"; transcript_id "MSTRG.3398.21"; exon_number "1";
chr1	StringTie	exon	41381616	41383591	1000	+	.	gene_id "MSTRG.3398"; transcript_id "MSTRG.3398.21"; exon_number "2";
chr1	StringTie	transcript	41366578	41383590	1000	+	.	gene_id "MSTRG.3398"; transcript_id "MSTRG.3398.22";
chr1	StringTie	exon	41366578	41366775	1000	+	.	gene_id "MSTRG.3398"; transcript_id "MSTRG.3398.22"; exon_number "1";
chr1	StringTie	exon	41381616	41381816	1000	+	.	gene_id "MSTRG.3398"; transcript_id "MSTRG.3398.22"; exon_number "2";
chr1	StringTie	exon	41381976	41383590	1000	+	.	gene_id "MSTRG.3398"; transcript_id "MSTRG.3398.22"; exon_number "3";
chr1	StringTie	transcript	41366706	41381917	1000	+	.	gene_id "MSTRG.3398"; transcript_id "MSTRG.3398.23";
chr1	StringTie	exon	41366706	41366775	1000	+	.	gene_id "MSTRG.3398"; transcript_id "MSTRG.3398.23"; exon_number "1";
chr1	StringTie	exon	41379959	41381917	1000	+	.	gene_id "MSTRG.3398"; transcript_id "MSTRG.3398.23"; exon_number "2";
chr1	StringTie	transcript	41367830	41383596	1000	+	.	gene_id "MSTRG.3398"; transcript_id "MSTRG.3398.24";
chr1	StringTie	exon	41367830	41367952	1000	+	.	gene_id "MSTRG.3398"; transcript_id "MSTRG.3398.24"; exon_number "1";
chr1	StringTie	exon	41381616	41383596	1000	+	.	gene_id "MSTRG.3398"; transcript_id "MSTRG.3398.24"; exon_number "2";
chr1	StringTie	transcript	41368197	41383591	1000	+	.	gene_id "MSTRG.3398"; transcript_id "MSTRG.3398.25";
chr1	StringTie	exon	41368197	41368319	1000	+	.	gene_id "MSTRG.3398"; transcript_id "MSTRG.3398.25"; exon_number "1";
chr1	StringTie	exon	41381616	41383591	1000	+	.	gene_id "MSTRG.3398"; transcript_id "MSTRG.3398.25"; exon_number "2";
chr1	StringTie	transcript	41380128	41383644	1000	+	.	gene_id "MSTRG.3398"; transcript_id "MSTRG.3398.26";
chr1	StringTie	exon	41380128	41381024	1000	+	.	gene_id "MSTRG.3398"; transcript_id "MSTRG.3398.26"; exon_number "1";
chr1	StringTie	exon	41381616	41383644	1000	+	.	gene_id "MSTRG.3398"; transcript_id "MSTRG.3398.26"; exon_number "2";
chr1	StringTie	transcript	41380310	41383591	1000	+	.	gene_id "MSTRG.3398"; transcript_id "MSTRG.3398.27";
chr1	StringTie	exon	41380310	41381307	1000	+	.	gene_id "MSTRG.3398"; transcript_id "MSTRG.3398.27"; exon_number "1";
chr1	StringTie	exon	41381616	41383591	1000	+	.	gene_id "MSTRG.3398"; transcript_id "MSTRG.3398.27"; exon_number "2";
chr1	StringTie	transcript	41382404	41383590	1000	+	.	gene_id "MSTRG.3398"; transcript_id "MSTRG.3398.28";
chr1	StringTie	exon	41382404	41382817	1000	+	.	gene_id "MSTRG.3398"; transcript_id "MSTRG.3398.28"; exon_number "1";
chr1	StringTie	exon	41382844	41383590	1000	+	.	gene_id "MSTRG.3398"; transcript_id "MSTRG.3398.28"; exon_number "2";
chr1	StringTie	transcript	41382407	41383592	1000	+	.	gene_id "MSTRG.3398"; transcript_id "MSTRG.3398.29";
chr1	StringTie	exon	41382407	41382623	1000	+	.	gene_id "MSTRG.3398"; transcript_id "MSTRG.3398.29"; exon_number "1";
chr1	StringTie	exon	41382818	41383592	1000	+	.	gene_id "MSTRG.3398"; transcript_id "MSTRG.3398.29"; exon_number "2";
chr1	StringTie	transcript	41241442	41383591	1000	+	.	gene_id "MSTRG.3398"; transcript_id "MSTRG.3398.3";
chr1	StringTie	exon	41241442	41241976	1000	+	.	gene_id "MSTRG.3398"; transcript_id "MSTRG.3398.3"; exon_number "1";
chr1	StringTie	exon	41381616	41383591	1000	+	.	gene_id "MSTRG.3398"; transcript_id "MSTRG.3398.3"; exon_number "2";
chr1	StringTie	transcript	41383857	41402748	1000	+	.	gene_id "MSTRG.3398"; transcript_id "MSTRG.3398.30";
chr1	StringTie	exon	41383857	41384183	1000	+	.	gene_id "MSTRG.3398"; transcript_id "MSTRG.3398.30"; exon_number "1";
chr1	StringTie	exon	41388874	41388995	1000	+	.	gene_id "MSTRG.3398"; transcript_id "MSTRG.3398.30"; exon_number "2";
chr1	StringTie	exon	41394019	41394065	1000	+	.	gene_id "MSTRG.3398"; transcript_id "MSTRG.3398.30"; exon_number "3";
chr1	StringTie	exon	41400169	41402748	1000	+	.	gene_id "MSTRG.3398"; transcript_id "MSTRG.3398.30"; exon_number "4";
chr1	StringTie	transcript	41384044	41403944	1000	+	.	gene_id "MSTRG.3398"; transcript_id "MSTRG.3398.31";
chr1	StringTie	exon	41384044	41384236	1000	+	.	gene_id "MSTRG.3398"; transcript_id "MSTRG.3398.31"; exon_number "1";
chr1	StringTie	exon	41388874	41388995	1000	+	.	gene_id "MSTRG.3398"; transcript_id "MSTRG.3398.31"; exon_number "2";
chr1	StringTie	exon	41394019	41394065	1000	+	.	gene_id "MSTRG.3398"; transcript_id "MSTRG.3398.31"; exon_number "3";
chr1	StringTie	exon	41400169	41403944	1000	+	.	gene_id "MSTRG.3398"; transcript_id "MSTRG.3398.31"; exon_number "4";
chr1	StringTie	transcript	41260672	41273683	1000	+	.	gene_id "MSTRG.3398"; transcript_id "MSTRG.3398.6";
chr1	StringTie	exon	41260672	41260873	1000	+	.	gene_id "MSTRG.3398"; transcript_id "MSTRG.3398.6"; exon_number "1";
chr1	StringTie	exon	41272693	41273683	1000	+	.	gene_id "MSTRG.3398"; transcript_id "MSTRG.3398.6"; exon_number "2";
chr1	StringTie	transcript	41261526	41264516	1000	+	.	gene_id "MSTRG.3398"; transcript_id "MSTRG.3398.8";
chr1	StringTie	exon	41261526	41261637	1000	+	.	gene_id "MSTRG.3398"; transcript_id "MSTRG.3398.8"; exon_number "1";
chr1	StringTie	exon	41264401	41264516	1000	+	.	gene_id "MSTRG.3398"; transcript_id "MSTRG.3398.8"; exon_number "2";
chr1	StringTie	transcript	41357971	41383727	1000	+	.	gene_id "MSTRG.3398"; transcript_id "MSTRG.3398.9";
chr1	StringTie	exon	41357971	41358143	1000	+	.	gene_id "MSTRG.3398"; transcript_id "MSTRG.3398.9"; exon_number "1";
chr1	StringTie	exon	41359865	41359976	1000	+	.	gene_id "MSTRG.3398"; transcript_id "MSTRG.3398.9"; exon_number "2";
chr1	StringTie	exon	41381616	41383727	1000	+	.	gene_id "MSTRG.3398"; transcript_id "MSTRG.3398.9"; exon_number "3";
chr11	StringTie	transcript	89326344	89491485	1000	-	.	gene_id "MSTRG.33980"; transcript_id "ENST00000263317"; gene_name "NOX4"; ref_gene_id "ENSG00000086991";
chr11	StringTie	exon	89326344	89326876	1000	-	.	gene_id "MSTRG.33980"; transcript_id "ENST00000263317"; exon_number "1"; gene_name "NOX4"; ref_gene_id "ENSG00000086991";
chr11	StringTie	exon	89335845	89335945	1000	-	.	gene_id "MSTRG.33980"; transcript_id "ENST00000263317"; exon_number "2"; gene_name "NOX4"; ref_gene_id "ENSG00000086991";
chr11	StringTie	exon	89337447	89337515	1000	-	.	gene_id "MSTRG.33980"; transcript_id "ENST00000263317"; exon_number "3"; gene_name "NOX4"; ref_gene_id "ENSG00000086991";
chr11	StringTie	exon	89340063	89340171	1000	-	.	gene_id "MSTRG.33980"; transcript_id "ENST00000263317"; exon_number "4"; gene_name "NOX4"; ref_gene_id "ENSG00000086991";
chr11	StringTie	exon	89342074	89342193	1000	-	.	gene_id "MSTRG.33980"; transcript_id "ENST00000263317"; exon_number "5"; gene_name "NOX4"; ref_gene_id "ENSG00000086991";
chr11	StringTie	exon	89354962	89355043	1000	-	.	gene_id "MSTRG.33980"; transcript_id "ENST00000263317"; exon_number "6"; gene_name "NOX4"; ref_gene_id "ENSG00000086991";
chr11	StringTie	exon	89373432	89373492	1000	-	.	gene_id "MSTRG.33980"; transcript_id "ENST00000263317"; exon_number "7"; gene_name "NOX4"; ref_gene_id "ENSG00000086991";
chr11	StringTie	exon	89400017	89400079	1000	-	.	gene_id "MSTRG.33980"; transcript_id "ENST00000263317"; exon_number "8"; gene_name "NOX4"; ref_gene_id "ENSG00000086991";
chr11	StringTie	exon	89400215	89400379	1000	-	.	gene_id "MSTRG.33980"; transcript_id "ENST00000263317"; exon_number "9"; gene_name "NOX4"; ref_gene_id "ENSG00000086991";
chr11	StringTie	exon	89402326	89402542	1000	-	.	gene_id "MSTRG.33980"; transcript_id "ENST00000263317"; exon_number "10"; gene_name "NOX4"; ref_gene_id "ENSG00000086991";
chr11	StringTie	exon	89421902	89421982	1000	-	.	gene_id "MSTRG.33980"; transcript_id "ENST00000263317"; exon_number "11"; gene_name "NOX4"; ref_gene_id "ENSG00000086991";
chr11	StringTie	exon	89432784	89432856	1000	-	.	gene_id "MSTRG.33980"; transcript_id "ENST00000263317"; exon_number "12"; gene_name "NOX4"; ref_gene_id "ENSG00000086991";
chr11	StringTie	exon	89440688	89440715	1000	-	.	gene_id "MSTRG.33980"; transcript_id "ENST00000263317"; exon_number "13"; gene_name "NOX4"; ref_gene_id "ENSG00000086991";
chr11	StringTie	exon	89444135	89444232	1000	-	.	gene_id "MSTRG.33980"; transcript_id "ENST00000263317"; exon_number "14"; gene_name "NOX4"; ref_gene_id "ENSG00000086991";
chr11	StringTie	exon	89449440	89449524	1000	-	.	gene_id "MSTRG.33980"; transcript_id "ENST00000263317"; exon_number "15"; gene_name "NOX4"; ref_gene_id "ENSG00000086991";
chr11	StringTie	exon	89451785	89451895	1000	-	.	gene_id "MSTRG.33980"; transcript_id "ENST00000263317"; exon_number "16"; gene_name "NOX4"; ref_gene_id "ENSG00000086991";
chr11	StringTie	exon	89490458	89490553	1000	-	.	gene_id "MSTRG.33980"; transcript_id "ENST00000263317"; exon_number "17"; gene_name "NOX4"; ref_gene_id "ENSG00000086991";
chr11	StringTie	exon	89491190	89491485	1000	-	.	gene_id "MSTRG.33980"; transcript_id "ENST00000263317"; exon_number "18"; gene_name "NOX4"; ref_gene_id "ENSG00000086991";
chr11	StringTie	transcript	89325368	89491131	1000	-	.	gene_id "MSTRG.33980"; transcript_id "ENST00000343727"; gene_name "NOX4"; ref_gene_id "ENSG00000086991";
chr11	StringTie	exon	89325368	89326876	1000	-	.	gene_id "MSTRG.33980"; transcript_id "ENST00000343727"; exon_number "1"; gene_name "NOX4"; ref_gene_id "ENSG00000086991";
chr11	StringTie	exon	89335845	89335945	1000	-	.	gene_id "MSTRG.33980"; transcript_id "ENST00000343727"; exon_number "2"; gene_name "NOX4"; ref_gene_id "ENSG00000086991";
chr11	StringTie	exon	89337447	89337515	1000	-	.	gene_id "MSTRG.33980"; transcript_id "ENST00000343727"; exon_number "3"; gene_name "NOX4"; ref_gene_id "ENSG00000086991";
chr11	StringTie	exon	89340063	89340171	1000	-	.	gene_id "MSTRG.33980"; transcript_id "ENST00000343727"; exon_number "4"; gene_name "NOX4"; ref_gene_id "ENSG00000086991";
chr11	StringTie	exon	89342074	89342193	1000	-	.	gene_id "MSTRG.33980"; transcript_id "ENST00000343727"; exon_number "5"; gene_name "NOX4"; ref_gene_id "ENSG00000086991";
chr11	StringTie	exon	89354962	89355043	1000	-	.	gene_id "MSTRG.33980"; transcript_id "ENST00000343727"; exon_number "6"; gene_name "NOX4"; ref_gene_id "ENSG00000086991";
chr11	StringTie	exon	89373432	89373492	1000	-	.	gene_id "MSTRG.33980"; transcript_id "ENST00000343727"; exon_number "7"; gene_name "NOX4"; ref_gene_id "ENSG00000086991";
chr11	StringTie	exon	89400017	89400079	1000	-	.	gene_id "MSTRG.33980"; transcript_id "ENST00000343727"; exon_number "8"; gene_name "NOX4"; ref_gene_id "ENSG00000086991";
chr11	StringTie	exon	89400215	89400379	1000	-	.	gene_id "MSTRG.33980"; transcript_id "ENST00000343727"; exon_number "9"; gene_name "NOX4"; ref_gene_id "ENSG00000086991";
chr11	StringTie	exon	89402326	89402542	1000	-	.	gene_id "MSTRG.33980"; transcript_id "ENST00000343727"; exon_number "10"; gene_name "NOX4"; ref_gene_id "ENSG00000086991";
chr11	StringTie	exon	89421902	89421982	1000	-	.	gene_id "MSTRG.33980"; transcript_id "ENST00000343727"; exon_number "11"; gene_name "NOX4"; ref_gene_id "ENSG00000086991";
chr11	StringTie	exon	89432784	89432856	1000	-	.	gene_id "MSTRG.33980"; transcript_id "ENST00000343727"; exon_number "12"; gene_name "NOX4"; ref_gene_id "ENSG00000086991";
chr11	StringTie	exon	89440688	89440715	1000	-	.	gene_id "MSTRG.33980"; transcript_id "ENST00000343727"; exon_number "13"; gene_name "NOX4"; ref_gene_id "ENSG00000086991";
chr11	StringTie	exon	89444135	89444232	1000	-	.	gene_id "MSTRG.33980"; transcript_id "ENST00000343727"; exon_number "14"; gene_name "NOX4"; ref_gene_id "ENSG00000086991";
chr11	StringTie	exon	89449440	89449524	1000	-	.	gene_id "MSTRG.33980"; transcript_id "ENST00000343727"; exon_number "15"; gene_name "NOX4"; ref_gene_id "ENSG00000086991";
chr11	StringTie	exon	89451785	89451895	1000	-	.	gene_id "MSTRG.33980"; transcript_id "ENST00000343727"; exon_number "16"; gene_name "NOX4"; ref_gene_id "ENSG00000086991";
chr11	StringTie	exon	89490458	89490553	1000	-	.	gene_id "MSTRG.33980"; transcript_id "ENST00000343727"; exon_number "17"; gene_name "NOX4"; ref_gene_id "ENSG00000086991";
chr11	StringTie	exon	89490853	89491131	1000	-	.	gene_id "MSTRG.33980"; transcript_id "ENST00000343727"; exon_number "18"; gene_name "NOX4"; ref_gene_id "ENSG00000086991";
chr11	StringTie	transcript	89326756	89491246	1000	-	.	gene_id "MSTRG.33980"; transcript_id "ENST00000375979"; gene_name "NOX4"; ref_gene_id "ENSG00000086991";
chr11	StringTie	exon	89326756	89326876	1000	-	.	gene_id "MSTRG.33980"; transcript_id "ENST00000375979"; exon_number "1"; gene_name "NOX4"; ref_gene_id "ENSG00000086991";
chr11	StringTie	exon	89335845	89335945	1000	-	.	gene_id "MSTRG.33980"; transcript_id "ENST00000375979"; exon_number "2"; gene_name "NOX4"; ref_gene_id "ENSG00000086991";
chr11	StringTie	exon	89337447	89337515	1000	-	.	gene_id "MSTRG.33980"; transcript_id "ENST00000375979"; exon_number "3"; gene_name "NOX4"; ref_gene_id "ENSG00000086991";
chr11	StringTie	exon	89340063	89340171	1000	-	.	gene_id "MSTRG.33980"; transcript_id "ENST00000375979"; exon_number "4"; gene_name "NOX4"; ref_gene_id "ENSG00000086991";
chr11	StringTie	exon	89342074	89342193	1000	-	.	gene_id "MSTRG.33980"; transcript_id "ENST00000375979"; exon_number "5"; gene_name "NOX4"; ref_gene_id "ENSG00000086991";
chr11	StringTie	exon	89354962	89355043	1000	-	.	gene_id "MSTRG.33980"; transcript_id "ENST00000375979"; exon_number "6"; gene_name "NOX4"; ref_gene_id "ENSG00000086991";
chr11	StringTie	exon	89373432	89373492	1000	-	.	gene_id "MSTRG.33980"; transcript_id "ENST00000375979"; exon_number "7"; gene_name "NOX4"; ref_gene_id "ENSG00000086991";
chr11	StringTie	exon	89490458	89490553	1000	-	.	gene_id "MSTRG.33980"; transcript_id "ENST00000375979"; exon_number "8"; gene_name "NOX4"; ref_gene_id "ENSG00000086991";
chr11	StringTie	exon	89491190	89491246	1000	-	.	gene_id "MSTRG.33980"; transcript_id "ENST00000375979"; exon_number "9"; gene_name "NOX4"; ref_gene_id "ENSG00000086991";
chr11	StringTie	transcript	89488906	89491565	1000	-	.	gene_id "MSTRG.33980"; transcript_id "ENST00000393282"; gene_name "NOX4"; ref_gene_id "ENSG00000086991";
chr11	StringTie	exon	89488906	89488993	1000	-	.	gene_id "MSTRG.33980"; transcript_id "ENST00000393282"; exon_number "1"; gene_name "NOX4"; ref_gene_id "ENSG00000086991";
chr11	StringTie	exon	89490458	89490553	1000	-	.	gene_id "MSTRG.33980"; transcript_id "ENST00000393282"; exon_number "2"; gene_name "NOX4"; ref_gene_id "ENSG00000086991";
chr11	StringTie	exon	89491190	89491565	1000	-	.	gene_id "MSTRG.33980"; transcript_id "ENST00000393282"; exon_number "3"; gene_name "NOX4"; ref_gene_id "ENSG00000086991";
chr11	StringTie	transcript	89324356	89492224	1000	-	.	gene_id "MSTRG.33980"; transcript_id "ENST00000424319"; gene_name "NOX4"; ref_gene_id "ENSG00000086991";
chr11	StringTie	exon	89324356	89326876	1000	-	.	gene_id "MSTRG.33980"; transcript_id "ENST00000424319"; exon_number "1"; gene_name "NOX4"; ref_gene_id "ENSG00000086991";
chr11	StringTie	exon	89335845	89335945	1000	-	.	gene_id "MSTRG.33980"; transcript_id "ENST00000424319"; exon_number "2"; gene_name "NOX4"; ref_gene_id "ENSG00000086991";
chr11	StringTie	exon	89337447	89337515	1000	-	.	gene_id "MSTRG.33980"; transcript_id "ENST00000424319"; exon_number "3"; gene_name "NOX4"; ref_gene_id "ENSG00000086991";
chr11	StringTie	exon	89340063	89340171	1000	-	.	gene_id "MSTRG.33980"; transcript_id "ENST00000424319"; exon_number "4"; gene_name "NOX4"; ref_gene_id "ENSG00000086991";
chr11	StringTie	exon	89342074	89342193	1000	-	.	gene_id "MSTRG.33980"; transcript_id "ENST00000424319"; exon_number "5"; gene_name "NOX4"; ref_gene_id "ENSG00000086991";
chr11	StringTie	exon	89354962	89355043	1000	-	.	gene_id "MSTRG.33980"; transcript_id "ENST00000424319"; exon_number "6"; gene_name "NOX4"; ref_gene_id "ENSG00000086991";
chr11	StringTie	exon	89373432	89373492	1000	-	.	gene_id "MSTRG.33980"; transcript_id "ENST00000424319"; exon_number "7"; gene_name "NOX4"; ref_gene_id "ENSG00000086991";
chr11	StringTie	exon	89400017	89400079	1000	-	.	gene_id "MSTRG.33980"; transcript_id "ENST00000424319"; exon_number "8"; gene_name "NOX4"; ref_gene_id "ENSG00000086991";
chr11	StringTie	exon	89400215	89400379	1000	-	.	gene_id "MSTRG.33980"; transcript_id "ENST00000424319"; exon_number "9"; gene_name "NOX4"; ref_gene_id "ENSG00000086991";
chr11	StringTie	exon	89402326	89402542	1000	-	.	gene_id "MSTRG.33980"; transcript_id "ENST00000424319"; exon_number "10"; gene_name "NOX4"; ref_gene_id "ENSG00000086991";
chr11	StringTie	exon	89421902	89421982	1000	-	.	gene_id "MSTRG.33980"; transcript_id "ENST00000424319"; exon_number "11"; gene_name "NOX4"; ref_gene_id "ENSG00000086991";
chr11	StringTie	exon	89432784	89432856	1000	-	.	gene_id "MSTRG.33980"; transcript_id "ENST00000424319"; exon_number "12"; gene_name "NOX4"; ref_gene_id "ENSG00000086991";
chr11	StringTie	exon	89440688	89440715	1000	-	.	gene_id "MSTRG.33980"; transcript_id "ENST00000424319"; exon_number "13"; gene_name "NOX4"; ref_gene_id "ENSG00000086991";
chr11	StringTie	exon	89444135	89444232	1000	-	.	gene_id "MSTRG.33980"; transcript_id "ENST00000424319"; exon_number "14"; gene_name "NOX4"; ref_gene_id "ENSG00000086991";
chr11	StringTie	exon	89449440	89449524	1000	-	.	gene_id "MSTRG.33980"; transcript_id "ENST00000424319"; exon_number "15"; gene_name "NOX4"; ref_gene_id "ENSG00000086991";
chr11	StringTie	exon	89451785	89451895	1000	-	.	gene_id "MSTRG.33980"; transcript_id "ENST00000424319"; exon_number "16"; gene_name "NOX4"; ref_gene_id "ENSG00000086991";
chr11	StringTie	exon	89490458	89490553	1000	-	.	gene_id "MSTRG.33980"; transcript_id "ENST00000424319"; exon_number "17"; gene_name "NOX4"; ref_gene_id "ENSG00000086991";
chr11	StringTie	exon	89492121	89492224	1000	-	.	gene_id "MSTRG.33980"; transcript_id "ENST00000424319"; exon_number "18"; gene_name "NOX4"; ref_gene_id "ENSG00000086991";
chr11	StringTie	transcript	89326361	89336083	1000	-	.	gene_id "MSTRG.33980"; transcript_id "ENST00000524473"; gene_name "NOX4"; ref_gene_id "ENSG00000086991";
chr11	StringTie	exon	89326361	89326876	1000	-	.	gene_id "MSTRG.33980"; transcript_id "ENST00000524473"; exon_number "1"; gene_name "NOX4"; ref_gene_id "ENSG00000086991";
chr11	StringTie	exon	89335845	89336083	1000	-	.	gene_id "MSTRG.33980"; transcript_id "ENST00000524473"; exon_number "2"; gene_name "NOX4"; ref_gene_id "ENSG00000086991";
chr11	StringTie	transcript	89326344	89491360	1000	-	.	gene_id "MSTRG.33980"; transcript_id "ENST00000525196"; gene_name "NOX4"; ref_gene_id "ENSG00000086991";
chr11	StringTie	exon	89326344	89326876	1000	-	.	gene_id "MSTRG.33980"; transcript_id "ENST00000525196"; exon_number "1"; gene_name "NOX4"; ref_gene_id "ENSG00000086991";
chr11	StringTie	exon	89335845	89335945	1000	-	.	gene_id "MSTRG.33980"; transcript_id "ENST00000525196"; exon_number "2"; gene_name "NOX4"; ref_gene_id "ENSG00000086991";
chr11	StringTie	exon	89337447	89337515	1000	-	.	gene_id "MSTRG.33980"; transcript_id "ENST00000525196"; exon_number "3"; gene_name "NOX4"; ref_gene_id "ENSG00000086991";
chr11	StringTie	exon	89340063	89340171	1000	-	.	gene_id "MSTRG.33980"; transcript_id "ENST00000525196"; exon_number "4"; gene_name "NOX4"; ref_gene_id "ENSG00000086991";
chr11	StringTie	exon	89421902	89421982	1000	-	.	gene_id "MSTRG.33980"; transcript_id "ENST00000525196"; exon_number "5"; gene_name "NOX4"; ref_gene_id "ENSG00000086991";
chr11	StringTie	exon	89432784	89432856	1000	-	.	gene_id "MSTRG.33980"; transcript_id "ENST00000525196"; exon_number "6"; gene_name "NOX4"; ref_gene_id "ENSG00000086991";
chr11	StringTie	exon	89440688	89440715	1000	-	.	gene_id "MSTRG.33980"; transcript_id "ENST00000525196"; exon_number "7"; gene_name "NOX4"; ref_gene_id "ENSG00000086991";
chr11	StringTie	exon	89444135	89444232	1000	-	.	gene_id "MSTRG.33980"; transcript_id "ENST00000525196"; exon_number "8"; gene_name "NOX4"; ref_gene_id "ENSG00000086991";
chr11	StringTie	exon	89449440	89449524	1000	-	.	gene_id "MSTRG.33980"; transcript_id "ENST00000525196"; exon_number "9"; gene_name "NOX4"; ref_gene_id "ENSG00000086991";
chr11	StringTie	exon	89451785	89451895	1000	-	.	gene_id "MSTRG.33980"; transcript_id "ENST00000525196"; exon_number "10"; gene_name "NOX4"; ref_gene_id "ENSG00000086991";
chr11	StringTie	exon	89490458	89490553	1000	-	.	gene_id "MSTRG.33980"; transcript_id "ENST00000525196"; exon_number "11"; gene_name "NOX4"; ref_gene_id "ENSG00000086991";
chr11	StringTie	exon	89491190	89491360	1000	-	.	gene_id "MSTRG.33980"; transcript_id "ENST00000525196"; exon_number "12"; gene_name "NOX4"; ref_gene_id "ENSG00000086991";
chr11	StringTie	transcript	89443421	89491394	1000	-	.	gene_id "MSTRG.33980"; transcript_id "ENST00000525278"; gene_name "NOX4"; ref_gene_id "ENSG00000086991";
chr11	StringTie	exon	89443421	89444232	1000	-	.	gene_id "MSTRG.33980"; transcript_id "ENST00000525278"; exon_number "1"; gene_name "NOX4"; ref_gene_id "ENSG00000086991";
chr11	StringTie	exon	89449440	89449524	1000	-	.	gene_id "MSTRG.33980"; transcript_id "ENST00000525278"; exon_number "2"; gene_name "NOX4"; ref_gene_id "ENSG00000086991";
chr11	StringTie	exon	89451785	89451895	1000	-	.	gene_id "MSTRG.33980"; transcript_id "ENST00000525278"; exon_number "3"; gene_name "NOX4"; ref_gene_id "ENSG00000086991";
chr11	StringTie	exon	89490458	89490553	1000	-	.	gene_id "MSTRG.33980"; transcript_id "ENST00000525278"; exon_number "4"; gene_name "NOX4"; ref_gene_id "ENSG00000086991";
chr11	StringTie	exon	89491190	89491394	1000	-	.	gene_id "MSTRG.33980"; transcript_id "ENST00000525278"; exon_number "5"; gene_name "NOX4"; ref_gene_id "ENSG00000086991";
chr11	StringTie	transcript	89326416	89491328	1000	-	.	gene_id "MSTRG.33980"; transcript_id "ENST00000527626"; gene_name "NOX4"; ref_gene_id "ENSG00000086991";
chr11	StringTie	exon	89326416	89326876	1000	-	.	gene_id "MSTRG.33980"; transcript_id "ENST00000527626"; exon_number "1"; gene_name "NOX4"; ref_gene_id "ENSG00000086991";
chr11	StringTie	exon	89335845	89335945	1000	-	.	gene_id "MSTRG.33980"; transcript_id "ENST00000527626"; exon_number "2"; gene_name "NOX4"; ref_gene_id "ENSG00000086991";
chr11	StringTie	exon	89337447	89337515	1000	-	.	gene_id "MSTRG.33980"; transcript_id "ENST00000527626"; exon_number "3"; gene_name "NOX4"; ref_gene_id "ENSG00000086991";
chr11	StringTie	exon	89340126	89340171	1000	-	.	gene_id "MSTRG.33980"; transcript_id "ENST00000527626"; exon_number "4"; gene_name "NOX4"; ref_gene_id "ENSG00000086991";
chr11	StringTie	exon	89342074	89342193	1000	-	.	gene_id "MSTRG.33980"; transcript_id "ENST00000527626"; exon_number "5"; gene_name "NOX4"; ref_gene_id "ENSG00000086991";
chr11	StringTie	exon	89354962	89355043	1000	-	.	gene_id "MSTRG.33980"; transcript_id "ENST00000527626"; exon_number "6"; gene_name "NOX4"; ref_gene_id "ENSG00000086991";
chr11	StringTie	exon	89373432	89373492	1000	-	.	gene_id "MSTRG.33980"; transcript_id "ENST00000527626"; exon_number "7"; gene_name "NOX4"; ref_gene_id "ENSG00000086991";
chr11	StringTie	exon	89400017	89400079	1000	-	.	gene_id "MSTRG.33980"; transcript_id "ENST00000527626"; exon_number "8"; gene_name "NOX4"; ref_gene_id "ENSG00000086991";
chr11	StringTie	exon	89400215	89400379	1000	-	.	gene_id "MSTRG.33980"; transcript_id "ENST00000527626"; exon_number "9"; gene_name "NOX4"; ref_gene_id "ENSG00000086991";
chr11	StringTie	exon	89402326	89402542	1000	-	.	gene_id "MSTRG.33980"; transcript_id "ENST00000527626"; exon_number "10"; gene_name "NOX4"; ref_gene_id "ENSG00000086991";
chr11	StringTie	exon	89421902	89421982	1000	-	.	gene_id "MSTRG.33980"; transcript_id "ENST00000527626"; exon_number "11"; gene_name "NOX4"; ref_gene_id "ENSG00000086991";
chr11	StringTie	exon	89432784	89432856	1000	-	.	gene_id "MSTRG.33980"; transcript_id "ENST00000527626"; exon_number "12"; gene_name "NOX4"; ref_gene_id "ENSG00000086991";
chr11	StringTie	exon	89490458	89490553	1000	-	.	gene_id "MSTRG.33980"; transcript_id "ENST00000527626"; exon_number "13"; gene_name "NOX4"; ref_gene_id "ENSG00000086991";
chr11	StringTie	exon	89491190	89491328	1000	-	.	gene_id "MSTRG.33980"; transcript_id "ENST00000527626"; exon_number "14"; gene_name "NOX4"; ref_gene_id "ENSG00000086991";
chr11	StringTie	transcript	89326347	89498187	1000	-	.	gene_id "MSTRG.33980"; transcript_id "ENST00000527956"; gene_name "NOX4"; ref_gene_id "ENSG00000086991";
chr11	StringTie	exon	89326347	89326876	1000	-	.	gene_id "MSTRG.33980"; transcript_id "ENST00000527956"; exon_number "1"; gene_name "NOX4"; ref_gene_id "ENSG00000086991";
chr11	StringTie	exon	89335845	89335945	1000	-	.	gene_id "MSTRG.33980"; transcript_id "ENST00000527956"; exon_number "2"; gene_name "NOX4"; ref_gene_id "ENSG00000086991";
chr11	StringTie	exon	89337447	89337515	1000	-	.	gene_id "MSTRG.33980"; transcript_id "ENST00000527956"; exon_number "3"; gene_name "NOX4"; ref_gene_id "ENSG00000086991";
chr11	StringTie	exon	89340063	89340171	1000	-	.	gene_id "MSTRG.33980"; transcript_id "ENST00000527956"; exon_number "4"; gene_name "NOX4"; ref_gene_id "ENSG00000086991";
chr11	StringTie	exon	89342074	89342193	1000	-	.	gene_id "MSTRG.33980"; transcript_id "ENST00000527956"; exon_number "5"; gene_name "NOX4"; ref_gene_id "ENSG00000086991";
chr11	StringTie	exon	89354962	89355043	1000	-	.	gene_id "MSTRG.33980"; transcript_id "ENST00000527956"; exon_number "6"; gene_name "NOX4"; ref_gene_id "ENSG00000086991";
chr11	StringTie	exon	89373432	89373492	1000	-	.	gene_id "MSTRG.33980"; transcript_id "ENST00000527956"; exon_number "7"; gene_name "NOX4"; ref_gene_id "ENSG00000086991";
chr11	StringTie	exon	89400017	89400079	1000	-	.	gene_id "MSTRG.33980"; transcript_id "ENST00000527956"; exon_number "8"; gene_name "NOX4"; ref_gene_id "ENSG00000086991";
chr11	StringTie	exon	89400215	89400379	1000	-	.	gene_id "MSTRG.33980"; transcript_id "ENST00000527956"; exon_number "9"; gene_name "NOX4"; ref_gene_id "ENSG00000086991";
chr11	StringTie	exon	89402326	89402542	1000	-	.	gene_id "MSTRG.33980"; transcript_id "ENST00000527956"; exon_number "10"; gene_name "NOX4"; ref_gene_id "ENSG00000086991";
chr11	StringTie	exon	89421902	89421982	1000	-	.	gene_id "MSTRG.33980"; transcript_id "ENST00000527956"; exon_number "11"; gene_name "NOX4"; ref_gene_id "ENSG00000086991";
chr11	StringTie	exon	89432784	89432856	1000	-	.	gene_id "MSTRG.33980"; transcript_id "ENST00000527956"; exon_number "12"; gene_name "NOX4"; ref_gene_id "ENSG00000086991";
chr11	StringTie	exon	89440688	89440715	1000	-	.	gene_id "MSTRG.33980"; transcript_id "ENST00000527956"; exon_number "13"; gene_name "NOX4"; ref_gene_id "ENSG00000086991";
chr11	StringTie	exon	89444135	89444232	1000	-	.	gene_id "MSTRG.33980"; transcript_id "ENST00000527956"; exon_number "14"; gene_name "NOX4"; ref_gene_id "ENSG00000086991";
chr11	StringTie	exon	89449440	89449524	1000	-	.	gene_id "MSTRG.33980"; transcript_id "ENST00000527956"; exon_number "15"; gene_name "NOX4"; ref_gene_id "ENSG00000086991";
chr11	StringTie	exon	89451785	89451895	1000	-	.	gene_id "MSTRG.33980"; transcript_id "ENST00000527956"; exon_number "16"; gene_name "NOX4"; ref_gene_id "ENSG00000086991";
chr11	StringTie	exon	89490458	89490553	1000	-	.	gene_id "MSTRG.33980"; transcript_id "ENST00000527956"; exon_number "17"; gene_name "NOX4"; ref_gene_id "ENSG00000086991";
chr11	StringTie	exon	89492121	89492219	1000	-	.	gene_id "MSTRG.33980"; transcript_id "ENST00000527956"; exon_number "18"; gene_name "NOX4"; ref_gene_id "ENSG00000086991";
chr11	StringTie	exon	89497997	89498187	1000	-	.	gene_id "MSTRG.33980"; transcript_id "ENST00000527956"; exon_number "19"; gene_name "NOX4"; ref_gene_id "ENSG00000086991";
chr11	StringTie	transcript	89546637	89589611	1000	-	.	gene_id "MSTRG.33980"; transcript_id "ENST00000528319"; gene_name "RP11-643G5.6"; ref_gene_id "ENSG00000255429";
chr11	StringTie	exon	89546637	89546695	1000	-	.	gene_id "MSTRG.33980"; transcript_id "ENST00000528319"; exon_number "1"; gene_name "RP11-643G5.6"; ref_gene_id "ENSG00000255429";
chr11	StringTie	exon	89589440	89589611	1000	-	.	gene_id "MSTRG.33980"; transcript_id "ENST00000528319"; exon_number "2"; gene_name "RP11-643G5.6"; ref_gene_id "ENSG00000255429";
chr11	StringTie	transcript	89326567	89490732	1000	-	.	gene_id "MSTRG.33980"; transcript_id "ENST00000528341"; gene_name "NOX4"; ref_gene_id "ENSG00000086991";
chr11	StringTie	exon	89326567	89326876	1000	-	.	gene_id "MSTRG.33980"; transcript_id "ENST00000528341"; exon_number "1"; gene_name "NOX4"; ref_gene_id "ENSG00000086991";
chr11	StringTie	exon	89335845	89335945	1000	-	.	gene_id "MSTRG.33980"; transcript_id "ENST00000528341"; exon_number "2"; gene_name "NOX4"; ref_gene_id "ENSG00000086991";
chr11	StringTie	exon	89337447	89337515	1000	-	.	gene_id "MSTRG.33980"; transcript_id "ENST00000528341"; exon_number "3"; gene_name "NOX4"; ref_gene_id "ENSG00000086991";
chr11	StringTie	exon	89340063	89340171	1000	-	.	gene_id "MSTRG.33980"; transcript_id "ENST00000528341"; exon_number "4"; gene_name "NOX4"; ref_gene_id "ENSG00000086991";
chr11	StringTie	exon	89342074	89342193	1000	-	.	gene_id "MSTRG.33980"; transcript_id "ENST00000528341"; exon_number "5"; gene_name "NOX4"; ref_gene_id "ENSG00000086991";
chr11	StringTie	exon	89354962	89355043	1000	-	.	gene_id "MSTRG.33980"; transcript_id "ENST00000528341"; exon_number "6"; gene_name "NOX4"; ref_gene_id "ENSG00000086991";
chr11	StringTie	exon	89373432	89373492	1000	-	.	gene_id "MSTRG.33980"; transcript_id "ENST00000528341"; exon_number "7"; gene_name "NOX4"; ref_gene_id "ENSG00000086991";
chr11	StringTie	exon	89400017	89400079	1000	-	.	gene_id "MSTRG.33980"; transcript_id "ENST00000528341"; exon_number "8"; gene_name "NOX4"; ref_gene_id "ENSG00000086991";
chr11	StringTie	exon	89400215	89400379	1000	-	.	gene_id "MSTRG.33980"; transcript_id "ENST00000528341"; exon_number "9"; gene_name "NOX4"; ref_gene_id "ENSG00000086991";
chr11	StringTie	exon	89402326	89402542	1000	-	.	gene_id "MSTRG.33980"; transcript_id "ENST00000528341"; exon_number "10"; gene_name "NOX4"; ref_gene_id "ENSG00000086991";
chr11	StringTie	exon	89421902	89421982	1000	-	.	gene_id "MSTRG.33980"; transcript_id "ENST00000528341"; exon_number "11"; gene_name "NOX4"; ref_gene_id "ENSG00000086991";
chr11	StringTie	exon	89432784	89432856	1000	-	.	gene_id "MSTRG.33980"; transcript_id "ENST00000528341"; exon_number "12"; gene_name "NOX4"; ref_gene_id "ENSG00000086991";
chr11	StringTie	exon	89440688	89440715	1000	-	.	gene_id "MSTRG.33980"; transcript_id "ENST00000528341"; exon_number "13"; gene_name "NOX4"; ref_gene_id "ENSG00000086991";
chr11	StringTie	exon	89444135	89444232	1000	-	.	gene_id "MSTRG.33980"; transcript_id "ENST00000528341"; exon_number "14"; gene_name "NOX4"; ref_gene_id "ENSG00000086991";
chr11	StringTie	exon	89449440	89449524	1000	-	.	gene_id "MSTRG.33980"; transcript_id "ENST00000528341"; exon_number "15"; gene_name "NOX4"; ref_gene_id "ENSG00000086991";
chr11	StringTie	exon	89451785	89451895	1000	-	.	gene_id "MSTRG.33980"; transcript_id "ENST00000528341"; exon_number "16"; gene_name "NOX4"; ref_gene_id "ENSG00000086991";
chr11	StringTie	exon	89490607	89490732	1000	-	.	gene_id "MSTRG.33980"; transcript_id "ENST00000528341"; exon_number "17"; gene_name "NOX4"; ref_gene_id "ENSG00000086991";
chr11	StringTie	transcript	89326756	89491357	1000	-	.	gene_id "MSTRG.33980"; transcript_id "ENST00000529343"; gene_name "NOX4"; ref_gene_id "ENSG00000086991";
chr11	StringTie	exon	89326756	89326876	1000	-	.	gene_id "MSTRG.33980"; transcript_id "ENST00000529343"; exon_number "1"; gene_name "NOX4"; ref_gene_id "ENSG00000086991";
chr11	StringTie	exon	89335845	89335945	1000	-	.	gene_id "MSTRG.33980"; transcript_id "ENST00000529343"; exon_number "2"; gene_name "NOX4"; ref_gene_id "ENSG00000086991";
chr11	StringTie	exon	89337447	89337515	1000	-	.	gene_id "MSTRG.33980"; transcript_id "ENST00000529343"; exon_number "3"; gene_name "NOX4"; ref_gene_id "ENSG00000086991";
chr11	StringTie	exon	89340063	89340171	1000	-	.	gene_id "MSTRG.33980"; transcript_id "ENST00000529343"; exon_number "4"; gene_name "NOX4"; ref_gene_id "ENSG00000086991";
chr11	StringTie	exon	89342074	89342193	1000	-	.	gene_id "MSTRG.33980"; transcript_id "ENST00000529343"; exon_number "5"; gene_name "NOX4"; ref_gene_id "ENSG00000086991";
chr11	StringTie	exon	89354962	89355043	1000	-	.	gene_id "MSTRG.33980"; transcript_id "ENST00000529343"; exon_number "6"; gene_name "NOX4"; ref_gene_id "ENSG00000086991";
chr11	StringTie	exon	89373432	89373492	1000	-	.	gene_id "MSTRG.33980"; transcript_id "ENST00000529343"; exon_number "7"; gene_name "NOX4"; ref_gene_id "ENSG00000086991";
chr11	StringTie	exon	89421902	89421982	1000	-	.	gene_id "MSTRG.33980"; transcript_id "ENST00000529343"; exon_number "8"; gene_name "NOX4"; ref_gene_id "ENSG00000086991";
chr11	StringTie	exon	89432784	89432856	1000	-	.	gene_id "MSTRG.33980"; transcript_id "ENST00000529343"; exon_number "9"; gene_name "NOX4"; ref_gene_id "ENSG00000086991";
chr11	StringTie	exon	89440688	89440715	1000	-	.	gene_id "MSTRG.33980"; transcript_id "ENST00000529343"; exon_number "10"; gene_name "NOX4"; ref_gene_id "ENSG00000086991";
chr11	StringTie	exon	89444135	89444232	1000	-	.	gene_id "MSTRG.33980"; transcript_id "ENST00000529343"; exon_number "11"; gene_name "NOX4"; ref_gene_id "ENSG00000086991";
chr11	StringTie	exon	89449440	89449524	1000	-	.	gene_id "MSTRG.33980"; transcript_id "ENST00000529343"; exon_number "12"; gene_name "NOX4"; ref_gene_id "ENSG00000086991";
chr11	StringTie	exon	89451785	89451895	1000	-	.	gene_id "MSTRG.33980"; transcript_id "ENST00000529343"; exon_number "13"; gene_name "NOX4"; ref_gene_id "ENSG00000086991";
chr11	StringTie	exon	89490458	89490553	1000	-	.	gene_id "MSTRG.33980"; transcript_id "ENST00000529343"; exon_number "14"; gene_name "NOX4"; ref_gene_id "ENSG00000086991";
chr11	StringTie	exon	89491190	89491357	1000	-	.	gene_id "MSTRG.33980"; transcript_id "ENST00000529343"; exon_number "15"; gene_name "NOX4"; ref_gene_id "ENSG00000086991";
chr11	StringTie	transcript	89326756	89491246	1000	-	.	gene_id "MSTRG.33980"; transcript_id "ENST00000531342"; gene_name "NOX4"; ref_gene_id "ENSG00000086991";
chr11	StringTie	exon	89326756	89326876	1000	-	.	gene_id "MSTRG.33980"; transcript_id "ENST00000531342"; exon_number "1"; gene_name "NOX4"; ref_gene_id "ENSG00000086991";
chr11	StringTie	exon	89335845	89335945	1000	-	.	gene_id "MSTRG.33980"; transcript_id "ENST00000531342"; exon_number "2"; gene_name "NOX4"; ref_gene_id "ENSG00000086991";
chr11	StringTie	exon	89337447	89337515	1000	-	.	gene_id "MSTRG.33980"; transcript_id "ENST00000531342"; exon_number "3"; gene_name "NOX4"; ref_gene_id "ENSG00000086991";
chr11	StringTie	exon	89340063	89340171	1000	-	.	gene_id "MSTRG.33980"; transcript_id "ENST00000531342"; exon_number "4"; gene_name "NOX4"; ref_gene_id "ENSG00000086991";
chr11	StringTie	exon	89354962	89355043	1000	-	.	gene_id "MSTRG.33980"; transcript_id "ENST00000531342"; exon_number "5"; gene_name "NOX4"; ref_gene_id "ENSG00000086991";
chr11	StringTie	exon	89373432	89373492	1000	-	.	gene_id "MSTRG.33980"; transcript_id "ENST00000531342"; exon_number "6"; gene_name "NOX4"; ref_gene_id "ENSG00000086991";
chr11	StringTie	exon	89490458	89490553	1000	-	.	gene_id "MSTRG.33980"; transcript_id "ENST00000531342"; exon_number "7"; gene_name "NOX4"; ref_gene_id "ENSG00000086991";
chr11	StringTie	exon	89491190	89491246	1000	-	.	gene_id "MSTRG.33980"; transcript_id "ENST00000531342"; exon_number "8"; gene_name "NOX4"; ref_gene_id "ENSG00000086991";
chr11	StringTie	transcript	89326347	89492190	1000	-	.	gene_id "MSTRG.33980"; transcript_id "ENST00000532825"; gene_name "NOX4"; ref_gene_id "ENSG00000086991";
chr11	StringTie	exon	89326347	89326876	1000	-	.	gene_id "MSTRG.33980"; transcript_id "ENST00000532825"; exon_number "1"; gene_name "NOX4"; ref_gene_id "ENSG00000086991";
chr11	StringTie	exon	89335845	89335945	1000	-	.	gene_id "MSTRG.33980"; transcript_id "ENST00000532825"; exon_number "2"; gene_name "NOX4"; ref_gene_id "ENSG00000086991";
chr11	StringTie	exon	89337447	89337515	1000	-	.	gene_id "MSTRG.33980"; transcript_id "ENST00000532825"; exon_number "3"; gene_name "NOX4"; ref_gene_id "ENSG00000086991";
chr11	StringTie	exon	89340063	89340171	1000	-	.	gene_id "MSTRG.33980"; transcript_id "ENST00000532825"; exon_number "4"; gene_name "NOX4"; ref_gene_id "ENSG00000086991";
chr11	StringTie	exon	89354962	89355043	1000	-	.	gene_id "MSTRG.33980"; transcript_id "ENST00000532825"; exon_number "5"; gene_name "NOX4"; ref_gene_id "ENSG00000086991";
chr11	StringTie	exon	89373432	89373492	1000	-	.	gene_id "MSTRG.33980"; transcript_id "ENST00000532825"; exon_number "6"; gene_name "NOX4"; ref_gene_id "ENSG00000086991";
chr11	StringTie	exon	89400017	89400079	1000	-	.	gene_id "MSTRG.33980"; transcript_id "ENST00000532825"; exon_number "7"; gene_name "NOX4"; ref_gene_id "ENSG00000086991";
chr11	StringTie	exon	89400215	89400379	1000	-	.	gene_id "MSTRG.33980"; transcript_id "ENST00000532825"; exon_number "8"; gene_name "NOX4"; ref_gene_id "ENSG00000086991";
chr11	StringTie	exon	89402326	89402542	1000	-	.	gene_id "MSTRG.33980"; transcript_id "ENST00000532825"; exon_number "9"; gene_name "NOX4"; ref_gene_id "ENSG00000086991";
chr11	StringTie	exon	89421902	89421982	1000	-	.	gene_id "MSTRG.33980"; transcript_id "ENST00000532825"; exon_number "10"; gene_name "NOX4"; ref_gene_id "ENSG00000086991";
chr11	StringTie	exon	89432784	89432856	1000	-	.	gene_id "MSTRG.33980"; transcript_id "ENST00000532825"; exon_number "11"; gene_name "NOX4"; ref_gene_id "ENSG00000086991";
chr11	StringTie	exon	89440688	89440715	1000	-	.	gene_id "MSTRG.33980"; transcript_id "ENST00000532825"; exon_number "12"; gene_name "NOX4"; ref_gene_id "ENSG00000086991";
chr11	StringTie	exon	89444135	89444232	1000	-	.	gene_id "MSTRG.33980"; transcript_id "ENST00000532825"; exon_number "13"; gene_name "NOX4"; ref_gene_id "ENSG00000086991";
chr11	StringTie	exon	89449440	89449524	1000	-	.	gene_id "MSTRG.33980"; transcript_id "ENST00000532825"; exon_number "14"; gene_name "NOX4"; ref_gene_id "ENSG00000086991";
chr11	StringTie	exon	89451785	89451895	1000	-	.	gene_id "MSTRG.33980"; transcript_id "ENST00000532825"; exon_number "15"; gene_name "NOX4"; ref_gene_id "ENSG00000086991";
chr11	StringTie	exon	89490458	89490553	1000	-	.	gene_id "MSTRG.33980"; transcript_id "ENST00000532825"; exon_number "16"; gene_name "NOX4"; ref_gene_id "ENSG00000086991";
chr11	StringTie	exon	89492121	89492190	1000	-	.	gene_id "MSTRG.33980"; transcript_id "ENST00000532825"; exon_number "17"; gene_name "NOX4"; ref_gene_id "ENSG00000086991";
chr11	StringTie	transcript	89326299	89491328	1000	-	.	gene_id "MSTRG.33980"; transcript_id "ENST00000534731"; gene_name "NOX4"; ref_gene_id "ENSG00000086991";
chr11	StringTie	exon	89326299	89326876	1000	-	.	gene_id "MSTRG.33980"; transcript_id "ENST00000534731"; exon_number "1"; gene_name "NOX4"; ref_gene_id "ENSG00000086991";
chr11	StringTie	exon	89335845	89335945	1000	-	.	gene_id "MSTRG.33980"; transcript_id "ENST00000534731"; exon_number "2"; gene_name "NOX4"; ref_gene_id "ENSG00000086991";
chr11	StringTie	exon	89337447	89337515	1000	-	.	gene_id "MSTRG.33980"; transcript_id "ENST00000534731"; exon_number "3"; gene_name "NOX4"; ref_gene_id "ENSG00000086991";
chr11	StringTie	exon	89340063	89340171	1000	-	.	gene_id "MSTRG.33980"; transcript_id "ENST00000534731"; exon_number "4"; gene_name "NOX4"; ref_gene_id "ENSG00000086991";
chr11	StringTie	exon	89354962	89355043	1000	-	.	gene_id "MSTRG.33980"; transcript_id "ENST00000534731"; exon_number "5"; gene_name "NOX4"; ref_gene_id "ENSG00000086991";
chr11	StringTie	exon	89373432	89373492	1000	-	.	gene_id "MSTRG.33980"; transcript_id "ENST00000534731"; exon_number "6"; gene_name "NOX4"; ref_gene_id "ENSG00000086991";
chr11	StringTie	exon	89400017	89400079	1000	-	.	gene_id "MSTRG.33980"; transcript_id "ENST00000534731"; exon_number "7"; gene_name "NOX4"; ref_gene_id "ENSG00000086991";
chr11	StringTie	exon	89400215	89400379	1000	-	.	gene_id "MSTRG.33980"; transcript_id "ENST00000534731"; exon_number "8"; gene_name "NOX4"; ref_gene_id "ENSG00000086991";
chr11	StringTie	exon	89402326	89402542	1000	-	.	gene_id "MSTRG.33980"; transcript_id "ENST00000534731"; exon_number "9"; gene_name "NOX4"; ref_gene_id "ENSG00000086991";
chr11	StringTie	exon	89421902	89421982	1000	-	.	gene_id "MSTRG.33980"; transcript_id "ENST00000534731"; exon_number "10"; gene_name "NOX4"; ref_gene_id "ENSG00000086991";
chr11	StringTie	exon	89432784	89432856	1000	-	.	gene_id "MSTRG.33980"; transcript_id "ENST00000534731"; exon_number "11"; gene_name "NOX4"; ref_gene_id "ENSG00000086991";
chr11	StringTie	exon	89440688	89440715	1000	-	.	gene_id "MSTRG.33980"; transcript_id "ENST00000534731"; exon_number "12"; gene_name "NOX4"; ref_gene_id "ENSG00000086991";
chr11	StringTie	exon	89444135	89444232	1000	-	.	gene_id "MSTRG.33980"; transcript_id "ENST00000534731"; exon_number "13"; gene_name "NOX4"; ref_gene_id "ENSG00000086991";
chr11	StringTie	exon	89449440	89449524	1000	-	.	gene_id "MSTRG.33980"; transcript_id "ENST00000534731"; exon_number "14"; gene_name "NOX4"; ref_gene_id "ENSG00000086991";
chr11	StringTie	exon	89451785	89451895	1000	-	.	gene_id "MSTRG.33980"; transcript_id "ENST00000534731"; exon_number "15"; gene_name "NOX4"; ref_gene_id "ENSG00000086991";
chr11	StringTie	exon	89490458	89490553	1000	-	.	gene_id "MSTRG.33980"; transcript_id "ENST00000534731"; exon_number "16"; gene_name "NOX4"; ref_gene_id "ENSG00000086991";
chr11	StringTie	exon	89491190	89491328	1000	-	.	gene_id "MSTRG.33980"; transcript_id "ENST00000534731"; exon_number "17"; gene_name "NOX4"; ref_gene_id "ENSG00000086991";
chr11	StringTie	transcript	89317370	89460589	1000	-	.	gene_id "MSTRG.33980"; transcript_id "MSTRG.33980.1";
chr11	StringTie	exon	89317370	89326876	1000	-	.	gene_id "MSTRG.33980"; transcript_id "MSTRG.33980.1"; exon_number "1";
chr11	StringTie	exon	89335845	89335942	1000	-	.	gene_id "MSTRG.33980"; transcript_id "MSTRG.33980.1"; exon_number "2";
chr11	StringTie	exon	89337447	89337515	1000	-	.	gene_id "MSTRG.33980"; transcript_id "MSTRG.33980.1"; exon_number "3";
chr11	StringTie	exon	89340063	89340171	1000	-	.	gene_id "MSTRG.33980"; transcript_id "MSTRG.33980.1"; exon_number "4";
chr11	StringTie	exon	89354962	89355043	1000	-	.	gene_id "MSTRG.33980"; transcript_id "MSTRG.33980.1"; exon_number "5";
chr11	StringTie	exon	89373432	89373492	1000	-	.	gene_id "MSTRG.33980"; transcript_id "MSTRG.33980.1"; exon_number "6";
chr11	StringTie	exon	89400017	89400079	1000	-	.	gene_id "MSTRG.33980"; transcript_id "MSTRG.33980.1"; exon_number "7";
chr11	StringTie	exon	89400215	89400379	1000	-	.	gene_id "MSTRG.33980"; transcript_id "MSTRG.33980.1"; exon_number "8";
chr11	StringTie	exon	89402326	89402542	1000	-	.	gene_id "MSTRG.33980"; transcript_id "MSTRG.33980.1"; exon_number "9";
chr11	StringTie	exon	89421902	89421982	1000	-	.	gene_id "MSTRG.33980"; transcript_id "MSTRG.33980.1"; exon_number "10";
chr11	StringTie	exon	89432784	89432856	1000	-	.	gene_id "MSTRG.33980"; transcript_id "MSTRG.33980.1"; exon_number "11";
chr11	StringTie	exon	89440688	89440715	1000	-	.	gene_id "MSTRG.33980"; transcript_id "MSTRG.33980.1"; exon_number "12";
chr11	StringTie	exon	89444135	89444232	1000	-	.	gene_id "MSTRG.33980"; transcript_id "MSTRG.33980.1"; exon_number "13";
chr11	StringTie	exon	89449440	89449524	1000	-	.	gene_id "MSTRG.33980"; transcript_id "MSTRG.33980.1"; exon_number "14";
chr11	StringTie	exon	89451785	89451895	1000	-	.	gene_id "MSTRG.33980"; transcript_id "MSTRG.33980.1"; exon_number "15";
chr11	StringTie	exon	89458844	89460589	1000	-	.	gene_id "MSTRG.33980"; transcript_id "MSTRG.33980.1"; exon_number "16";
chr11	StringTie	transcript	89321903	89452861	1000	-	.	gene_id "MSTRG.33980"; transcript_id "MSTRG.33980.10";
chr11	StringTie	exon	89321903	89322368	1000	-	.	gene_id "MSTRG.33980"; transcript_id "MSTRG.33980.10"; exon_number "1";
chr11	StringTie	exon	89326656	89326876	1000	-	.	gene_id "MSTRG.33980"; transcript_id "MSTRG.33980.10"; exon_number "2";
chr11	StringTie	exon	89335845	89335945	1000	-	.	gene_id "MSTRG.33980"; transcript_id "MSTRG.33980.10"; exon_number "3";
chr11	StringTie	exon	89337447	89337515	1000	-	.	gene_id "MSTRG.33980"; transcript_id "MSTRG.33980.10"; exon_number "4";
chr11	StringTie	exon	89340063	89340171	1000	-	.	gene_id "MSTRG.33980"; transcript_id "MSTRG.33980.10"; exon_number "5";
chr11	StringTie	exon	89342074	89342193	1000	-	.	gene_id "MSTRG.33980"; transcript_id "MSTRG.33980.10"; exon_number "6";
chr11	StringTie	exon	89354962	89355043	1000	-	.	gene_id "MSTRG.33980"; transcript_id "MSTRG.33980.10"; exon_number "7";
chr11	StringTie	exon	89373432	89373492	1000	-	.	gene_id "MSTRG.33980"; transcript_id "MSTRG.33980.10"; exon_number "8";
chr11	StringTie	exon	89387517	89387567	1000	-	.	gene_id "MSTRG.33980"; transcript_id "MSTRG.33980.10"; exon_number "9";
chr11	StringTie	exon	89400017	89400079	1000	-	.	gene_id "MSTRG.33980"; transcript_id "MSTRG.33980.10"; exon_number "10";
chr11	StringTie	exon	89400215	89400379	1000	-	.	gene_id "MSTRG.33980"; transcript_id "MSTRG.33980.10"; exon_number "11";
chr11	StringTie	exon	89402326	89402542	1000	-	.	gene_id "MSTRG.33980"; transcript_id "MSTRG.33980.10"; exon_number "12";
chr11	StringTie	exon	89421902	89421982	1000	-	.	gene_id "MSTRG.33980"; transcript_id "MSTRG.33980.10"; exon_number "13";
chr11	StringTie	exon	89432784	89432856	1000	-	.	gene_id "MSTRG.33980"; transcript_id "MSTRG.33980.10"; exon_number "14";
chr11	StringTie	exon	89440688	89440715	1000	-	.	gene_id "MSTRG.33980"; transcript_id "MSTRG.33980.10"; exon_number "15";
chr11	StringTie	exon	89444135	89444232	1000	-	.	gene_id "MSTRG.33980"; transcript_id "MSTRG.33980.10"; exon_number "16";
chr11	StringTie	exon	89449440	89449524	1000	-	.	gene_id "MSTRG.33980"; transcript_id "MSTRG.33980.10"; exon_number "17";
chr11	StringTie	exon	89451785	89451895	1000	-	.	gene_id "MSTRG.33980"; transcript_id "MSTRG.33980.10"; exon_number "18";
chr11	StringTie	exon	89452749	89452861	1000	-	.	gene_id "MSTRG.33980"; transcript_id "MSTRG.33980.10"; exon_number "19";
chr11	StringTie	transcript	89321909	89457088	1000	-	.	gene_id "MSTRG.33980"; transcript_id "MSTRG.33980.11";
chr11	StringTie	exon	89321909	89322368	1000	-	.	gene_id "MSTRG.33980"; transcript_id "MSTRG.33980.11"; exon_number "1";
chr11	StringTie	exon	89326656	89326876	1000	-	.	gene_id "MSTRG.33980"; transcript_id "MSTRG.33980.11"; exon_number "2";
chr11	StringTie	exon	89335845	89335945	1000	-	.	gene_id "MSTRG.33980"; transcript_id "MSTRG.33980.11"; exon_number "3";
chr11	StringTie	exon	89337447	89337515	1000	-	.	gene_id "MSTRG.33980"; transcript_id "MSTRG.33980.11"; exon_number "4";
chr11	StringTie	exon	89340063	89340171	1000	-	.	gene_id "MSTRG.33980"; transcript_id "MSTRG.33980.11"; exon_number "5";
chr11	StringTie	exon	89342074	89342193	1000	-	.	gene_id "MSTRG.33980"; transcript_id "MSTRG.33980.11"; exon_number "6";
chr11	StringTie	exon	89354962	89355043	1000	-	.	gene_id "MSTRG.33980"; transcript_id "MSTRG.33980.11"; exon_number "7";
chr11	StringTie	exon	89373432	89373492	1000	-	.	gene_id "MSTRG.33980"; transcript_id "MSTRG.33980.11"; exon_number "8";
chr11	StringTie	exon	89400017	89400079	1000	-	.	gene_id "MSTRG.33980"; transcript_id "MSTRG.33980.11"; exon_number "9";
chr11	StringTie	exon	89400215	89400379	1000	-	.	gene_id "MSTRG.33980"; transcript_id "MSTRG.33980.11"; exon_number "10";
chr11	StringTie	exon	89402326	89402542	1000	-	.	gene_id "MSTRG.33980"; transcript_id "MSTRG.33980.11"; exon_number "11";
chr11	StringTie	exon	89421902	89421982	1000	-	.	gene_id "MSTRG.33980"; transcript_id "MSTRG.33980.11"; exon_number "12";
chr11	StringTie	exon	89432784	89432856	1000	-	.	gene_id "MSTRG.33980"; transcript_id "MSTRG.33980.11"; exon_number "13";
chr11	StringTie	exon	89440688	89440715	1000	-	.	gene_id "MSTRG.33980"; transcript_id "MSTRG.33980.11"; exon_number "14";
chr11	StringTie	exon	89444135	89444232	1000	-	.	gene_id "MSTRG.33980"; transcript_id "MSTRG.33980.11"; exon_number "15";
chr11	StringTie	exon	89449440	89449524	1000	-	.	gene_id "MSTRG.33980"; transcript_id "MSTRG.33980.11"; exon_number "16";
chr11	StringTie	exon	89451785	89451895	1000	-	.	gene_id "MSTRG.33980"; transcript_id "MSTRG.33980.11"; exon_number "17";
chr11	StringTie	exon	89456989	89457088	1000	-	.	gene_id "MSTRG.33980"; transcript_id "MSTRG.33980.11"; exon_number "18";
chr11	StringTie	transcript	89322034	89498168	1000	-	.	gene_id "MSTRG.33980"; transcript_id "MSTRG.33980.12";
chr11	StringTie	exon	89322034	89322368	1000	-	.	gene_id "MSTRG.33980"; transcript_id "MSTRG.33980.12"; exon_number "1";
chr11	StringTie	exon	89326656	89326876	1000	-	.	gene_id "MSTRG.33980"; transcript_id "MSTRG.33980.12"; exon_number "2";
chr11	StringTie	exon	89335845	89335942	1000	-	.	gene_id "MSTRG.33980"; transcript_id "MSTRG.33980.12"; exon_number "3";
chr11	StringTie	exon	89337447	89337515	1000	-	.	gene_id "MSTRG.33980"; transcript_id "MSTRG.33980.12"; exon_number "4";
chr11	StringTie	exon	89340063	89340171	1000	-	.	gene_id "MSTRG.33980"; transcript_id "MSTRG.33980.12"; exon_number "5";
chr11	StringTie	exon	89354962	89355043	1000	-	.	gene_id "MSTRG.33980"; transcript_id "MSTRG.33980.12"; exon_number "6";
chr11	StringTie	exon	89373432	89373492	1000	-	.	gene_id "MSTRG.33980"; transcript_id "MSTRG.33980.12"; exon_number "7";
chr11	StringTie	exon	89400017	89400079	1000	-	.	gene_id "MSTRG.33980"; transcript_id "MSTRG.33980.12"; exon_number "8";
chr11	StringTie	exon	89400215	89400379	1000	-	.	gene_id "MSTRG.33980"; transcript_id "MSTRG.33980.12"; exon_number "9";
chr11	StringTie	exon	89402326	89402542	1000	-	.	gene_id "MSTRG.33980"; transcript_id "MSTRG.33980.12"; exon_number "10";
chr11	StringTie	exon	89415074	89415105	1000	-	.	gene_id "MSTRG.33980"; transcript_id "MSTRG.33980.12"; exon_number "11";
chr11	StringTie	exon	89421902	89421982	1000	-	.	gene_id "MSTRG.33980"; transcript_id "MSTRG.33980.12"; exon_number "12";
chr11	StringTie	exon	89432784	89432856	1000	-	.	gene_id "MSTRG.33980"; transcript_id "MSTRG.33980.12"; exon_number "13";
chr11	StringTie	exon	89440688	89440715	1000	-	.	gene_id "MSTRG.33980"; transcript_id "MSTRG.33980.12"; exon_number "14";
chr11	StringTie	exon	89444135	89444232	1000	-	.	gene_id "MSTRG.33980"; transcript_id "MSTRG.33980.12"; exon_number "15";
chr11	StringTie	exon	89449440	89449524	1000	-	.	gene_id "MSTRG.33980"; transcript_id "MSTRG.33980.12"; exon_number "16";
chr11	StringTie	exon	89451785	89451891	1000	-	.	gene_id "MSTRG.33980"; transcript_id "MSTRG.33980.12"; exon_number "17";
chr11	StringTie	exon	89490458	89490553	1000	-	.	gene_id "MSTRG.33980"; transcript_id "MSTRG.33980.12"; exon_number "18";
chr11	StringTie	exon	89497997	89498168	1000	-	.	gene_id "MSTRG.33980"; transcript_id "MSTRG.33980.12"; exon_number "19";
chr11	StringTie	transcript	89322263	89491328	1000	-	.	gene_id "MSTRG.33980"; transcript_id "MSTRG.33980.13";
chr11	StringTie	exon	89322263	89322364	1000	-	.	gene_id "MSTRG.33980"; transcript_id "MSTRG.33980.13"; exon_number "1";
chr11	StringTie	exon	89326656	89326876	1000	-	.	gene_id "MSTRG.33980"; transcript_id "MSTRG.33980.13"; exon_number "2";
chr11	StringTie	exon	89335845	89335945	1000	-	.	gene_id "MSTRG.33980"; transcript_id "MSTRG.33980.13"; exon_number "3";
chr11	StringTie	exon	89337447	89337515	1000	-	.	gene_id "MSTRG.33980"; transcript_id "MSTRG.33980.13"; exon_number "4";
chr11	StringTie	exon	89340063	89340171	1000	-	.	gene_id "MSTRG.33980"; transcript_id "MSTRG.33980.13"; exon_number "5";
chr11	StringTie	exon	89354962	89355043	1000	-	.	gene_id "MSTRG.33980"; transcript_id "MSTRG.33980.13"; exon_number "6";
chr11	StringTie	exon	89373432	89373492	1000	-	.	gene_id "MSTRG.33980"; transcript_id "MSTRG.33980.13"; exon_number "7";
chr11	StringTie	exon	89400017	89400079	1000	-	.	gene_id "MSTRG.33980"; transcript_id "MSTRG.33980.13"; exon_number "8";
chr11	StringTie	exon	89400215	89400379	1000	-	.	gene_id "MSTRG.33980"; transcript_id "MSTRG.33980.13"; exon_number "9";
chr11	StringTie	exon	89402326	89402542	1000	-	.	gene_id "MSTRG.33980"; transcript_id "MSTRG.33980.13"; exon_number "10";
chr11	StringTie	exon	89421902	89421982	1000	-	.	gene_id "MSTRG.33980"; transcript_id "MSTRG.33980.13"; exon_number "11";
chr11	StringTie	exon	89432784	89432856	1000	-	.	gene_id "MSTRG.33980"; transcript_id "MSTRG.33980.13"; exon_number "12";
chr11	StringTie	exon	89440688	89440715	1000	-	.	gene_id "MSTRG.33980"; transcript_id "MSTRG.33980.13"; exon_number "13";
chr11	StringTie	exon	89444135	89444232	1000	-	.	gene_id "MSTRG.33980"; transcript_id "MSTRG.33980.13"; exon_number "14";
chr11	StringTie	exon	89449440	89449524	1000	-	.	gene_id "MSTRG.33980"; transcript_id "MSTRG.33980.13"; exon_number "15";
chr11	StringTie	exon	89451785	89451895	1000	-	.	gene_id "MSTRG.33980"; transcript_id "MSTRG.33980.13"; exon_number "16";
chr11	StringTie	exon	89490458	89490553	1000	-	.	gene_id "MSTRG.33980"; transcript_id "MSTRG.33980.13"; exon_number "17";
chr11	StringTie	exon	89491190	89491328	1000	-	.	gene_id "MSTRG.33980"; transcript_id "MSTRG.33980.13"; exon_number "18";
chr11	StringTie	transcript	89322324	89491131	1000	-	.	gene_id "MSTRG.33980"; transcript_id "MSTRG.33980.14";
chr11	StringTie	exon	89322324	89322364	1000	-	.	gene_id "MSTRG.33980"; transcript_id "MSTRG.33980.14"; exon_number "1";
chr11	StringTie	exon	89326656	89326876	1000	-	.	gene_id "MSTRG.33980"; transcript_id "MSTRG.33980.14"; exon_number "2";
chr11	StringTie	exon	89335845	89335945	1000	-	.	gene_id "MSTRG.33980"; transcript_id "MSTRG.33980.14"; exon_number "3";
chr11	StringTie	exon	89337447	89337515	1000	-	.	gene_id "MSTRG.33980"; transcript_id "MSTRG.33980.14"; exon_number "4";
chr11	StringTie	exon	89340063	89340171	1000	-	.	gene_id "MSTRG.33980"; transcript_id "MSTRG.33980.14"; exon_number "5";
chr11	StringTie	exon	89342074	89342193	1000	-	.	gene_id "MSTRG.33980"; transcript_id "MSTRG.33980.14"; exon_number "6";
chr11	StringTie	exon	89354962	89355043	1000	-	.	gene_id "MSTRG.33980"; transcript_id "MSTRG.33980.14"; exon_number "7";
chr11	StringTie	exon	89373432	89373492	1000	-	.	gene_id "MSTRG.33980"; transcript_id "MSTRG.33980.14"; exon_number "8";
chr11	StringTie	exon	89400017	89400079	1000	-	.	gene_id "MSTRG.33980"; transcript_id "MSTRG.33980.14"; exon_number "9";
chr11	StringTie	exon	89400215	89400379	1000	-	.	gene_id "MSTRG.33980"; transcript_id "MSTRG.33980.14"; exon_number "10";
chr11	StringTie	exon	89402326	89402542	1000	-	.	gene_id "MSTRG.33980"; transcript_id "MSTRG.33980.14"; exon_number "11";
chr11	StringTie	exon	89421902	89421982	1000	-	.	gene_id "MSTRG.33980"; transcript_id "MSTRG.33980.14"; exon_number "12";
chr11	StringTie	exon	89432784	89432856	1000	-	.	gene_id "MSTRG.33980"; transcript_id "MSTRG.33980.14"; exon_number "13";
chr11	StringTie	exon	89440688	89440715	1000	-	.	gene_id "MSTRG.33980"; transcript_id "MSTRG.33980.14"; exon_number "14";
chr11	StringTie	exon	89444135	89444232	1000	-	.	gene_id "MSTRG.33980"; transcript_id "MSTRG.33980.14"; exon_number "15";
chr11	StringTie	exon	89449440	89449524	1000	-	.	gene_id "MSTRG.33980"; transcript_id "MSTRG.33980.14"; exon_number "16";
chr11	StringTie	exon	89451785	89451895	1000	-	.	gene_id "MSTRG.33980"; transcript_id "MSTRG.33980.14"; exon_number "17";
chr11	StringTie	exon	89490458	89490553	1000	-	.	gene_id "MSTRG.33980"; transcript_id "MSTRG.33980.14"; exon_number "18";
chr11	StringTie	exon	89490853	89491131	1000	-	.	gene_id "MSTRG.33980"; transcript_id "MSTRG.33980.14"; exon_number "19";
chr11	StringTie	transcript	89323629	89452246	1000	-	.	gene_id "MSTRG.33980"; transcript_id "MSTRG.33980.15";
chr11	StringTie	exon	89323629	89326876	1000	-	.	gene_id "MSTRG.33980"; transcript_id "MSTRG.33980.15"; exon_number "1";
chr11	StringTie	exon	89335845	89335942	1000	-	.	gene_id "MSTRG.33980"; transcript_id "MSTRG.33980.15"; exon_number "2";
chr11	StringTie	exon	89337447	89337515	1000	-	.	gene_id "MSTRG.33980"; transcript_id "MSTRG.33980.15"; exon_number "3";
chr11	StringTie	exon	89340063	89340171	1000	-	.	gene_id "MSTRG.33980"; transcript_id "MSTRG.33980.15"; exon_number "4";
chr11	StringTie	exon	89354962	89355043	1000	-	.	gene_id "MSTRG.33980"; transcript_id "MSTRG.33980.15"; exon_number "5";
chr11	StringTie	exon	89373432	89373492	1000	-	.	gene_id "MSTRG.33980"; transcript_id "MSTRG.33980.15"; exon_number "6";
chr11	StringTie	exon	89400017	89400079	1000	-	.	gene_id "MSTRG.33980"; transcript_id "MSTRG.33980.15"; exon_number "7";
chr11	StringTie	exon	89400215	89400379	1000	-	.	gene_id "MSTRG.33980"; transcript_id "MSTRG.33980.15"; exon_number "8";
chr11	StringTie	exon	89402326	89402542	1000	-	.	gene_id "MSTRG.33980"; transcript_id "MSTRG.33980.15"; exon_number "9";
chr11	StringTie	exon	89421902	89421982	1000	-	.	gene_id "MSTRG.33980"; transcript_id "MSTRG.33980.15"; exon_number "10";
chr11	StringTie	exon	89432784	89432856	1000	-	.	gene_id "MSTRG.33980"; transcript_id "MSTRG.33980.15"; exon_number "11";
chr11	StringTie	exon	89440688	89440715	1000	-	.	gene_id "MSTRG.33980"; transcript_id "MSTRG.33980.15"; exon_number "12";
chr11	StringTie	exon	89444135	89444232	1000	-	.	gene_id "MSTRG.33980"; transcript_id "MSTRG.33980.15"; exon_number "13";
chr11	StringTie	exon	89449440	89449524	1000	-	.	gene_id "MSTRG.33980"; transcript_id "MSTRG.33980.15"; exon_number "14";
chr11	StringTie	exon	89451785	89451895	1000	-	.	gene_id "MSTRG.33980"; transcript_id "MSTRG.33980.15"; exon_number "15";
chr11	StringTie	exon	89452138	89452246	1000	-	.	gene_id "MSTRG.33980"; transcript_id "MSTRG.33980.15"; exon_number "16";
chr11	StringTie	transcript	89324010	89462328	1000	-	.	gene_id "MSTRG.33980"; transcript_id "MSTRG.33980.16";
chr11	StringTie	exon	89324010	89326876	1000	-	.	gene_id "MSTRG.33980"; transcript_id "MSTRG.33980.16"; exon_number "1";
chr11	StringTie	exon	89335845	89335942	1000	-	.	gene_id "MSTRG.33980"; transcript_id "MSTRG.33980.16"; exon_number "2";
chr11	StringTie	exon	89337447	89337515	1000	-	.	gene_id "MSTRG.33980"; transcript_id "MSTRG.33980.16"; exon_number "3";
chr11	StringTie	exon	89340063	89340171	1000	-	.	gene_id "MSTRG.33980"; transcript_id "MSTRG.33980.16"; exon_number "4";
chr11	StringTie	exon	89354962	89355043	1000	-	.	gene_id "MSTRG.33980"; transcript_id "MSTRG.33980.16"; exon_number "5";
chr11	StringTie	exon	89373432	89373492	1000	-	.	gene_id "MSTRG.33980"; transcript_id "MSTRG.33980.16"; exon_number "6";
chr11	StringTie	exon	89400017	89400079	1000	-	.	gene_id "MSTRG.33980"; transcript_id "MSTRG.33980.16"; exon_number "7";
chr11	StringTie	exon	89400215	89400379	1000	-	.	gene_id "MSTRG.33980"; transcript_id "MSTRG.33980.16"; exon_number "8";
chr11	StringTie	exon	89402326	89402542	1000	-	.	gene_id "MSTRG.33980"; transcript_id "MSTRG.33980.16"; exon_number "9";
chr11	StringTie	exon	89421902	89421982	1000	-	.	gene_id "MSTRG.33980"; transcript_id "MSTRG.33980.16"; exon_number "10";
chr11	StringTie	exon	89432784	89432856	1000	-	.	gene_id "MSTRG.33980"; transcript_id "MSTRG.33980.16"; exon_number "11";
chr11	StringTie	exon	89440688	89440715	1000	-	.	gene_id "MSTRG.33980"; transcript_id "MSTRG.33980.16"; exon_number "12";
chr11	StringTie	exon	89444135	89444232	1000	-	.	gene_id "MSTRG.33980"; transcript_id "MSTRG.33980.16"; exon_number "13";
chr11	StringTie	exon	89449440	89449524	1000	-	.	gene_id "MSTRG.33980"; transcript_id "MSTRG.33980.16"; exon_number "14";
chr11	StringTie	exon	89451785	89451895	1000	-	.	gene_id "MSTRG.33980"; transcript_id "MSTRG.33980.16"; exon_number "15";
chr11	StringTie	exon	89462309	89462328	1000	-	.	gene_id "MSTRG.33980"; transcript_id "MSTRG.33980.16"; exon_number "16";
chr11	StringTie	transcript	89324100	89451895	1000	-	.	gene_id "MSTRG.33980"; transcript_id "MSTRG.33980.17";
chr11	StringTie	exon	89324100	89326876	1000	-	.	gene_id "MSTRG.33980"; transcript_id "MSTRG.33980.17"; exon_number "1";
chr11	StringTie	exon	89335845	89335945	1000	-	.	gene_id "MSTRG.33980"; transcript_id "MSTRG.33980.17"; exon_number "2";
chr11	StringTie	exon	89337447	89337515	1000	-	.	gene_id "MSTRG.33980"; transcript_id "MSTRG.33980.17"; exon_number "3";
chr11	StringTie	exon	89340063	89340171	1000	-	.	gene_id "MSTRG.33980"; transcript_id "MSTRG.33980.17"; exon_number "4";
chr11	StringTie	exon	89342074	89342193	1000	-	.	gene_id "MSTRG.33980"; transcript_id "MSTRG.33980.17"; exon_number "5";
chr11	StringTie	exon	89354962	89355043	1000	-	.	gene_id "MSTRG.33980"; transcript_id "MSTRG.33980.17"; exon_number "6";
chr11	StringTie	exon	89373432	89373492	1000	-	.	gene_id "MSTRG.33980"; transcript_id "MSTRG.33980.17"; exon_number "7";
chr11	StringTie	exon	89393484	89393553	1000	-	.	gene_id "MSTRG.33980"; transcript_id "MSTRG.33980.17"; exon_number "8";
chr11	StringTie	exon	89400017	89400079	1000	-	.	gene_id "MSTRG.33980"; transcript_id "MSTRG.33980.17"; exon_number "9";
chr11	StringTie	exon	89400215	89400379	1000	-	.	gene_id "MSTRG.33980"; transcript_id "MSTRG.33980.17"; exon_number "10";
chr11	StringTie	exon	89402326	89402542	1000	-	.	gene_id "MSTRG.33980"; transcript_id "MSTRG.33980.17"; exon_number "11";
chr11	StringTie	exon	89421902	89421982	1000	-	.	gene_id "MSTRG.33980"; transcript_id "MSTRG.33980.17"; exon_number "12";
chr11	StringTie	exon	89432784	89432856	1000	-	.	gene_id "MSTRG.33980"; transcript_id "MSTRG.33980.17"; exon_number "13";
chr11	StringTie	exon	89440688	89440715	1000	-	.	gene_id "MSTRG.33980"; transcript_id "MSTRG.33980.17"; exon_number "14";
chr11	StringTie	exon	89444135	89444232	1000	-	.	gene_id "MSTRG.33980"; transcript_id "MSTRG.33980.17"; exon_number "15";
chr11	StringTie	exon	89449440	89449524	1000	-	.	gene_id "MSTRG.33980"; transcript_id "MSTRG.33980.17"; exon_number "16";
chr11	StringTie	exon	89451785	89451895	1000	-	.	gene_id "MSTRG.33980"; transcript_id "MSTRG.33980.17"; exon_number "17";
chr11	StringTie	transcript	89324159	89451961	1000	-	.	gene_id "MSTRG.33980"; transcript_id "MSTRG.33980.18";
chr11	StringTie	exon	89324159	89326876	1000	-	.	gene_id "MSTRG.33980"; transcript_id "MSTRG.33980.18"; exon_number "1";
chr11	StringTie	exon	89335845	89335942	1000	-	.	gene_id "MSTRG.33980"; transcript_id "MSTRG.33980.18"; exon_number "2";
chr11	StringTie	exon	89337447	89337515	1000	-	.	gene_id "MSTRG.33980"; transcript_id "MSTRG.33980.18"; exon_number "3";
chr11	StringTie	exon	89340063	89340171	1000	-	.	gene_id "MSTRG.33980"; transcript_id "MSTRG.33980.18"; exon_number "4";
chr11	StringTie	exon	89342074	89342193	1000	-	.	gene_id "MSTRG.33980"; transcript_id "MSTRG.33980.18"; exon_number "5";
chr11	StringTie	exon	89354962	89355043	1000	-	.	gene_id "MSTRG.33980"; transcript_id "MSTRG.33980.18"; exon_number "6";
chr11	StringTie	exon	89373432	89373492	1000	-	.	gene_id "MSTRG.33980"; transcript_id "MSTRG.33980.18"; exon_number "7";
chr11	StringTie	exon	89400017	89400079	1000	-	.	gene_id "MSTRG.33980"; transcript_id "MSTRG.33980.18"; exon_number "8";
chr11	StringTie	exon	89400215	89400332	1000	-	.	gene_id "MSTRG.33980"; transcript_id "MSTRG.33980.18"; exon_number "9";
chr11	StringTie	exon	89402326	89402542	1000	-	.	gene_id "MSTRG.33980"; transcript_id "MSTRG.33980.18"; exon_number "10";
chr11	StringTie	exon	89421902	89421982	1000	-	.	gene_id "MSTRG.33980"; transcript_id "MSTRG.33980.18"; exon_number "11";
chr11	StringTie	exon	89432784	89432856	1000	-	.	gene_id "MSTRG.33980"; transcript_id "MSTRG.33980.18"; exon_number "12";
chr11	StringTie	exon	89440688	89440715	1000	-	.	gene_id "MSTRG.33980"; transcript_id "MSTRG.33980.18"; exon_number "13";
chr11	StringTie	exon	89444135	89444232	1000	-	.	gene_id "MSTRG.33980"; transcript_id "MSTRG.33980.18"; exon_number "14";
chr11	StringTie	exon	89449440	89449524	1000	-	.	gene_id "MSTRG.33980"; transcript_id "MSTRG.33980.18"; exon_number "15";
chr11	StringTie	exon	89451785	89451961	1000	-	.	gene_id "MSTRG.33980"; transcript_id "MSTRG.33980.18"; exon_number "16";
chr11	StringTie	transcript	89324222	89491622	1000	-	.	gene_id "MSTRG.33980"; transcript_id "MSTRG.33980.19";
chr11	StringTie	exon	89324222	89326876	1000	-	.	gene_id "MSTRG.33980"; transcript_id "MSTRG.33980.19"; exon_number "1";
chr11	StringTie	exon	89335845	89335945	1000	-	.	gene_id "MSTRG.33980"; transcript_id "MSTRG.33980.19"; exon_number "2";
chr11	StringTie	exon	89337447	89337515	1000	-	.	gene_id "MSTRG.33980"; transcript_id "MSTRG.33980.19"; exon_number "3";
chr11	StringTie	exon	89340063	89340171	1000	-	.	gene_id "MSTRG.33980"; transcript_id "MSTRG.33980.19"; exon_number "4";
chr11	StringTie	exon	89342074	89342193	1000	-	.	gene_id "MSTRG.33980"; transcript_id "MSTRG.33980.19"; exon_number "5";
chr11	StringTie	exon	89354962	89355043	1000	-	.	gene_id "MSTRG.33980"; transcript_id "MSTRG.33980.19"; exon_number "6";
chr11	StringTie	exon	89373432	89373492	1000	-	.	gene_id "MSTRG.33980"; transcript_id "MSTRG.33980.19"; exon_number "7";
chr11	StringTie	exon	89400017	89400079	1000	-	.	gene_id "MSTRG.33980"; transcript_id "MSTRG.33980.19"; exon_number "8";
chr11	StringTie	exon	89400215	89400379	1000	-	.	gene_id "MSTRG.33980"; transcript_id "MSTRG.33980.19"; exon_number "9";
chr11	StringTie	exon	89402326	89402542	1000	-	.	gene_id "MSTRG.33980"; transcript_id "MSTRG.33980.19"; exon_number "10";
chr11	StringTie	exon	89421902	89421982	1000	-	.	gene_id "MSTRG.33980"; transcript_id "MSTRG.33980.19"; exon_number "11";
chr11	StringTie	exon	89432784	89432856	1000	-	.	gene_id "MSTRG.33980"; transcript_id "MSTRG.33980.19"; exon_number "12";
chr11	StringTie	exon	89440688	89440715	1000	-	.	gene_id "MSTRG.33980"; transcript_id "MSTRG.33980.19"; exon_number "13";
chr11	StringTie	exon	89444135	89444232	1000	-	.	gene_id "MSTRG.33980"; transcript_id "MSTRG.33980.19"; exon_number "14";
chr11	StringTie	exon	89449440	89449524	1000	-	.	gene_id "MSTRG.33980"; transcript_id "MSTRG.33980.19"; exon_number "15";
chr11	StringTie	exon	89451785	89451891	1000	-	.	gene_id "MSTRG.33980"; transcript_id "MSTRG.33980.19"; exon_number "16";
chr11	StringTie	exon	89490458	89490553	1000	-	.	gene_id "MSTRG.33980"; transcript_id "MSTRG.33980.19"; exon_number "17";
chr11	StringTie	exon	89491190	89491622	1000	-	.	gene_id "MSTRG.33980"; transcript_id "MSTRG.33980.19"; exon_number "18";
chr11	StringTie	transcript	89321396	89590254	1000	-	.	gene_id "MSTRG.33980"; transcript_id "MSTRG.33980.2";
chr11	StringTie	exon	89321396	89322368	1000	-	.	gene_id "MSTRG.33980"; transcript_id "MSTRG.33980.2"; exon_number "1";
chr11	StringTie	exon	89326656	89326876	1000	-	.	gene_id "MSTRG.33980"; transcript_id "MSTRG.33980.2"; exon_number "2";
chr11	StringTie	exon	89335845	89335945	1000	-	.	gene_id "MSTRG.33980"; transcript_id "MSTRG.33980.2"; exon_number "3";
chr11	StringTie	exon	89337447	89337515	1000	-	.	gene_id "MSTRG.33980"; transcript_id "MSTRG.33980.2"; exon_number "4";
chr11	StringTie	exon	89340063	89340171	1000	-	.	gene_id "MSTRG.33980"; transcript_id "MSTRG.33980.2"; exon_number "5";
chr11	StringTie	exon	89342074	89342193	1000	-	.	gene_id "MSTRG.33980"; transcript_id "MSTRG.33980.2"; exon_number "6";
chr11	StringTie	exon	89354962	89355043	1000	-	.	gene_id "MSTRG.33980"; transcript_id "MSTRG.33980.2"; exon_number "7";
chr11	StringTie	exon	89373432	89373492	1000	-	.	gene_id "MSTRG.33980"; transcript_id "MSTRG.33980.2"; exon_number "8";
chr11	StringTie	exon	89400017	89400079	1000	-	.	gene_id "MSTRG.33980"; transcript_id "MSTRG.33980.2"; exon_number "9";
chr11	StringTie	exon	89400215	89400379	1000	-	.	gene_id "MSTRG.33980"; transcript_id "MSTRG.33980.2"; exon_number "10";
chr11	StringTie	exon	89402326	89402542	1000	-	.	gene_id "MSTRG.33980"; transcript_id "MSTRG.33980.2"; exon_number "11";
chr11	StringTie	exon	89421902	89421982	1000	-	.	gene_id "MSTRG.33980"; transcript_id "MSTRG.33980.2"; exon_number "12";
chr11	StringTie	exon	89432784	89432856	1000	-	.	gene_id "MSTRG.33980"; transcript_id "MSTRG.33980.2"; exon_number "13";
chr11	StringTie	exon	89440688	89440715	1000	-	.	gene_id "MSTRG.33980"; transcript_id "MSTRG.33980.2"; exon_number "14";
chr11	StringTie	exon	89444135	89444232	1000	-	.	gene_id "MSTRG.33980"; transcript_id "MSTRG.33980.2"; exon_number "15";
chr11	StringTie	exon	89449440	89449524	1000	-	.	gene_id "MSTRG.33980"; transcript_id "MSTRG.33980.2"; exon_number "16";
chr11	StringTie	exon	89451785	89451895	1000	-	.	gene_id "MSTRG.33980"; transcript_id "MSTRG.33980.2"; exon_number "17";
chr11	StringTie	exon	89490458	89490553	1000	-	.	gene_id "MSTRG.33980"; transcript_id "MSTRG.33980.2"; exon_number "18";
chr11	StringTie	exon	89492121	89492219	1000	-	.	gene_id "MSTRG.33980"; transcript_id "MSTRG.33980.2"; exon_number "19";
chr11	StringTie	exon	89497997	89498187	1000	-	.	gene_id "MSTRG.33980"; transcript_id "MSTRG.33980.2"; exon_number "20";
chr11	StringTie	exon	89545140	89545326	1000	-	.	gene_id "MSTRG.33980"; transcript_id "MSTRG.33980.2"; exon_number "21";
chr11	StringTie	exon	89546637	89546704	1000	-	.	gene_id "MSTRG.33980"; transcript_id "MSTRG.33980.2"; exon_number "22";
chr11	StringTie	exon	89570706	89570798	1000	-	.	gene_id "MSTRG.33980"; transcript_id "MSTRG.33980.2"; exon_number "23";
chr11	StringTie	exon	89589440	89590254	1000	-	.	gene_id "MSTRG.33980"; transcript_id "MSTRG.33980.2"; exon_number "24";
chr11	StringTie	transcript	89324351	89491314	1000	-	.	gene_id "MSTRG.33980"; transcript_id "MSTRG.33980.20";
chr11	StringTie	exon	89324351	89326876	1000	-	.	gene_id "MSTRG.33980"; transcript_id "MSTRG.33980.20"; exon_number "1";
chr11	StringTie	exon	89335845	89335945	1000	-	.	gene_id "MSTRG.33980"; transcript_id "MSTRG.33980.20"; exon_number "2";
chr11	StringTie	exon	89337447	89337515	1000	-	.	gene_id "MSTRG.33980"; transcript_id "MSTRG.33980.20"; exon_number "3";
chr11	StringTie	exon	89340063	89340171	1000	-	.	gene_id "MSTRG.33980"; transcript_id "MSTRG.33980.20"; exon_number "4";
chr11	StringTie	exon	89342074	89342193	1000	-	.	gene_id "MSTRG.33980"; transcript_id "MSTRG.33980.20"; exon_number "5";
chr11	StringTie	exon	89354962	89355043	1000	-	.	gene_id "MSTRG.33980"; transcript_id "MSTRG.33980.20"; exon_number "6";
chr11	StringTie	exon	89373432	89373492	1000	-	.	gene_id "MSTRG.33980"; transcript_id "MSTRG.33980.20"; exon_number "7";
chr11	StringTie	exon	89400017	89400079	1000	-	.	gene_id "MSTRG.33980"; transcript_id "MSTRG.33980.20"; exon_number "8";
chr11	StringTie	exon	89400215	89400379	1000	-	.	gene_id "MSTRG.33980"; transcript_id "MSTRG.33980.20"; exon_number "9";
chr11	StringTie	exon	89402326	89402542	1000	-	.	gene_id "MSTRG.33980"; transcript_id "MSTRG.33980.20"; exon_number "10";
chr11	StringTie	exon	89421902	89421982	1000	-	.	gene_id "MSTRG.33980"; transcript_id "MSTRG.33980.20"; exon_number "11";
chr11	StringTie	exon	89432784	89432856	1000	-	.	gene_id "MSTRG.33980"; transcript_id "MSTRG.33980.20"; exon_number "12";
chr11	StringTie	exon	89440688	89440715	1000	-	.	gene_id "MSTRG.33980"; transcript_id "MSTRG.33980.20"; exon_number "13";
chr11	StringTie	exon	89444135	89444232	1000	-	.	gene_id "MSTRG.33980"; transcript_id "MSTRG.33980.20"; exon_number "14";
chr11	StringTie	exon	89449440	89449524	1000	-	.	gene_id "MSTRG.33980"; transcript_id "MSTRG.33980.20"; exon_number "15";
chr11	StringTie	exon	89451785	89451895	1000	-	.	gene_id "MSTRG.33980"; transcript_id "MSTRG.33980.20"; exon_number "16";
chr11	StringTie	exon	89462313	89462417	1000	-	.	gene_id "MSTRG.33980"; transcript_id "MSTRG.33980.20"; exon_number "17";
chr11	StringTie	exon	89490458	89490553	1000	-	.	gene_id "MSTRG.33980"; transcript_id "MSTRG.33980.20"; exon_number "18";
chr11	StringTie	exon	89491190	89491314	1000	-	.	gene_id "MSTRG.33980"; transcript_id "MSTRG.33980.20"; exon_number "19";
chr11	StringTie	transcript	89324353	89365113	1000	-	.	gene_id "MSTRG.33980"; transcript_id "MSTRG.33980.21";
chr11	StringTie	exon	89324353	89326876	1000	-	.	gene_id "MSTRG.33980"; transcript_id "MSTRG.33980.21"; exon_number "1";
chr11	StringTie	exon	89335845	89335945	1000	-	.	gene_id "MSTRG.33980"; transcript_id "MSTRG.33980.21"; exon_number "2";
chr11	StringTie	exon	89337447	89337515	1000	-	.	gene_id "MSTRG.33980"; transcript_id "MSTRG.33980.21"; exon_number "3";
chr11	StringTie	exon	89340063	89340171	1000	-	.	gene_id "MSTRG.33980"; transcript_id "MSTRG.33980.21"; exon_number "4";
chr11	StringTie	exon	89342074	89342193	1000	-	.	gene_id "MSTRG.33980"; transcript_id "MSTRG.33980.21"; exon_number "5";
chr11	StringTie	exon	89354962	89355043	1000	-	.	gene_id "MSTRG.33980"; transcript_id "MSTRG.33980.21"; exon_number "6";
chr11	StringTie	exon	89364975	89365113	1000	-	.	gene_id "MSTRG.33980"; transcript_id "MSTRG.33980.21"; exon_number "7";
chr11	StringTie	transcript	89324353	89590178	1000	-	.	gene_id "MSTRG.33980"; transcript_id "MSTRG.33980.22";
chr11	StringTie	exon	89324353	89326876	1000	-	.	gene_id "MSTRG.33980"; transcript_id "MSTRG.33980.22"; exon_number "1";
chr11	StringTie	exon	89335845	89335945	1000	-	.	gene_id "MSTRG.33980"; transcript_id "MSTRG.33980.22"; exon_number "2";
chr11	StringTie	exon	89337447	89337515	1000	-	.	gene_id "MSTRG.33980"; transcript_id "MSTRG.33980.22"; exon_number "3";
chr11	StringTie	exon	89340063	89340171	1000	-	.	gene_id "MSTRG.33980"; transcript_id "MSTRG.33980.22"; exon_number "4";
chr11	StringTie	exon	89342074	89342193	1000	-	.	gene_id "MSTRG.33980"; transcript_id "MSTRG.33980.22"; exon_number "5";
chr11	StringTie	exon	89354962	89355043	1000	-	.	gene_id "MSTRG.33980"; transcript_id "MSTRG.33980.22"; exon_number "6";
chr11	StringTie	exon	89373432	89373492	1000	-	.	gene_id "MSTRG.33980"; transcript_id "MSTRG.33980.22"; exon_number "7";
chr11	StringTie	exon	89400017	89400079	1000	-	.	gene_id "MSTRG.33980"; transcript_id "MSTRG.33980.22"; exon_number "8";
chr11	StringTie	exon	89400215	89400379	1000	-	.	gene_id "MSTRG.33980"; transcript_id "MSTRG.33980.22"; exon_number "9";
chr11	StringTie	exon	89402326	89402542	1000	-	.	gene_id "MSTRG.33980"; transcript_id "MSTRG.33980.22"; exon_number "10";
chr11	StringTie	exon	89421902	89421982	1000	-	.	gene_id "MSTRG.33980"; transcript_id "MSTRG.33980.22"; exon_number "11";
chr11	StringTie	exon	89432784	89432856	1000	-	.	gene_id "MSTRG.33980"; transcript_id "MSTRG.33980.22"; exon_number "12";
chr11	StringTie	exon	89440688	89440715	1000	-	.	gene_id "MSTRG.33980"; transcript_id "MSTRG.33980.22"; exon_number "13";
chr11	StringTie	exon	89444135	89444232	1000	-	.	gene_id "MSTRG.33980"; transcript_id "MSTRG.33980.22"; exon_number "14";
chr11	StringTie	exon	89449440	89449524	1000	-	.	gene_id "MSTRG.33980"; transcript_id "MSTRG.33980.22"; exon_number "15";
chr11	StringTie	exon	89451785	89451891	1000	-	.	gene_id "MSTRG.33980"; transcript_id "MSTRG.33980.22"; exon_number "16";
chr11	StringTie	exon	89490458	89490553	1000	-	.	gene_id "MSTRG.33980"; transcript_id "MSTRG.33980.22"; exon_number "17";
chr11	StringTie	exon	89497997	89498187	1000	-	.	gene_id "MSTRG.33980"; transcript_id "MSTRG.33980.22"; exon_number "18";
chr11	StringTie	exon	89545140	89545326	1000	-	.	gene_id "MSTRG.33980"; transcript_id "MSTRG.33980.22"; exon_number "19";
chr11	StringTie	exon	89546637	89546695	1000	-	.	gene_id "MSTRG.33980"; transcript_id "MSTRG.33980.22"; exon_number "20";
chr11	StringTie	exon	89589440	89589698	1000	-	.	gene_id "MSTRG.33980"; transcript_id "MSTRG.33980.22"; exon_number "21";
chr11	StringTie	exon	89590133	89590178	1000	-	.	gene_id "MSTRG.33980"; transcript_id "MSTRG.33980.22"; exon_number "22";
chr11	StringTie	transcript	89324377	89440717	1000	-	.	gene_id "MSTRG.33980"; transcript_id "MSTRG.33980.24";
chr11	StringTie	exon	89324377	89326876	1000	-	.	gene_id "MSTRG.33980"; transcript_id "MSTRG.33980.24"; exon_number "1";
chr11	StringTie	exon	89335845	89335942	1000	-	.	gene_id "MSTRG.33980"; transcript_id "MSTRG.33980.24"; exon_number "2";
chr11	StringTie	exon	89337447	89337515	1000	-	.	gene_id "MSTRG.33980"; transcript_id "MSTRG.33980.24"; exon_number "3";
chr11	StringTie	exon	89340063	89340171	1000	-	.	gene_id "MSTRG.33980"; transcript_id "MSTRG.33980.24"; exon_number "4";
chr11	StringTie	exon	89342074	89342193	1000	-	.	gene_id "MSTRG.33980"; transcript_id "MSTRG.33980.24"; exon_number "5";
chr11	StringTie	exon	89354962	89355043	1000	-	.	gene_id "MSTRG.33980"; transcript_id "MSTRG.33980.24"; exon_number "6";
chr11	StringTie	exon	89373432	89373492	1000	-	.	gene_id "MSTRG.33980"; transcript_id "MSTRG.33980.24"; exon_number "7";
chr11	StringTie	exon	89400017	89400079	1000	-	.	gene_id "MSTRG.33980"; transcript_id "MSTRG.33980.24"; exon_number "8";
chr11	StringTie	exon	89400215	89400379	1000	-	.	gene_id "MSTRG.33980"; transcript_id "MSTRG.33980.24"; exon_number "9";
chr11	StringTie	exon	89402326	89402542	1000	-	.	gene_id "MSTRG.33980"; transcript_id "MSTRG.33980.24"; exon_number "10";
chr11	StringTie	exon	89421902	89421982	1000	-	.	gene_id "MSTRG.33980"; transcript_id "MSTRG.33980.24"; exon_number "11";
chr11	StringTie	exon	89432784	89432856	1000	-	.	gene_id "MSTRG.33980"; transcript_id "MSTRG.33980.24"; exon_number "12";
chr11	StringTie	exon	89440688	89440717	1000	-	.	gene_id "MSTRG.33980"; transcript_id "MSTRG.33980.24"; exon_number "13";
chr11	StringTie	transcript	89324377	89498160	1000	-	.	gene_id "MSTRG.33980"; transcript_id "MSTRG.33980.25";
chr11	StringTie	exon	89324377	89326876	1000	-	.	gene_id "MSTRG.33980"; transcript_id "MSTRG.33980.25"; exon_number "1";
chr11	StringTie	exon	89335845	89335945	1000	-	.	gene_id "MSTRG.33980"; transcript_id "MSTRG.33980.25"; exon_number "2";
chr11	StringTie	exon	89337447	89337515	1000	-	.	gene_id "MSTRG.33980"; transcript_id "MSTRG.33980.25"; exon_number "3";
chr11	StringTie	exon	89340063	89340171	1000	-	.	gene_id "MSTRG.33980"; transcript_id "MSTRG.33980.25"; exon_number "4";
chr11	StringTie	exon	89342074	89342193	1000	-	.	gene_id "MSTRG.33980"; transcript_id "MSTRG.33980.25"; exon_number "5";
chr11	StringTie	exon	89354962	89355043	1000	-	.	gene_id "MSTRG.33980"; transcript_id "MSTRG.33980.25"; exon_number "6";
chr11	StringTie	exon	89373432	89373492	1000	-	.	gene_id "MSTRG.33980"; transcript_id "MSTRG.33980.25"; exon_number "7";
chr11	StringTie	exon	89400017	89400079	1000	-	.	gene_id "MSTRG.33980"; transcript_id "MSTRG.33980.25"; exon_number "8";
chr11	StringTie	exon	89400215	89400379	1000	-	.	gene_id "MSTRG.33980"; transcript_id "MSTRG.33980.25"; exon_number "9";
chr11	StringTie	exon	89402326	89402542	1000	-	.	gene_id "MSTRG.33980"; transcript_id "MSTRG.33980.25"; exon_number "10";
chr11	StringTie	exon	89421902	89421982	1000	-	.	gene_id "MSTRG.33980"; transcript_id "MSTRG.33980.25"; exon_number "11";
chr11	StringTie	exon	89432784	89432856	1000	-	.	gene_id "MSTRG.33980"; transcript_id "MSTRG.33980.25"; exon_number "12";
chr11	StringTie	exon	89440688	89440715	1000	-	.	gene_id "MSTRG.33980"; transcript_id "MSTRG.33980.25"; exon_number "13";
chr11	StringTie	exon	89444135	89444232	1000	-	.	gene_id "MSTRG.33980"; transcript_id "MSTRG.33980.25"; exon_number "14";
chr11	StringTie	exon	89449440	89449524	1000	-	.	gene_id "MSTRG.33980"; transcript_id "MSTRG.33980.25"; exon_number "15";
chr11	StringTie	exon	89451785	89451895	1000	-	.	gene_id "MSTRG.33980"; transcript_id "MSTRG.33980.25"; exon_number "16";
chr11	StringTie	exon	89490458	89490553	1000	-	.	gene_id "MSTRG.33980"; transcript_id "MSTRG.33980.25"; exon_number "17";
chr11	StringTie	exon	89497997	89498160	1000	-	.	gene_id "MSTRG.33980"; transcript_id "MSTRG.33980.25"; exon_number "18";
chr11	StringTie	transcript	89324385	89365214	1000	-	.	gene_id "MSTRG.33980"; transcript_id "MSTRG.33980.26";
chr11	StringTie	exon	89324385	89326876	1000	-	.	gene_id "MSTRG.33980"; transcript_id "MSTRG.33980.26"; exon_number "1";
chr11	StringTie	exon	89335845	89335945	1000	-	.	gene_id "MSTRG.33980"; transcript_id "MSTRG.33980.26"; exon_number "2";
chr11	StringTie	exon	89337447	89337515	1000	-	.	gene_id "MSTRG.33980"; transcript_id "MSTRG.33980.26"; exon_number "3";
chr11	StringTie	exon	89340063	89340171	1000	-	.	gene_id "MSTRG.33980"; transcript_id "MSTRG.33980.26"; exon_number "4";
chr11	StringTie	exon	89354962	89355043	1000	-	.	gene_id "MSTRG.33980"; transcript_id "MSTRG.33980.26"; exon_number "5";
chr11	StringTie	exon	89364975	89365214	1000	-	.	gene_id "MSTRG.33980"; transcript_id "MSTRG.33980.26"; exon_number "6";
chr11	StringTie	transcript	89326299	89375954	1000	-	.	gene_id "MSTRG.33980"; transcript_id "MSTRG.33980.28";
chr11	StringTie	exon	89326299	89326876	1000	-	.	gene_id "MSTRG.33980"; transcript_id "MSTRG.33980.28"; exon_number "1";
chr11	StringTie	exon	89335845	89335945	1000	-	.	gene_id "MSTRG.33980"; transcript_id "MSTRG.33980.28"; exon_number "2";
chr11	StringTie	exon	89337447	89337515	1000	-	.	gene_id "MSTRG.33980"; transcript_id "MSTRG.33980.28"; exon_number "3";
chr11	StringTie	exon	89340063	89340171	1000	-	.	gene_id "MSTRG.33980"; transcript_id "MSTRG.33980.28"; exon_number "4";
chr11	StringTie	exon	89342074	89342193	1000	-	.	gene_id "MSTRG.33980"; transcript_id "MSTRG.33980.28"; exon_number "5";
chr11	StringTie	exon	89354962	89355043	1000	-	.	gene_id "MSTRG.33980"; transcript_id "MSTRG.33980.28"; exon_number "6";
chr11	StringTie	exon	89373432	89373492	1000	-	.	gene_id "MSTRG.33980"; transcript_id "MSTRG.33980.28"; exon_number "7";
chr11	StringTie	exon	89375296	89375954	1000	-	.	gene_id "MSTRG.33980"; transcript_id "MSTRG.33980.28"; exon_number "8";
chr11	StringTie	transcript	89321556	89462523	1000	-	.	gene_id "MSTRG.33980"; transcript_id "MSTRG.33980.3";
chr11	StringTie	exon	89321556	89322368	1000	-	.	gene_id "MSTRG.33980"; transcript_id "MSTRG.33980.3"; exon_number "1";
chr11	StringTie	exon	89326656	89326876	1000	-	.	gene_id "MSTRG.33980"; transcript_id "MSTRG.33980.3"; exon_number "2";
chr11	StringTie	exon	89335845	89335945	1000	-	.	gene_id "MSTRG.33980"; transcript_id "MSTRG.33980.3"; exon_number "3";
chr11	StringTie	exon	89337447	89337515	1000	-	.	gene_id "MSTRG.33980"; transcript_id "MSTRG.33980.3"; exon_number "4";
chr11	StringTie	exon	89340063	89340171	1000	-	.	gene_id "MSTRG.33980"; transcript_id "MSTRG.33980.3"; exon_number "5";
chr11	StringTie	exon	89342074	89342193	1000	-	.	gene_id "MSTRG.33980"; transcript_id "MSTRG.33980.3"; exon_number "6";
chr11	StringTie	exon	89354962	89355043	1000	-	.	gene_id "MSTRG.33980"; transcript_id "MSTRG.33980.3"; exon_number "7";
chr11	StringTie	exon	89373432	89373492	1000	-	.	gene_id "MSTRG.33980"; transcript_id "MSTRG.33980.3"; exon_number "8";
chr11	StringTie	exon	89383145	89387567	1000	-	.	gene_id "MSTRG.33980"; transcript_id "MSTRG.33980.3"; exon_number "9";
chr11	StringTie	exon	89400017	89400079	1000	-	.	gene_id "MSTRG.33980"; transcript_id "MSTRG.33980.3"; exon_number "10";
chr11	StringTie	exon	89400215	89400379	1000	-	.	gene_id "MSTRG.33980"; transcript_id "MSTRG.33980.3"; exon_number "11";
chr11	StringTie	exon	89402326	89402542	1000	-	.	gene_id "MSTRG.33980"; transcript_id "MSTRG.33980.3"; exon_number "12";
chr11	StringTie	exon	89421902	89421982	1000	-	.	gene_id "MSTRG.33980"; transcript_id "MSTRG.33980.3"; exon_number "13";
chr11	StringTie	exon	89432784	89432856	1000	-	.	gene_id "MSTRG.33980"; transcript_id "MSTRG.33980.3"; exon_number "14";
chr11	StringTie	exon	89440688	89440715	1000	-	.	gene_id "MSTRG.33980"; transcript_id "MSTRG.33980.3"; exon_number "15";
chr11	StringTie	exon	89444135	89444232	1000	-	.	gene_id "MSTRG.33980"; transcript_id "MSTRG.33980.3"; exon_number "16";
chr11	StringTie	exon	89449440	89449524	1000	-	.	gene_id "MSTRG.33980"; transcript_id "MSTRG.33980.3"; exon_number "17";
chr11	StringTie	exon	89451785	89451895	1000	-	.	gene_id "MSTRG.33980"; transcript_id "MSTRG.33980.3"; exon_number "18";
chr11	StringTie	exon	89462313	89462523	1000	-	.	gene_id "MSTRG.33980"; transcript_id "MSTRG.33980.3"; exon_number "19";
chr11	StringTie	transcript	89326327	89383296	1000	-	.	gene_id "MSTRG.33980"; transcript_id "MSTRG.33980.30";
chr11	StringTie	exon	89326327	89326876	1000	-	.	gene_id "MSTRG.33980"; transcript_id "MSTRG.33980.30"; exon_number "1";
chr11	StringTie	exon	89335845	89335945	1000	-	.	gene_id "MSTRG.33980"; transcript_id "MSTRG.33980.30"; exon_number "2";
chr11	StringTie	exon	89337447	89337515	1000	-	.	gene_id "MSTRG.33980"; transcript_id "MSTRG.33980.30"; exon_number "3";
chr11	StringTie	exon	89340063	89340171	1000	-	.	gene_id "MSTRG.33980"; transcript_id "MSTRG.33980.30"; exon_number "4";
chr11	StringTie	exon	89354962	89355043	1000	-	.	gene_id "MSTRG.33980"; transcript_id "MSTRG.33980.30"; exon_number "5";
chr11	StringTie	exon	89373432	89373492	1000	-	.	gene_id "MSTRG.33980"; transcript_id "MSTRG.33980.30"; exon_number "6";
chr11	StringTie	exon	89383145	89383296	1000	-	.	gene_id "MSTRG.33980"; transcript_id "MSTRG.33980.30"; exon_number "7";
chr11	StringTie	transcript	89326347	89516260	1000	-	.	gene_id "MSTRG.33980"; transcript_id "MSTRG.33980.33";
chr11	StringTie	exon	89326347	89326876	1000	-	.	gene_id "MSTRG.33980"; transcript_id "MSTRG.33980.33"; exon_number "1";
chr11	StringTie	exon	89335845	89335945	1000	-	.	gene_id "MSTRG.33980"; transcript_id "MSTRG.33980.33"; exon_number "2";
chr11	StringTie	exon	89337447	89337515	1000	-	.	gene_id "MSTRG.33980"; transcript_id "MSTRG.33980.33"; exon_number "3";
chr11	StringTie	exon	89340063	89340171	1000	-	.	gene_id "MSTRG.33980"; transcript_id "MSTRG.33980.33"; exon_number "4";
chr11	StringTie	exon	89354962	89355043	1000	-	.	gene_id "MSTRG.33980"; transcript_id "MSTRG.33980.33"; exon_number "5";
chr11	StringTie	exon	89373432	89373492	1000	-	.	gene_id "MSTRG.33980"; transcript_id "MSTRG.33980.33"; exon_number "6";
chr11	StringTie	exon	89400017	89400079	1000	-	.	gene_id "MSTRG.33980"; transcript_id "MSTRG.33980.33"; exon_number "7";
chr11	StringTie	exon	89400215	89400379	1000	-	.	gene_id "MSTRG.33980"; transcript_id "MSTRG.33980.33"; exon_number "8";
chr11	StringTie	exon	89402326	89402542	1000	-	.	gene_id "MSTRG.33980"; transcript_id "MSTRG.33980.33"; exon_number "9";
chr11	StringTie	exon	89421902	89421982	1000	-	.	gene_id "MSTRG.33980"; transcript_id "MSTRG.33980.33"; exon_number "10";
chr11	StringTie	exon	89432784	89432856	1000	-	.	gene_id "MSTRG.33980"; transcript_id "MSTRG.33980.33"; exon_number "11";
chr11	StringTie	exon	89440688	89440715	1000	-	.	gene_id "MSTRG.33980"; transcript_id "MSTRG.33980.33"; exon_number "12";
chr11	StringTie	exon	89444135	89444232	1000	-	.	gene_id "MSTRG.33980"; transcript_id "MSTRG.33980.33"; exon_number "13";
chr11	StringTie	exon	89449440	89449524	1000	-	.	gene_id "MSTRG.33980"; transcript_id "MSTRG.33980.33"; exon_number "14";
chr11	StringTie	exon	89451785	89451895	1000	-	.	gene_id "MSTRG.33980"; transcript_id "MSTRG.33980.33"; exon_number "15";
chr11	StringTie	exon	89490458	89490553	1000	-	.	gene_id "MSTRG.33980"; transcript_id "MSTRG.33980.33"; exon_number "16";
chr11	StringTie	exon	89492121	89492219	1000	-	.	gene_id "MSTRG.33980"; transcript_id "MSTRG.33980.33"; exon_number "17";
chr11	StringTie	exon	89497997	89498187	1000	-	.	gene_id "MSTRG.33980"; transcript_id "MSTRG.33980.33"; exon_number "18";
chr11	StringTie	exon	89516062	89516260	1000	-	.	gene_id "MSTRG.33980"; transcript_id "MSTRG.33980.33"; exon_number "19";
chr11	StringTie	transcript	89321579	89516185	1000	-	.	gene_id "MSTRG.33980"; transcript_id "MSTRG.33980.4";
chr11	StringTie	exon	89321579	89322364	1000	-	.	gene_id "MSTRG.33980"; transcript_id "MSTRG.33980.4"; exon_number "1";
chr11	StringTie	exon	89326656	89326876	1000	-	.	gene_id "MSTRG.33980"; transcript_id "MSTRG.33980.4"; exon_number "2";
chr11	StringTie	exon	89335845	89335945	1000	-	.	gene_id "MSTRG.33980"; transcript_id "MSTRG.33980.4"; exon_number "3";
chr11	StringTie	exon	89337447	89337515	1000	-	.	gene_id "MSTRG.33980"; transcript_id "MSTRG.33980.4"; exon_number "4";
chr11	StringTie	exon	89340063	89340171	1000	-	.	gene_id "MSTRG.33980"; transcript_id "MSTRG.33980.4"; exon_number "5";
chr11	StringTie	exon	89342074	89342193	1000	-	.	gene_id "MSTRG.33980"; transcript_id "MSTRG.33980.4"; exon_number "6";
chr11	StringTie	exon	89354962	89355043	1000	-	.	gene_id "MSTRG.33980"; transcript_id "MSTRG.33980.4"; exon_number "7";
chr11	StringTie	exon	89373432	89373492	1000	-	.	gene_id "MSTRG.33980"; transcript_id "MSTRG.33980.4"; exon_number "8";
chr11	StringTie	exon	89400017	89400079	1000	-	.	gene_id "MSTRG.33980"; transcript_id "MSTRG.33980.4"; exon_number "9";
chr11	StringTie	exon	89400215	89400379	1000	-	.	gene_id "MSTRG.33980"; transcript_id "MSTRG.33980.4"; exon_number "10";
chr11	StringTie	exon	89402326	89402542	1000	-	.	gene_id "MSTRG.33980"; transcript_id "MSTRG.33980.4"; exon_number "11";
chr11	StringTie	exon	89421902	89421982	1000	-	.	gene_id "MSTRG.33980"; transcript_id "MSTRG.33980.4"; exon_number "12";
chr11	StringTie	exon	89432784	89432856	1000	-	.	gene_id "MSTRG.33980"; transcript_id "MSTRG.33980.4"; exon_number "13";
chr11	StringTie	exon	89440688	89440715	1000	-	.	gene_id "MSTRG.33980"; transcript_id "MSTRG.33980.4"; exon_number "14";
chr11	StringTie	exon	89444135	89444232	1000	-	.	gene_id "MSTRG.33980"; transcript_id "MSTRG.33980.4"; exon_number "15";
chr11	StringTie	exon	89449440	89449524	1000	-	.	gene_id "MSTRG.33980"; transcript_id "MSTRG.33980.4"; exon_number "16";
chr11	StringTie	exon	89451785	89451895	1000	-	.	gene_id "MSTRG.33980"; transcript_id "MSTRG.33980.4"; exon_number "17";
chr11	StringTie	exon	89490458	89490553	1000	-	.	gene_id "MSTRG.33980"; transcript_id "MSTRG.33980.4"; exon_number "18";
chr11	StringTie	exon	89492121	89492219	1000	-	.	gene_id "MSTRG.33980"; transcript_id "MSTRG.33980.4"; exon_number "19";
chr11	StringTie	exon	89497997	89498187	1000	-	.	gene_id "MSTRG.33980"; transcript_id "MSTRG.33980.4"; exon_number "20";
chr11	StringTie	exon	89516062	89516185	1000	-	.	gene_id "MSTRG.33980"; transcript_id "MSTRG.33980.4"; exon_number "21";
chr11	StringTie	transcript	89387541	89459039	1000	-	.	gene_id "MSTRG.33980"; transcript_id "MSTRG.33980.42";
chr11	StringTie	exon	89387541	89387567	1000	-	.	gene_id "MSTRG.33980"; transcript_id "MSTRG.33980.42"; exon_number "1";
chr11	StringTie	exon	89400017	89400079	1000	-	.	gene_id "MSTRG.33980"; transcript_id "MSTRG.33980.42"; exon_number "2";
chr11	StringTie	exon	89400215	89400379	1000	-	.	gene_id "MSTRG.33980"; transcript_id "MSTRG.33980.42"; exon_number "3";
chr11	StringTie	exon	89402326	89402542	1000	-	.	gene_id "MSTRG.33980"; transcript_id "MSTRG.33980.42"; exon_number "4";
chr11	StringTie	exon	89421902	89421982	1000	-	.	gene_id "MSTRG.33980"; transcript_id "MSTRG.33980.42"; exon_number "5";
chr11	StringTie	exon	89432784	89432856	1000	-	.	gene_id "MSTRG.33980"; transcript_id "MSTRG.33980.42"; exon_number "6";
chr11	StringTie	exon	89440688	89440715	1000	-	.	gene_id "MSTRG.33980"; transcript_id "MSTRG.33980.42"; exon_number "7";
chr11	StringTie	exon	89444135	89444232	1000	-	.	gene_id "MSTRG.33980"; transcript_id "MSTRG.33980.42"; exon_number "8";
chr11	StringTie	exon	89449440	89449524	1000	-	.	gene_id "MSTRG.33980"; transcript_id "MSTRG.33980.42"; exon_number "9";
chr11	StringTie	exon	89451785	89451895	1000	-	.	gene_id "MSTRG.33980"; transcript_id "MSTRG.33980.42"; exon_number "10";
chr11	StringTie	exon	89458844	89459039	1000	-	.	gene_id "MSTRG.33980"; transcript_id "MSTRG.33980.42"; exon_number "11";
chr11	StringTie	transcript	89394424	89491394	1000	-	.	gene_id "MSTRG.33980"; transcript_id "MSTRG.33980.43";
chr11	StringTie	exon	89394424	89396307	1000	-	.	gene_id "MSTRG.33980"; transcript_id "MSTRG.33980.43"; exon_number "1";
chr11	StringTie	exon	89400017	89400079	1000	-	.	gene_id "MSTRG.33980"; transcript_id "MSTRG.33980.43"; exon_number "2";
chr11	StringTie	exon	89400215	89400379	1000	-	.	gene_id "MSTRG.33980"; transcript_id "MSTRG.33980.43"; exon_number "3";
chr11	StringTie	exon	89402326	89402542	1000	-	.	gene_id "MSTRG.33980"; transcript_id "MSTRG.33980.43"; exon_number "4";
chr11	StringTie	exon	89421902	89421982	1000	-	.	gene_id "MSTRG.33980"; transcript_id "MSTRG.33980.43"; exon_number "5";
chr11	StringTie	exon	89432784	89432856	1000	-	.	gene_id "MSTRG.33980"; transcript_id "MSTRG.33980.43"; exon_number "6";
chr11	StringTie	exon	89440688	89440715	1000	-	.	gene_id "MSTRG.33980"; transcript_id "MSTRG.33980.43"; exon_number "7";
chr11	StringTie	exon	89444135	89444232	1000	-	.	gene_id "MSTRG.33980"; transcript_id "MSTRG.33980.43"; exon_number "8";
chr11	StringTie	exon	89449440	89449524	1000	-	.	gene_id "MSTRG.33980"; transcript_id "MSTRG.33980.43"; exon_number "9";
chr11	StringTie	exon	89451785	89451895	1000	-	.	gene_id "MSTRG.33980"; transcript_id "MSTRG.33980.43"; exon_number "10";
chr11	StringTie	exon	89490458	89490553	1000	-	.	gene_id "MSTRG.33980"; transcript_id "MSTRG.33980.43"; exon_number "11";
chr11	StringTie	exon	89491190	89491394	1000	-	.	gene_id "MSTRG.33980"; transcript_id "MSTRG.33980.43"; exon_number "12";
chr11	StringTie	transcript	89394644	89491394	1000	-	.	gene_id "MSTRG.33980"; transcript_id "MSTRG.33980.44";
chr11	StringTie	exon	89394644	89396032	1000	-	.	gene_id "MSTRG.33980"; transcript_id "MSTRG.33980.44"; exon_number "1";
chr11	StringTie	exon	89400017	89400079	1000	-	.	gene_id "MSTRG.33980"; transcript_id "MSTRG.33980.44"; exon_number "2";
chr11	StringTie	exon	89400215	89400379	1000	-	.	gene_id "MSTRG.33980"; transcript_id "MSTRG.33980.44"; exon_number "3";
chr11	StringTie	exon	89402326	89402542	1000	-	.	gene_id "MSTRG.33980"; transcript_id "MSTRG.33980.44"; exon_number "4";
chr11	StringTie	exon	89421902	89421982	1000	-	.	gene_id "MSTRG.33980"; transcript_id "MSTRG.33980.44"; exon_number "5";
chr11	StringTie	exon	89432784	89432856	1000	-	.	gene_id "MSTRG.33980"; transcript_id "MSTRG.33980.44"; exon_number "6";
chr11	StringTie	exon	89440688	89440715	1000	-	.	gene_id "MSTRG.33980"; transcript_id "MSTRG.33980.44"; exon_number "7";
chr11	StringTie	exon	89444135	89444232	1000	-	.	gene_id "MSTRG.33980"; transcript_id "MSTRG.33980.44"; exon_number "8";
chr11	StringTie	exon	89449440	89449524	1000	-	.	gene_id "MSTRG.33980"; transcript_id "MSTRG.33980.44"; exon_number "9";
chr11	StringTie	exon	89451785	89451895	1000	-	.	gene_id "MSTRG.33980"; transcript_id "MSTRG.33980.44"; exon_number "10";
chr11	StringTie	exon	89490458	89490553	1000	-	.	gene_id "MSTRG.33980"; transcript_id "MSTRG.33980.44"; exon_number "11";
chr11	StringTie	exon	89491190	89491394	1000	-	.	gene_id "MSTRG.33980"; transcript_id "MSTRG.33980.44"; exon_number "12";
chr11	StringTie	transcript	89400021	89447423	1000	-	.	gene_id "MSTRG.33980"; transcript_id "MSTRG.33980.45";
chr11	StringTie	exon	89400021	89400079	1000	-	.	gene_id "MSTRG.33980"; transcript_id "MSTRG.33980.45"; exon_number "1";
chr11	StringTie	exon	89402326	89402542	1000	-	.	gene_id "MSTRG.33980"; transcript_id "MSTRG.33980.45"; exon_number "2";
chr11	StringTie	exon	89421902	89421982	1000	-	.	gene_id "MSTRG.33980"; transcript_id "MSTRG.33980.45"; exon_number "3";
chr11	StringTie	exon	89432784	89432856	1000	-	.	gene_id "MSTRG.33980"; transcript_id "MSTRG.33980.45"; exon_number "4";
chr11	StringTie	exon	89440688	89440715	1000	-	.	gene_id "MSTRG.33980"; transcript_id "MSTRG.33980.45"; exon_number "5";
chr11	StringTie	exon	89444135	89444232	1000	-	.	gene_id "MSTRG.33980"; transcript_id "MSTRG.33980.45"; exon_number "6";
chr11	StringTie	exon	89447410	89447423	1000	-	.	gene_id "MSTRG.33980"; transcript_id "MSTRG.33980.45"; exon_number "7";
chr11	StringTie	transcript	89400024	89458871	1000	-	.	gene_id "MSTRG.33980"; transcript_id "MSTRG.33980.46";
chr11	StringTie	exon	89400024	89400079	1000	-	.	gene_id "MSTRG.33980"; transcript_id "MSTRG.33980.46"; exon_number "1";
chr11	StringTie	exon	89400215	89400379	1000	-	.	gene_id "MSTRG.33980"; transcript_id "MSTRG.33980.46"; exon_number "2";
chr11	StringTie	exon	89402326	89402411	1000	-	.	gene_id "MSTRG.33980"; transcript_id "MSTRG.33980.46"; exon_number "3";
chr11	StringTie	exon	89421902	89421982	1000	-	.	gene_id "MSTRG.33980"; transcript_id "MSTRG.33980.46"; exon_number "4";
chr11	StringTie	exon	89432784	89432856	1000	-	.	gene_id "MSTRG.33980"; transcript_id "MSTRG.33980.46"; exon_number "5";
chr11	StringTie	exon	89440688	89440715	1000	-	.	gene_id "MSTRG.33980"; transcript_id "MSTRG.33980.46"; exon_number "6";
chr11	StringTie	exon	89444135	89444232	1000	-	.	gene_id "MSTRG.33980"; transcript_id "MSTRG.33980.46"; exon_number "7";
chr11	StringTie	exon	89449440	89449524	1000	-	.	gene_id "MSTRG.33980"; transcript_id "MSTRG.33980.46"; exon_number "8";
chr11	StringTie	exon	89451785	89451895	1000	-	.	gene_id "MSTRG.33980"; transcript_id "MSTRG.33980.46"; exon_number "9";
chr11	StringTie	exon	89458844	89458871	1000	-	.	gene_id "MSTRG.33980"; transcript_id "MSTRG.33980.46"; exon_number "10";
chr11	StringTie	transcript	89402330	89491394	1000	-	.	gene_id "MSTRG.33980"; transcript_id "MSTRG.33980.47";
chr11	StringTie	exon	89402330	89402542	1000	-	.	gene_id "MSTRG.33980"; transcript_id "MSTRG.33980.47"; exon_number "1";
chr11	StringTie	exon	89414870	89415105	1000	-	.	gene_id "MSTRG.33980"; transcript_id "MSTRG.33980.47"; exon_number "2";
chr11	StringTie	exon	89421902	89421982	1000	-	.	gene_id "MSTRG.33980"; transcript_id "MSTRG.33980.47"; exon_number "3";
chr11	StringTie	exon	89432784	89432856	1000	-	.	gene_id "MSTRG.33980"; transcript_id "MSTRG.33980.47"; exon_number "4";
chr11	StringTie	exon	89440688	89440715	1000	-	.	gene_id "MSTRG.33980"; transcript_id "MSTRG.33980.47"; exon_number "5";
chr11	StringTie	exon	89444135	89444232	1000	-	.	gene_id "MSTRG.33980"; transcript_id "MSTRG.33980.47"; exon_number "6";
chr11	StringTie	exon	89449440	89449524	1000	-	.	gene_id "MSTRG.33980"; transcript_id "MSTRG.33980.47"; exon_number "7";
chr11	StringTie	exon	89451785	89451895	1000	-	.	gene_id "MSTRG.33980"; transcript_id "MSTRG.33980.47"; exon_number "8";
chr11	StringTie	exon	89490458	89490553	1000	-	.	gene_id "MSTRG.33980"; transcript_id "MSTRG.33980.47"; exon_number "9";
chr11	StringTie	exon	89491190	89491394	1000	-	.	gene_id "MSTRG.33980"; transcript_id "MSTRG.33980.47"; exon_number "10";
chr11	StringTie	transcript	89402331	89440708	1000	-	.	gene_id "MSTRG.33980"; transcript_id "MSTRG.33980.48";
chr11	StringTie	exon	89402331	89402542	1000	-	.	gene_id "MSTRG.33980"; transcript_id "MSTRG.33980.48"; exon_number "1";
chr11	StringTie	exon	89421902	89421982	1000	-	.	gene_id "MSTRG.33980"; transcript_id "MSTRG.33980.48"; exon_number "2";
chr11	StringTie	exon	89440688	89440708	1000	-	.	gene_id "MSTRG.33980"; transcript_id "MSTRG.33980.48"; exon_number "3";
chr11	StringTie	transcript	89414664	89458864	1000	-	.	gene_id "MSTRG.33980"; transcript_id "MSTRG.33980.49";
chr11	StringTie	exon	89414664	89415105	1000	-	.	gene_id "MSTRG.33980"; transcript_id "MSTRG.33980.49"; exon_number "1";
chr11	StringTie	exon	89421902	89421982	1000	-	.	gene_id "MSTRG.33980"; transcript_id "MSTRG.33980.49"; exon_number "2";
chr11	StringTie	exon	89432784	89432856	1000	-	.	gene_id "MSTRG.33980"; transcript_id "MSTRG.33980.49"; exon_number "3";
chr11	StringTie	exon	89440688	89440715	1000	-	.	gene_id "MSTRG.33980"; transcript_id "MSTRG.33980.49"; exon_number "4";
chr11	StringTie	exon	89444135	89444232	1000	-	.	gene_id "MSTRG.33980"; transcript_id "MSTRG.33980.49"; exon_number "5";
chr11	StringTie	exon	89449440	89449524	1000	-	.	gene_id "MSTRG.33980"; transcript_id "MSTRG.33980.49"; exon_number "6";
chr11	StringTie	exon	89451785	89451891	1000	-	.	gene_id "MSTRG.33980"; transcript_id "MSTRG.33980.49"; exon_number "7";
chr11	StringTie	exon	89458844	89458864	1000	-	.	gene_id "MSTRG.33980"; transcript_id "MSTRG.33980.49"; exon_number "8";
chr11	StringTie	transcript	89321719	89491485	1000	-	.	gene_id "MSTRG.33980"; transcript_id "MSTRG.33980.5";
chr11	StringTie	exon	89321719	89322368	1000	-	.	gene_id "MSTRG.33980"; transcript_id "MSTRG.33980.5"; exon_number "1";
chr11	StringTie	exon	89326656	89326876	1000	-	.	gene_id "MSTRG.33980"; transcript_id "MSTRG.33980.5"; exon_number "2";
chr11	StringTie	exon	89335845	89335945	1000	-	.	gene_id "MSTRG.33980"; transcript_id "MSTRG.33980.5"; exon_number "3";
chr11	StringTie	exon	89337447	89337515	1000	-	.	gene_id "MSTRG.33980"; transcript_id "MSTRG.33980.5"; exon_number "4";
chr11	StringTie	exon	89340063	89340171	1000	-	.	gene_id "MSTRG.33980"; transcript_id "MSTRG.33980.5"; exon_number "5";
chr11	StringTie	exon	89342074	89342193	1000	-	.	gene_id "MSTRG.33980"; transcript_id "MSTRG.33980.5"; exon_number "6";
chr11	StringTie	exon	89354962	89355043	1000	-	.	gene_id "MSTRG.33980"; transcript_id "MSTRG.33980.5"; exon_number "7";
chr11	StringTie	exon	89373432	89373492	1000	-	.	gene_id "MSTRG.33980"; transcript_id "MSTRG.33980.5"; exon_number "8";
chr11	StringTie	exon	89400017	89400079	1000	-	.	gene_id "MSTRG.33980"; transcript_id "MSTRG.33980.5"; exon_number "9";
chr11	StringTie	exon	89400215	89400379	1000	-	.	gene_id "MSTRG.33980"; transcript_id "MSTRG.33980.5"; exon_number "10";
chr11	StringTie	exon	89402326	89402542	1000	-	.	gene_id "MSTRG.33980"; transcript_id "MSTRG.33980.5"; exon_number "11";
chr11	StringTie	exon	89421902	89421982	1000	-	.	gene_id "MSTRG.33980"; transcript_id "MSTRG.33980.5"; exon_number "12";
chr11	StringTie	exon	89432784	89432856	1000	-	.	gene_id "MSTRG.33980"; transcript_id "MSTRG.33980.5"; exon_number "13";
chr11	StringTie	exon	89440688	89440715	1000	-	.	gene_id "MSTRG.33980"; transcript_id "MSTRG.33980.5"; exon_number "14";
chr11	StringTie	exon	89444135	89444232	1000	-	.	gene_id "MSTRG.33980"; transcript_id "MSTRG.33980.5"; exon_number "15";
chr11	StringTie	exon	89449440	89449524	1000	-	.	gene_id "MSTRG.33980"; transcript_id "MSTRG.33980.5"; exon_number "16";
chr11	StringTie	exon	89451785	89451895	1000	-	.	gene_id "MSTRG.33980"; transcript_id "MSTRG.33980.5"; exon_number "17";
chr11	StringTie	exon	89490458	89490553	1000	-	.	gene_id "MSTRG.33980"; transcript_id "MSTRG.33980.5"; exon_number "18";
chr11	StringTie	exon	89491190	89491485	1000	-	.	gene_id "MSTRG.33980"; transcript_id "MSTRG.33980.5"; exon_number "19";
chr11	StringTie	transcript	89414997	89490882	1000	-	.	gene_id "MSTRG.33980"; transcript_id "MSTRG.33980.50";
chr11	StringTie	exon	89414997	89415105	1000	-	.	gene_id "MSTRG.33980"; transcript_id "MSTRG.33980.50"; exon_number "1";
chr11	StringTie	exon	89421902	89421982	1000	-	.	gene_id "MSTRG.33980"; transcript_id "MSTRG.33980.50"; exon_number "2";
chr11	StringTie	exon	89432784	89432856	1000	-	.	gene_id "MSTRG.33980"; transcript_id "MSTRG.33980.50"; exon_number "3";
chr11	StringTie	exon	89440688	89440715	1000	-	.	gene_id "MSTRG.33980"; transcript_id "MSTRG.33980.50"; exon_number "4";
chr11	StringTie	exon	89444135	89444232	1000	-	.	gene_id "MSTRG.33980"; transcript_id "MSTRG.33980.50"; exon_number "5";
chr11	StringTie	exon	89449440	89449524	1000	-	.	gene_id "MSTRG.33980"; transcript_id "MSTRG.33980.50"; exon_number "6";
chr11	StringTie	exon	89451785	89451895	1000	-	.	gene_id "MSTRG.33980"; transcript_id "MSTRG.33980.50"; exon_number "7";
chr11	StringTie	exon	89490458	89490553	1000	-	.	gene_id "MSTRG.33980"; transcript_id "MSTRG.33980.50"; exon_number "8";
chr11	StringTie	exon	89490853	89490882	1000	-	.	gene_id "MSTRG.33980"; transcript_id "MSTRG.33980.50"; exon_number "9";
chr11	StringTie	transcript	89481699	89491729	1000	-	.	gene_id "MSTRG.33980"; transcript_id "MSTRG.33980.52";
chr11	StringTie	exon	89481699	89482251	1000	-	.	gene_id "MSTRG.33980"; transcript_id "MSTRG.33980.52"; exon_number "1";
chr11	StringTie	exon	89490458	89490553	1000	-	.	gene_id "MSTRG.33980"; transcript_id "MSTRG.33980.52"; exon_number "2";
chr11	StringTie	exon	89491190	89491729	1000	-	.	gene_id "MSTRG.33980"; transcript_id "MSTRG.33980.52"; exon_number "3";
chr11	StringTie	transcript	89482192	89498289	1000	-	.	gene_id "MSTRG.33980"; transcript_id "MSTRG.33980.53";
chr11	StringTie	exon	89482192	89482251	1000	-	.	gene_id "MSTRG.33980"; transcript_id "MSTRG.33980.53"; exon_number "1";
chr11	StringTie	exon	89490458	89490553	1000	-	.	gene_id "MSTRG.33980"; transcript_id "MSTRG.33980.53"; exon_number "2";
chr11	StringTie	exon	89492121	89492219	1000	-	.	gene_id "MSTRG.33980"; transcript_id "MSTRG.33980.53"; exon_number "3";
chr11	StringTie	exon	89497997	89498289	1000	-	.	gene_id "MSTRG.33980"; transcript_id "MSTRG.33980.53"; exon_number "4";
chr11	StringTie	transcript	89482205	89516134	1000	-	.	gene_id "MSTRG.33980"; transcript_id "MSTRG.33980.54";
chr11	StringTie	exon	89482205	89482251	1000	-	.	gene_id "MSTRG.33980"; transcript_id "MSTRG.33980.54"; exon_number "1";
chr11	StringTie	exon	89490458	89490553	1000	-	.	gene_id "MSTRG.33980"; transcript_id "MSTRG.33980.54"; exon_number "2";
chr11	StringTie	exon	89497997	89498187	1000	-	.	gene_id "MSTRG.33980"; transcript_id "MSTRG.33980.54"; exon_number "3";
chr11	StringTie	exon	89516062	89516134	1000	-	.	gene_id "MSTRG.33980"; transcript_id "MSTRG.33980.54"; exon_number "4";
chr11	StringTie	transcript	89485758	89491809	1000	-	.	gene_id "MSTRG.33980"; transcript_id "MSTRG.33980.55";
chr11	StringTie	exon	89485758	89485980	1000	-	.	gene_id "MSTRG.33980"; transcript_id "MSTRG.33980.55"; exon_number "1";
chr11	StringTie	exon	89488841	89488993	1000	-	.	gene_id "MSTRG.33980"; transcript_id "MSTRG.33980.55"; exon_number "2";
chr11	StringTie	exon	89490458	89490553	1000	-	.	gene_id "MSTRG.33980"; transcript_id "MSTRG.33980.55"; exon_number "3";
chr11	StringTie	exon	89491190	89491809	1000	-	.	gene_id "MSTRG.33980"; transcript_id "MSTRG.33980.55"; exon_number "4";
chr11	StringTie	transcript	89485896	89492035	1000	-	.	gene_id "MSTRG.33980"; transcript_id "MSTRG.33980.56";
chr11	StringTie	exon	89485896	89485980	1000	-	.	gene_id "MSTRG.33980"; transcript_id "MSTRG.33980.56"; exon_number "1";
chr11	StringTie	exon	89488841	89488993	1000	-	.	gene_id "MSTRG.33980"; transcript_id "MSTRG.33980.56"; exon_number "2";
chr11	StringTie	exon	89490458	89490553	1000	-	.	gene_id "MSTRG.33980"; transcript_id "MSTRG.33980.56"; exon_number "3";
chr11	StringTie	exon	89490853	89492035	1000	-	.	gene_id "MSTRG.33980"; transcript_id "MSTRG.33980.56"; exon_number "4";
chr11	StringTie	transcript	89488614	89516140	1000	-	.	gene_id "MSTRG.33980"; transcript_id "MSTRG.33980.57";
chr11	StringTie	exon	89488614	89488993	1000	-	.	gene_id "MSTRG.33980"; transcript_id "MSTRG.33980.57"; exon_number "1";
chr11	StringTie	exon	89490458	89490553	1000	-	.	gene_id "MSTRG.33980"; transcript_id "MSTRG.33980.57"; exon_number "2";
chr11	StringTie	exon	89497997	89498187	1000	-	.	gene_id "MSTRG.33980"; transcript_id "MSTRG.33980.57"; exon_number "3";
chr11	StringTie	exon	89516062	89516140	1000	-	.	gene_id "MSTRG.33980"; transcript_id "MSTRG.33980.57"; exon_number "4";
chr11	StringTie	transcript	89488675	89516140	1000	-	.	gene_id "MSTRG.33980"; transcript_id "MSTRG.33980.58";
chr11	StringTie	exon	89488675	89488993	1000	-	.	gene_id "MSTRG.33980"; transcript_id "MSTRG.33980.58"; exon_number "1";
chr11	StringTie	exon	89490458	89490553	1000	-	.	gene_id "MSTRG.33980"; transcript_id "MSTRG.33980.58"; exon_number "2";
chr11	StringTie	exon	89492121	89492219	1000	-	.	gene_id "MSTRG.33980"; transcript_id "MSTRG.33980.58"; exon_number "3";
chr11	StringTie	exon	89497997	89498187	1000	-	.	gene_id "MSTRG.33980"; transcript_id "MSTRG.33980.58"; exon_number "4";
chr11	StringTie	exon	89516062	89516140	1000	-	.	gene_id "MSTRG.33980"; transcript_id "MSTRG.33980.58"; exon_number "5";
chr11	StringTie	transcript	89321789	89374097	1000	-	.	gene_id "MSTRG.33980"; transcript_id "MSTRG.33980.6";
chr11	StringTie	exon	89321789	89322368	1000	-	.	gene_id "MSTRG.33980"; transcript_id "MSTRG.33980.6"; exon_number "1";
chr11	StringTie	exon	89326656	89326876	1000	-	.	gene_id "MSTRG.33980"; transcript_id "MSTRG.33980.6"; exon_number "2";
chr11	StringTie	exon	89335845	89335945	1000	-	.	gene_id "MSTRG.33980"; transcript_id "MSTRG.33980.6"; exon_number "3";
chr11	StringTie	exon	89337447	89337515	1000	-	.	gene_id "MSTRG.33980"; transcript_id "MSTRG.33980.6"; exon_number "4";
chr11	StringTie	exon	89340063	89340171	1000	-	.	gene_id "MSTRG.33980"; transcript_id "MSTRG.33980.6"; exon_number "5";
chr11	StringTie	exon	89342074	89342193	1000	-	.	gene_id "MSTRG.33980"; transcript_id "MSTRG.33980.6"; exon_number "6";
chr11	StringTie	exon	89354962	89355043	1000	-	.	gene_id "MSTRG.33980"; transcript_id "MSTRG.33980.6"; exon_number "7";
chr11	StringTie	exon	89373432	89373492	1000	-	.	gene_id "MSTRG.33980"; transcript_id "MSTRG.33980.6"; exon_number "8";
chr11	StringTie	exon	89373890	89374097	1000	-	.	gene_id "MSTRG.33980"; transcript_id "MSTRG.33980.6"; exon_number "9";
chr11	StringTie	transcript	89496320	89516140	1000	-	.	gene_id "MSTRG.33980"; transcript_id "MSTRG.33980.60";
chr11	StringTie	exon	89496320	89496576	1000	-	.	gene_id "MSTRG.33980"; transcript_id "MSTRG.33980.60"; exon_number "1";
chr11	StringTie	exon	89497997	89498187	1000	-	.	gene_id "MSTRG.33980"; transcript_id "MSTRG.33980.60"; exon_number "2";
chr11	StringTie	exon	89516062	89516140	1000	-	.	gene_id "MSTRG.33980"; transcript_id "MSTRG.33980.60"; exon_number "3";
chr11	StringTie	transcript	89534394	89590178	1000	-	.	gene_id "MSTRG.33980"; transcript_id "MSTRG.33980.61";
chr11	StringTie	exon	89534394	89536536	1000	-	.	gene_id "MSTRG.33980"; transcript_id "MSTRG.33980.61"; exon_number "1";
chr11	StringTie	exon	89546637	89546704	1000	-	.	gene_id "MSTRG.33980"; transcript_id "MSTRG.33980.61"; exon_number "2";
chr11	StringTie	exon	89570706	89570798	1000	-	.	gene_id "MSTRG.33980"; transcript_id "MSTRG.33980.61"; exon_number "3";
chr11	StringTie	exon	89575058	89575180	1000	-	.	gene_id "MSTRG.33980"; transcript_id "MSTRG.33980.61"; exon_number "4";
chr11	StringTie	exon	89589440	89590178	1000	-	.	gene_id "MSTRG.33980"; transcript_id "MSTRG.33980.61"; exon_number "5";
chr11	StringTie	transcript	89545143	89590173	1000	-	.	gene_id "MSTRG.33980"; transcript_id "MSTRG.33980.62";
chr11	StringTie	exon	89545143	89545326	1000	-	.	gene_id "MSTRG.33980"; transcript_id "MSTRG.33980.62"; exon_number "1";
chr11	StringTie	exon	89546637	89546695	1000	-	.	gene_id "MSTRG.33980"; transcript_id "MSTRG.33980.62"; exon_number "2";
chr11	StringTie	exon	89570706	89570798	1000	-	.	gene_id "MSTRG.33980"; transcript_id "MSTRG.33980.62"; exon_number "3";
chr11	StringTie	exon	89589440	89590173	1000	-	.	gene_id "MSTRG.33980"; transcript_id "MSTRG.33980.62"; exon_number "4";
chr11	StringTie	transcript	89545161	89590110	1000	-	.	gene_id "MSTRG.33980"; transcript_id "MSTRG.33980.63";
chr11	StringTie	exon	89545161	89545285	1000	-	.	gene_id "MSTRG.33980"; transcript_id "MSTRG.33980.63"; exon_number "1";
chr11	StringTie	exon	89546637	89546704	1000	-	.	gene_id "MSTRG.33980"; transcript_id "MSTRG.33980.63"; exon_number "2";
chr11	StringTie	exon	89570706	89570798	1000	-	.	gene_id "MSTRG.33980"; transcript_id "MSTRG.33980.63"; exon_number "3";
chr11	StringTie	exon	89589440	89590110	1000	-	.	gene_id "MSTRG.33980"; transcript_id "MSTRG.33980.63"; exon_number "4";
chr11	StringTie	transcript	89545170	89545881	1000	-	.	gene_id "MSTRG.33980"; transcript_id "MSTRG.33980.64";
chr11	StringTie	exon	89545170	89545326	1000	-	.	gene_id "MSTRG.33980"; transcript_id "MSTRG.33980.64"; exon_number "1";
chr11	StringTie	exon	89545733	89545881	1000	-	.	gene_id "MSTRG.33980"; transcript_id "MSTRG.33980.64"; exon_number "2";
chr11	StringTie	transcript	89545311	89590254	1000	-	.	gene_id "MSTRG.33980"; transcript_id "MSTRG.33980.65";
chr11	StringTie	exon	89545311	89545326	1000	-	.	gene_id "MSTRG.33980"; transcript_id "MSTRG.33980.65"; exon_number "1";
chr11	StringTie	exon	89546637	89546695	1000	-	.	gene_id "MSTRG.33980"; transcript_id "MSTRG.33980.65"; exon_number "2";
chr11	StringTie	exon	89570706	89570798	1000	-	.	gene_id "MSTRG.33980"; transcript_id "MSTRG.33980.65"; exon_number "3";
chr11	StringTie	exon	89589440	89589698	1000	-	.	gene_id "MSTRG.33980"; transcript_id "MSTRG.33980.65"; exon_number "4";
chr11	StringTie	exon	89589882	89590254	1000	-	.	gene_id "MSTRG.33980"; transcript_id "MSTRG.33980.65"; exon_number "5";
chr11	StringTie	transcript	89546577	89590077	1000	-	.	gene_id "MSTRG.33980"; transcript_id "MSTRG.33980.66";
chr11	StringTie	exon	89546577	89546695	1000	-	.	gene_id "MSTRG.33980"; transcript_id "MSTRG.33980.66"; exon_number "1";
chr11	StringTie	exon	89570706	89570798	1000	-	.	gene_id "MSTRG.33980"; transcript_id "MSTRG.33980.66"; exon_number "2";
chr11	StringTie	exon	89575058	89575180	1000	-	.	gene_id "MSTRG.33980"; transcript_id "MSTRG.33980.66"; exon_number "3";
chr11	StringTie	exon	89589440	89590077	1000	-	.	gene_id "MSTRG.33980"; transcript_id "MSTRG.33980.66"; exon_number "4";
chr11	StringTie	transcript	89546636	89590163	1000	-	.	gene_id "MSTRG.33980"; transcript_id "MSTRG.33980.67";
chr11	StringTie	exon	89546636	89546704	1000	-	.	gene_id "MSTRG.33980"; transcript_id "MSTRG.33980.67"; exon_number "1";
chr11	StringTie	exon	89570706	89570798	1000	-	.	gene_id "MSTRG.33980"; transcript_id "MSTRG.33980.67"; exon_number "2";
chr11	StringTie	exon	89574864	89575180	1000	-	.	gene_id "MSTRG.33980"; transcript_id "MSTRG.33980.67"; exon_number "3";
chr11	StringTie	exon	89589440	89589698	1000	-	.	gene_id "MSTRG.33980"; transcript_id "MSTRG.33980.67"; exon_number "4";
chr11	StringTie	exon	89590133	89590163	1000	-	.	gene_id "MSTRG.33980"; transcript_id "MSTRG.33980.67"; exon_number "5";
chr11	StringTie	transcript	89546637	89590187	1000	-	.	gene_id "MSTRG.33980"; transcript_id "MSTRG.33980.68";
chr11	StringTie	exon	89546637	89546704	1000	-	.	gene_id "MSTRG.33980"; transcript_id "MSTRG.33980.68"; exon_number "1";
chr11	StringTie	exon	89570706	89570798	1000	-	.	gene_id "MSTRG.33980"; transcript_id "MSTRG.33980.68"; exon_number "2";
chr11	StringTie	exon	89575058	89575180	1000	-	.	gene_id "MSTRG.33980"; transcript_id "MSTRG.33980.68"; exon_number "3";
chr11	StringTie	exon	89589440	89589698	1000	-	.	gene_id "MSTRG.33980"; transcript_id "MSTRG.33980.68"; exon_number "4";
chr11	StringTie	exon	89590133	89590187	1000	-	.	gene_id "MSTRG.33980"; transcript_id "MSTRG.33980.68"; exon_number "5";
chr11	StringTie	transcript	89321805	89491822	1000	-	.	gene_id "MSTRG.33980"; transcript_id "MSTRG.33980.7";
chr11	StringTie	exon	89321805	89322368	1000	-	.	gene_id "MSTRG.33980"; transcript_id "MSTRG.33980.7"; exon_number "1";
chr11	StringTie	exon	89326656	89326876	1000	-	.	gene_id "MSTRG.33980"; transcript_id "MSTRG.33980.7"; exon_number "2";
chr11	StringTie	exon	89335845	89335945	1000	-	.	gene_id "MSTRG.33980"; transcript_id "MSTRG.33980.7"; exon_number "3";
chr11	StringTie	exon	89337447	89337515	1000	-	.	gene_id "MSTRG.33980"; transcript_id "MSTRG.33980.7"; exon_number "4";
chr11	StringTie	exon	89340063	89340171	1000	-	.	gene_id "MSTRG.33980"; transcript_id "MSTRG.33980.7"; exon_number "5";
chr11	StringTie	exon	89342074	89342193	1000	-	.	gene_id "MSTRG.33980"; transcript_id "MSTRG.33980.7"; exon_number "6";
chr11	StringTie	exon	89354962	89355043	1000	-	.	gene_id "MSTRG.33980"; transcript_id "MSTRG.33980.7"; exon_number "7";
chr11	StringTie	exon	89373432	89373492	1000	-	.	gene_id "MSTRG.33980"; transcript_id "MSTRG.33980.7"; exon_number "8";
chr11	StringTie	exon	89490458	89490553	1000	-	.	gene_id "MSTRG.33980"; transcript_id "MSTRG.33980.7"; exon_number "9";
chr11	StringTie	exon	89491190	89491822	1000	-	.	gene_id "MSTRG.33980"; transcript_id "MSTRG.33980.7"; exon_number "10";
chr11	StringTie	transcript	89549077	89590254	1000	-	.	gene_id "MSTRG.33980"; transcript_id "MSTRG.33980.70";
chr11	StringTie	exon	89549077	89551919	1000	-	.	gene_id "MSTRG.33980"; transcript_id "MSTRG.33980.70"; exon_number "1";
chr11	StringTie	exon	89570706	89570798	1000	-	.	gene_id "MSTRG.33980"; transcript_id "MSTRG.33980.70"; exon_number "2";
chr11	StringTie	exon	89589440	89590254	1000	-	.	gene_id "MSTRG.33980"; transcript_id "MSTRG.33980.70"; exon_number "3";
chr11	StringTie	transcript	89549454	89590254	1000	-	.	gene_id "MSTRG.33980"; transcript_id "MSTRG.33980.71";
chr11	StringTie	exon	89549454	89551919	1000	-	.	gene_id "MSTRG.33980"; transcript_id "MSTRG.33980.71"; exon_number "1";
chr11	StringTie	exon	89570706	89570798	1000	-	.	gene_id "MSTRG.33980"; transcript_id "MSTRG.33980.71"; exon_number "2";
chr11	StringTie	exon	89575058	89575180	1000	-	.	gene_id "MSTRG.33980"; transcript_id "MSTRG.33980.71"; exon_number "3";
chr11	StringTie	exon	89589440	89590254	1000	-	.	gene_id "MSTRG.33980"; transcript_id "MSTRG.33980.71"; exon_number "4";
chr11	StringTie	transcript	89549500	89572975	1000	-	.	gene_id "MSTRG.33980"; transcript_id "MSTRG.33980.72";
chr11	StringTie	exon	89549500	89551919	1000	-	.	gene_id "MSTRG.33980"; transcript_id "MSTRG.33980.72"; exon_number "1";
chr11	StringTie	exon	89570706	89570798	1000	-	.	gene_id "MSTRG.33980"; transcript_id "MSTRG.33980.72"; exon_number "2";
chr11	StringTie	exon	89571339	89572975	1000	-	.	gene_id "MSTRG.33980"; transcript_id "MSTRG.33980.72"; exon_number "3";
chr11	StringTie	transcript	89549518	89590183	1000	-	.	gene_id "MSTRG.33980"; transcript_id "MSTRG.33980.73";
chr11	StringTie	exon	89549518	89549802	1000	-	.	gene_id "MSTRG.33980"; transcript_id "MSTRG.33980.73"; exon_number "1";
chr11	StringTie	exon	89570706	89570798	1000	-	.	gene_id "MSTRG.33980"; transcript_id "MSTRG.33980.73"; exon_number "2";
chr11	StringTie	exon	89589440	89590183	1000	-	.	gene_id "MSTRG.33980"; transcript_id "MSTRG.33980.73"; exon_number "3";
chr11	StringTie	transcript	89549635	89590200	1000	-	.	gene_id "MSTRG.33980"; transcript_id "MSTRG.33980.74";
chr11	StringTie	exon	89549635	89551919	1000	-	.	gene_id "MSTRG.33980"; transcript_id "MSTRG.33980.74"; exon_number "1";
chr11	StringTie	exon	89570706	89570798	1000	-	.	gene_id "MSTRG.33980"; transcript_id "MSTRG.33980.74"; exon_number "2";
chr11	StringTie	exon	89574864	89575180	1000	-	.	gene_id "MSTRG.33980"; transcript_id "MSTRG.33980.74"; exon_number "3";
chr11	StringTie	exon	89589440	89589698	1000	-	.	gene_id "MSTRG.33980"; transcript_id "MSTRG.33980.74"; exon_number "4";
chr11	StringTie	exon	89590133	89590200	1000	-	.	gene_id "MSTRG.33980"; transcript_id "MSTRG.33980.74"; exon_number "5";
chr11	StringTie	transcript	89549635	89590234	1000	-	.	gene_id "MSTRG.33980"; transcript_id "MSTRG.33980.75";
chr11	StringTie	exon	89549635	89551919	1000	-	.	gene_id "MSTRG.33980"; transcript_id "MSTRG.33980.75"; exon_number "1";
chr11	StringTie	exon	89570706	89570818	1000	-	.	gene_id "MSTRG.33980"; transcript_id "MSTRG.33980.75"; exon_number "2";
chr11	StringTie	exon	89589440	89590234	1000	-	.	gene_id "MSTRG.33980"; transcript_id "MSTRG.33980.75"; exon_number "3";
chr11	StringTie	transcript	89564617	89590312	1000	-	.	gene_id "MSTRG.33980"; transcript_id "MSTRG.33980.76";
chr11	StringTie	exon	89564617	89564988	1000	-	.	gene_id "MSTRG.33980"; transcript_id "MSTRG.33980.76"; exon_number "1";
chr11	StringTie	exon	89570706	89570798	1000	-	.	gene_id "MSTRG.33980"; transcript_id "MSTRG.33980.76"; exon_number "2";
chr11	StringTie	exon	89575058	89575180	1000	-	.	gene_id "MSTRG.33980"; transcript_id "MSTRG.33980.76"; exon_number "3";
chr11	StringTie	exon	89589440	89590312	1000	-	.	gene_id "MSTRG.33980"; transcript_id "MSTRG.33980.76"; exon_number "4";
chr11	StringTie	transcript	89564617	89590254	1000	-	.	gene_id "MSTRG.33980"; transcript_id "MSTRG.33980.77";
chr11	StringTie	exon	89564617	89564988	1000	-	.	gene_id "MSTRG.33980"; transcript_id "MSTRG.33980.77"; exon_number "1";
chr11	StringTie	exon	89570706	89570798	1000	-	.	gene_id "MSTRG.33980"; transcript_id "MSTRG.33980.77"; exon_number "2";
chr11	StringTie	exon	89589440	89590254	1000	-	.	gene_id "MSTRG.33980"; transcript_id "MSTRG.33980.77"; exon_number "3";
chr11	StringTie	transcript	89321842	89458866	1000	-	.	gene_id "MSTRG.33980"; transcript_id "MSTRG.33980.8";
chr11	StringTie	exon	89321842	89322368	1000	-	.	gene_id "MSTRG.33980"; transcript_id "MSTRG.33980.8"; exon_number "1";
chr11	StringTie	exon	89326656	89326876	1000	-	.	gene_id "MSTRG.33980"; transcript_id "MSTRG.33980.8"; exon_number "2";
chr11	StringTie	exon	89335845	89335945	1000	-	.	gene_id "MSTRG.33980"; transcript_id "MSTRG.33980.8"; exon_number "3";
chr11	StringTie	exon	89337447	89337515	1000	-	.	gene_id "MSTRG.33980"; transcript_id "MSTRG.33980.8"; exon_number "4";
chr11	StringTie	exon	89340063	89340171	1000	-	.	gene_id "MSTRG.33980"; transcript_id "MSTRG.33980.8"; exon_number "5";
chr11	StringTie	exon	89342074	89342193	1000	-	.	gene_id "MSTRG.33980"; transcript_id "MSTRG.33980.8"; exon_number "6";
chr11	StringTie	exon	89354962	89355043	1000	-	.	gene_id "MSTRG.33980"; transcript_id "MSTRG.33980.8"; exon_number "7";
chr11	StringTie	exon	89373432	89373492	1000	-	.	gene_id "MSTRG.33980"; transcript_id "MSTRG.33980.8"; exon_number "8";
chr11	StringTie	exon	89400017	89400079	1000	-	.	gene_id "MSTRG.33980"; transcript_id "MSTRG.33980.8"; exon_number "9";
chr11	StringTie	exon	89400215	89400379	1000	-	.	gene_id "MSTRG.33980"; transcript_id "MSTRG.33980.8"; exon_number "10";
chr11	StringTie	exon	89402326	89402542	1000	-	.	gene_id "MSTRG.33980"; transcript_id "MSTRG.33980.8"; exon_number "11";
chr11	StringTie	exon	89421902	89421982	1000	-	.	gene_id "MSTRG.33980"; transcript_id "MSTRG.33980.8"; exon_number "12";
chr11	StringTie	exon	89432784	89432856	1000	-	.	gene_id "MSTRG.33980"; transcript_id "MSTRG.33980.8"; exon_number "13";
chr11	StringTie	exon	89440688	89440715	1000	-	.	gene_id "MSTRG.33980"; transcript_id "MSTRG.33980.8"; exon_number "14";
chr11	StringTie	exon	89444135	89444232	1000	-	.	gene_id "MSTRG.33980"; transcript_id "MSTRG.33980.8"; exon_number "15";
chr11	StringTie	exon	89449440	89449524	1000	-	.	gene_id "MSTRG.33980"; transcript_id "MSTRG.33980.8"; exon_number "16";
chr11	StringTie	exon	89451785	89451895	1000	-	.	gene_id "MSTRG.33980"; transcript_id "MSTRG.33980.8"; exon_number "17";
chr11	StringTie	exon	89458844	89458866	1000	-	.	gene_id "MSTRG.33980"; transcript_id "MSTRG.33980.8"; exon_number "18";
chr11	StringTie	transcript	89321845	89454567	1000	-	.	gene_id "MSTRG.33980"; transcript_id "MSTRG.33980.9";
chr11	StringTie	exon	89321845	89322364	1000	-	.	gene_id "MSTRG.33980"; transcript_id "MSTRG.33980.9"; exon_number "1";
chr11	StringTie	exon	89326656	89326876	1000	-	.	gene_id "MSTRG.33980"; transcript_id "MSTRG.33980.9"; exon_number "2";
chr11	StringTie	exon	89335845	89335945	1000	-	.	gene_id "MSTRG.33980"; transcript_id "MSTRG.33980.9"; exon_number "3";
chr11	StringTie	exon	89337447	89337515	1000	-	.	gene_id "MSTRG.33980"; transcript_id "MSTRG.33980.9"; exon_number "4";
chr11	StringTie	exon	89340063	89340171	1000	-	.	gene_id "MSTRG.33980"; transcript_id "MSTRG.33980.9"; exon_number "5";
chr11	StringTie	exon	89342074	89342193	1000	-	.	gene_id "MSTRG.33980"; transcript_id "MSTRG.33980.9"; exon_number "6";
chr11	StringTie	exon	89354962	89355043	1000	-	.	gene_id "MSTRG.33980"; transcript_id "MSTRG.33980.9"; exon_number "7";
chr11	StringTie	exon	89373432	89373492	1000	-	.	gene_id "MSTRG.33980"; transcript_id "MSTRG.33980.9"; exon_number "8";
chr11	StringTie	exon	89400017	89400079	1000	-	.	gene_id "MSTRG.33980"; transcript_id "MSTRG.33980.9"; exon_number "9";
chr11	StringTie	exon	89400215	89400379	1000	-	.	gene_id "MSTRG.33980"; transcript_id "MSTRG.33980.9"; exon_number "10";
chr11	StringTie	exon	89402326	89402542	1000	-	.	gene_id "MSTRG.33980"; transcript_id "MSTRG.33980.9"; exon_number "11";
chr11	StringTie	exon	89421902	89421982	1000	-	.	gene_id "MSTRG.33980"; transcript_id "MSTRG.33980.9"; exon_number "12";
chr11	StringTie	exon	89432784	89432856	1000	-	.	gene_id "MSTRG.33980"; transcript_id "MSTRG.33980.9"; exon_number "13";
chr11	StringTie	exon	89440688	89440715	1000	-	.	gene_id "MSTRG.33980"; transcript_id "MSTRG.33980.9"; exon_number "14";
chr11	StringTie	exon	89444135	89444232	1000	-	.	gene_id "MSTRG.33980"; transcript_id "MSTRG.33980.9"; exon_number "15";
chr11	StringTie	exon	89449440	89449524	1000	-	.	gene_id "MSTRG.33980"; transcript_id "MSTRG.33980.9"; exon_number "16";
chr11	StringTie	exon	89451785	89451895	1000	-	.	gene_id "MSTRG.33980"; transcript_id "MSTRG.33980.9"; exon_number "17";
chr11	StringTie	exon	89452749	89454567	1000	-	.	gene_id "MSTRG.33980"; transcript_id "MSTRG.33980.9"; exon_number "18";
chr11	StringTie	transcript	89355312	89361632	1000	+	.	gene_id "MSTRG.33981"; transcript_id "MSTRG.33981.1";
chr11	StringTie	exon	89355312	89357638	1000	+	.	gene_id "MSTRG.33981"; transcript_id "MSTRG.33981.1"; exon_number "1";
chr11	StringTie	exon	89358801	89361632	1000	+	.	gene_id "MSTRG.33981"; transcript_id "MSTRG.33981.1"; exon_number "2";
chr11	StringTie	transcript	89498748	89499198	1000	-	.	gene_id "MSTRG.33982"; transcript_id "ENST00000532005"; gene_name "RP11-745I13.1"; ref_gene_id "ENSG00000255295";
chr11	StringTie	exon	89498748	89499198	1000	-	.	gene_id "MSTRG.33982"; transcript_id "ENST00000532005"; exon_number "1"; gene_name "RP11-745I13.1"; ref_gene_id "ENSG00000255295";
chr11	StringTie	transcript	89533645	89534043	1000	-	.	gene_id "MSTRG.33983"; transcript_id "ENST00000623832"; gene_name "RP11-643G5.1"; ref_gene_id "ENSG00000279248";
chr11	StringTie	exon	89533645	89534043	1000	-	.	gene_id "MSTRG.33983"; transcript_id "ENST00000623832"; exon_number "1"; gene_name "RP11-643G5.1"; ref_gene_id "ENSG00000279248";
chr11	StringTie	transcript	89545128	89545744	1000	+	.	gene_id "MSTRG.33984"; transcript_id "ENST00000624827"; gene_name "RP11-643G5.2"; ref_gene_id "ENSG00000279697";
chr11	StringTie	exon	89545128	89545744	1000	+	.	gene_id "MSTRG.33984"; transcript_id "ENST00000624827"; exon_number "1"; gene_name "RP11-643G5.2"; ref_gene_id "ENSG00000279697";
chr11	StringTie	transcript	89548130	89548795	1000	-	.	gene_id "MSTRG.33985"; transcript_id "ENST00000624036"; gene_name "RP11-643G5.7"; ref_gene_id "ENSG00000279045";
chr11	StringTie	exon	89548130	89548795	1000	-	.	gene_id "MSTRG.33985"; transcript_id "ENST00000624036"; exon_number "1"; gene_name "RP11-643G5.7"; ref_gene_id "ENSG00000279045";
chr11	StringTie	transcript	89556860	89557205	1000	+	.	gene_id "MSTRG.33986"; transcript_id "ENST00000624904"; gene_name "RP11-643G5.4"; ref_gene_id "ENSG00000279056";
chr11	StringTie	exon	89556860	89557205	1000	+	.	gene_id "MSTRG.33986"; transcript_id "ENST00000624904"; exon_number "1"; gene_name "RP11-643G5.4"; ref_gene_id "ENSG00000279056";
chr11	StringTie	transcript	89576913	89577652	1000	+	.	gene_id "MSTRG.33987"; transcript_id "ENST00000624698"; gene_name "RP11-643G5.5"; ref_gene_id "ENSG00000280201";
chr11	StringTie	exon	89576913	89577652	1000	+	.	gene_id "MSTRG.33987"; transcript_id "ENST00000624698"; exon_number "1"; gene_name "RP11-643G5.5"; ref_gene_id "ENSG00000280201";
chr11	StringTie	transcript	90969333	90969687	1000	.	.	gene_id "MSTRG.33988"; transcript_id "MSTRG.33988.1";
chr11	StringTie	exon	90969333	90969687	1000	.	.	gene_id "MSTRG.33988"; transcript_id "MSTRG.33988.1"; exon_number "1";
chr11	StringTie	transcript	90969964	90971234	1000	.	.	gene_id "MSTRG.33989"; transcript_id "MSTRG.33989.1";
chr11	StringTie	exon	90969964	90971234	1000	.	.	gene_id "MSTRG.33989"; transcript_id "MSTRG.33989.1"; exon_number "1";
chr1	StringTie	transcript	41264550	41264862	1000	-	.	gene_id "MSTRG.3399"; transcript_id "ENST00000427711"; gene_name "RP11-399E6.2"; ref_gene_id "ENSG00000213987";
chr1	StringTie	exon	41264550	41264862	1000	-	.	gene_id "MSTRG.3399"; transcript_id "ENST00000427711"; exon_number "1"; gene_name "RP11-399E6.2"; ref_gene_id "ENSG00000213987";
chr11	StringTie	transcript	90971712	90972019	1000	.	.	gene_id "MSTRG.33990"; transcript_id "MSTRG.33990.1";
chr11	StringTie	exon	90971712	90972019	1000	.	.	gene_id "MSTRG.33990"; transcript_id "MSTRG.33990.1"; exon_number "1";
chr11	StringTie	transcript	90972316	90972521	1000	-	.	gene_id "MSTRG.33991"; transcript_id "ENST00000623482"; gene_name "RP11-678K21.1"; ref_gene_id "ENSG00000280085";
chr11	StringTie	exon	90972316	90972521	1000	-	.	gene_id "MSTRG.33991"; transcript_id "ENST00000623482"; exon_number "1"; gene_name "RP11-678K21.1"; ref_gene_id "ENSG00000280085";
chr11	StringTie	transcript	90977172	90977940	1000	.	.	gene_id "MSTRG.33992"; transcript_id "MSTRG.33992.1";
chr11	StringTie	exon	90977172	90977940	1000	.	.	gene_id "MSTRG.33992"; transcript_id "MSTRG.33992.1"; exon_number "1";
chr11	StringTie	transcript	90979586	90980962	1000	.	.	gene_id "MSTRG.33993"; transcript_id "MSTRG.33993.1";
chr11	StringTie	exon	90979586	90980962	1000	.	.	gene_id "MSTRG.33993"; transcript_id "MSTRG.33993.1"; exon_number "1";
chr11	StringTie	transcript	90984206	90984550	1000	.	.	gene_id "MSTRG.33994"; transcript_id "MSTRG.33994.1";
chr11	StringTie	exon	90984206	90984550	1000	.	.	gene_id "MSTRG.33994"; transcript_id "MSTRG.33994.1"; exon_number "1";
chr11	StringTie	transcript	91013787	91015299	1000	+	.	gene_id "MSTRG.33995"; transcript_id "ENST00000625148"; gene_name "RP11-678K21.2"; ref_gene_id "ENSG00000279209";
chr11	StringTie	exon	91013787	91015299	1000	+	.	gene_id "MSTRG.33995"; transcript_id "ENST00000625148"; exon_number "1"; gene_name "RP11-678K21.2"; ref_gene_id "ENSG00000279209";
chr11	StringTie	transcript	91015365	91015816	1000	.	.	gene_id "MSTRG.33996"; transcript_id "MSTRG.33996.1";
chr11	StringTie	exon	91015365	91015816	1000	.	.	gene_id "MSTRG.33996"; transcript_id "MSTRG.33996.1"; exon_number "1";
chr11	StringTie	transcript	91023291	91025805	1000	.	.	gene_id "MSTRG.33997"; transcript_id "MSTRG.33997.1";
chr11	StringTie	exon	91023291	91025805	1000	.	.	gene_id "MSTRG.33997"; transcript_id "MSTRG.33997.1"; exon_number "1";
chr11	StringTie	transcript	91029429	91029858	1000	+	.	gene_id "MSTRG.33998"; transcript_id "MSTRG.33998.1";
chr11	StringTie	exon	91029429	91029858	1000	+	.	gene_id "MSTRG.33998"; transcript_id "MSTRG.33998.1"; exon_number "1";
chr11	StringTie	transcript	91056593	91058410	1000	-	.	gene_id "MSTRG.33999"; transcript_id "MSTRG.33999.1";
chr11	StringTie	exon	91056593	91058410	1000	-	.	gene_id "MSTRG.33999"; transcript_id "MSTRG.33999.1"; exon_number "1";
chr1	StringTie	transcript	1378666	1379032	1000	+	.	gene_id "MSTRG.34"; transcript_id "ENST00000435351"; gene_name "NDUFB4P8"; ref_gene_id "ENSG00000223663";
chr1	StringTie	exon	1378666	1379032	1000	+	.	gene_id "MSTRG.34"; transcript_id "ENST00000435351"; exon_number "1"; gene_name "NDUFB4P8"; ref_gene_id "ENSG00000223663";
chr1	StringTie	transcript	5288975	5290557	1000	.	.	gene_id "MSTRG.340"; transcript_id "MSTRG.340.1";
chr1	StringTie	exon	5288975	5290557	1000	.	.	gene_id "MSTRG.340"; transcript_id "MSTRG.340.1"; exon_number "1";
chr1	StringTie	transcript	41273535	41299654	1000	-	.	gene_id "MSTRG.3400"; transcript_id "MSTRG.3400.1";
chr1	StringTie	exon	41273535	41284738	1000	-	.	gene_id "MSTRG.3400"; transcript_id "MSTRG.3400.1"; exon_number "1";
chr1	StringTie	exon	41285650	41285742	1000	-	.	gene_id "MSTRG.3400"; transcript_id "MSTRG.3400.1"; exon_number "2";
chr1	StringTie	exon	41288487	41288573	1000	-	.	gene_id "MSTRG.3400"; transcript_id "MSTRG.3400.1"; exon_number "3";
chr1	StringTie	exon	41297920	41299654	1000	-	.	gene_id "MSTRG.3400"; transcript_id "MSTRG.3400.1"; exon_number "4";
chr1	StringTie	transcript	41284866	41295795	1000	-	.	gene_id "MSTRG.3400"; transcript_id "MSTRG.3400.2";
chr1	StringTie	exon	41284866	41285527	1000	-	.	gene_id "MSTRG.3400"; transcript_id "MSTRG.3400.2"; exon_number "1";
chr1	StringTie	exon	41285650	41285742	1000	-	.	gene_id "MSTRG.3400"; transcript_id "MSTRG.3400.2"; exon_number "2";
chr1	StringTie	exon	41288487	41288573	1000	-	.	gene_id "MSTRG.3400"; transcript_id "MSTRG.3400.2"; exon_number "3";
chr1	StringTie	exon	41294105	41295795	1000	-	.	gene_id "MSTRG.3400"; transcript_id "MSTRG.3400.2"; exon_number "4";
chr11	StringTie	transcript	91061668	91061889	1000	.	.	gene_id "MSTRG.34000"; transcript_id "MSTRG.34000.1";
chr11	StringTie	exon	91061668	91061889	1000	.	.	gene_id "MSTRG.34000"; transcript_id "MSTRG.34000.1"; exon_number "1";
chr11	StringTie	transcript	91062698	91064536	1000	.	.	gene_id "MSTRG.34001"; transcript_id "MSTRG.34001.1";
chr11	StringTie	exon	91062698	91064536	1000	.	.	gene_id "MSTRG.34001"; transcript_id "MSTRG.34001.1"; exon_number "1";
chr11	StringTie	transcript	91093169	91093736	1000	-	.	gene_id "MSTRG.34002"; transcript_id "MSTRG.34002.1";
chr11	StringTie	exon	91093169	91093736	1000	-	.	gene_id "MSTRG.34002"; transcript_id "MSTRG.34002.1"; exon_number "1";
chr11	StringTie	transcript	91093875	91094260	1000	-	.	gene_id "MSTRG.34003"; transcript_id "ENST00000625137"; gene_name "RP11-678K21.3"; ref_gene_id "ENSG00000279438";
chr11	StringTie	exon	91093875	91094260	1000	-	.	gene_id "MSTRG.34003"; transcript_id "ENST00000625137"; exon_number "1"; gene_name "RP11-678K21.3"; ref_gene_id "ENSG00000279438";
chr11	StringTie	transcript	91101812	91102015	1000	.	.	gene_id "MSTRG.34004"; transcript_id "MSTRG.34004.1";
chr11	StringTie	exon	91101812	91102015	1000	.	.	gene_id "MSTRG.34004"; transcript_id "MSTRG.34004.1"; exon_number "1";
chr11	StringTie	transcript	91114724	91115951	1000	-	.	gene_id "MSTRG.34005"; transcript_id "ENST00000526582"; gene_name "OSBPL9P2"; ref_gene_id "ENSG00000254677";
chr11	StringTie	exon	91114724	91115951	1000	-	.	gene_id "MSTRG.34005"; transcript_id "ENST00000526582"; exon_number "1"; gene_name "OSBPL9P2"; ref_gene_id "ENSG00000254677";
chr11	StringTie	transcript	91115961	91116555	1000	+	.	gene_id "MSTRG.34006"; transcript_id "ENST00000534523"; gene_name "OSBPL9P3"; ref_gene_id "ENSG00000255070";
chr11	StringTie	exon	91115961	91116555	1000	+	.	gene_id "MSTRG.34006"; transcript_id "ENST00000534523"; exon_number "1"; gene_name "OSBPL9P3"; ref_gene_id "ENSG00000255070";
chr11	StringTie	transcript	91121576	91121784	1000	.	.	gene_id "MSTRG.34007"; transcript_id "MSTRG.34007.1";
chr11	StringTie	exon	91121576	91121784	1000	.	.	gene_id "MSTRG.34007"; transcript_id "MSTRG.34007.1"; exon_number "1";
chr11	StringTie	transcript	91130832	91131106	1000	.	.	gene_id "MSTRG.34008"; transcript_id "MSTRG.34008.1";
chr11	StringTie	exon	91130832	91131106	1000	.	.	gene_id "MSTRG.34008"; transcript_id "MSTRG.34008.1"; exon_number "1";
chr11	StringTie	transcript	91137510	91137911	1000	.	.	gene_id "MSTRG.34009"; transcript_id "MSTRG.34009.1";
chr11	StringTie	exon	91137510	91137911	1000	.	.	gene_id "MSTRG.34009"; transcript_id "MSTRG.34009.1"; exon_number "1";
chr1	StringTie	transcript	41302112	41306199	1000	-	.	gene_id "MSTRG.3401"; transcript_id "MSTRG.3401.1";
chr1	StringTie	exon	41302112	41303918	1000	-	.	gene_id "MSTRG.3401"; transcript_id "MSTRG.3401.1"; exon_number "1";
chr1	StringTie	exon	41305842	41306199	1000	-	.	gene_id "MSTRG.3401"; transcript_id "MSTRG.3401.1"; exon_number "2";
chr1	StringTie	transcript	41302843	41306141	1000	-	.	gene_id "MSTRG.3401"; transcript_id "MSTRG.3401.2";
chr1	StringTie	exon	41302843	41303972	1000	-	.	gene_id "MSTRG.3401"; transcript_id "MSTRG.3401.2"; exon_number "1";
chr1	StringTie	exon	41305842	41306141	1000	-	.	gene_id "MSTRG.3401"; transcript_id "MSTRG.3401.2"; exon_number "2";
chr1	StringTie	transcript	41302859	41306137	1000	-	.	gene_id "MSTRG.3401"; transcript_id "MSTRG.3401.3";
chr1	StringTie	exon	41302859	41303908	1000	-	.	gene_id "MSTRG.3401"; transcript_id "MSTRG.3401.3"; exon_number "1";
chr1	StringTie	exon	41305842	41306137	1000	-	.	gene_id "MSTRG.3401"; transcript_id "MSTRG.3401.3"; exon_number "2";
chr1	StringTie	transcript	41302922	41323700	1000	-	.	gene_id "MSTRG.3401"; transcript_id "MSTRG.3401.4";
chr1	StringTie	exon	41302922	41303918	1000	-	.	gene_id "MSTRG.3401"; transcript_id "MSTRG.3401.4"; exon_number "1";
chr1	StringTie	exon	41323529	41323700	1000	-	.	gene_id "MSTRG.3401"; transcript_id "MSTRG.3401.4"; exon_number "2";
chr11	StringTie	transcript	91138542	91139447	1000	.	.	gene_id "MSTRG.34010"; transcript_id "MSTRG.34010.1";
chr11	StringTie	exon	91138542	91139447	1000	.	.	gene_id "MSTRG.34010"; transcript_id "MSTRG.34010.1"; exon_number "1";
chr11	StringTie	transcript	91158083	91167294	1000	+	.	gene_id "MSTRG.34011"; transcript_id "ENST00000526509"; gene_name "RP11-699F16.2"; ref_gene_id "ENSG00000255187";
chr11	StringTie	exon	91158083	91158287	1000	+	.	gene_id "MSTRG.34011"; transcript_id "ENST00000526509"; exon_number "1"; gene_name "RP11-699F16.2"; ref_gene_id "ENSG00000255187";
chr11	StringTie	exon	91166749	91166892	1000	+	.	gene_id "MSTRG.34011"; transcript_id "ENST00000526509"; exon_number "2"; gene_name "RP11-699F16.2"; ref_gene_id "ENSG00000255187";
chr11	StringTie	exon	91167140	91167294	1000	+	.	gene_id "MSTRG.34011"; transcript_id "ENST00000526509"; exon_number "3"; gene_name "RP11-699F16.2"; ref_gene_id "ENSG00000255187";
chr11	StringTie	transcript	91156318	91168553	1000	+	.	gene_id "MSTRG.34011"; transcript_id "MSTRG.34011.1";
chr11	StringTie	exon	91156318	91156424	1000	+	.	gene_id "MSTRG.34011"; transcript_id "MSTRG.34011.1"; exon_number "1";
chr11	StringTie	exon	91166749	91166892	1000	+	.	gene_id "MSTRG.34011"; transcript_id "MSTRG.34011.1"; exon_number "2";
chr11	StringTie	exon	91167140	91168553	1000	+	.	gene_id "MSTRG.34011"; transcript_id "MSTRG.34011.1"; exon_number "3";
chr11	StringTie	transcript	91172161	91172480	1000	.	.	gene_id "MSTRG.34012"; transcript_id "MSTRG.34012.1";
chr11	StringTie	exon	91172161	91172480	1000	.	.	gene_id "MSTRG.34012"; transcript_id "MSTRG.34012.1"; exon_number "1";
chr11	StringTie	transcript	91175587	91176077	1000	.	.	gene_id "MSTRG.34013"; transcript_id "MSTRG.34013.1";
chr11	StringTie	exon	91175587	91176077	1000	.	.	gene_id "MSTRG.34013"; transcript_id "MSTRG.34013.1"; exon_number "1";
chr11	StringTie	transcript	91182124	91182325	1000	.	.	gene_id "MSTRG.34014"; transcript_id "MSTRG.34014.1";
chr11	StringTie	exon	91182124	91182325	1000	.	.	gene_id "MSTRG.34014"; transcript_id "MSTRG.34014.1"; exon_number "1";
chr11	StringTie	transcript	91184934	91185543	1000	-	.	gene_id "MSTRG.34015"; transcript_id "ENST00000623636"; gene_name "RP11-739P6.1"; ref_gene_id "ENSG00000280124";
chr11	StringTie	exon	91184934	91185543	1000	-	.	gene_id "MSTRG.34015"; transcript_id "ENST00000623636"; exon_number "1"; gene_name "RP11-739P6.1"; ref_gene_id "ENSG00000280124";
chr11	StringTie	transcript	91208838	91209590	1000	-	.	gene_id "MSTRG.34016"; transcript_id "ENST00000625093"; gene_name "RP11-739P6.2"; ref_gene_id "ENSG00000278980";
chr11	StringTie	exon	91208838	91209590	1000	-	.	gene_id "MSTRG.34016"; transcript_id "ENST00000625093"; exon_number "1"; gene_name "RP11-739P6.2"; ref_gene_id "ENSG00000278980";
chr11	StringTie	transcript	91211713	91212015	1000	.	.	gene_id "MSTRG.34017"; transcript_id "MSTRG.34017.1";
chr11	StringTie	exon	91211713	91212015	1000	.	.	gene_id "MSTRG.34017"; transcript_id "MSTRG.34017.1"; exon_number "1";
chr11	StringTie	transcript	91213205	91213501	1000	.	.	gene_id "MSTRG.34018"; transcript_id "MSTRG.34018.1";
chr11	StringTie	exon	91213205	91213501	1000	.	.	gene_id "MSTRG.34018"; transcript_id "MSTRG.34018.1"; exon_number "1";
chr11	StringTie	transcript	91224744	91229073	1000	.	.	gene_id "MSTRG.34019"; transcript_id "MSTRG.34019.1";
chr11	StringTie	exon	91224744	91229073	1000	.	.	gene_id "MSTRG.34019"; transcript_id "MSTRG.34019.1"; exon_number "1";
chr1	StringTie	transcript	41311208	41312134	1000	.	.	gene_id "MSTRG.3402"; transcript_id "MSTRG.3402.1";
chr1	StringTie	exon	41311208	41312134	1000	.	.	gene_id "MSTRG.3402"; transcript_id "MSTRG.3402.1"; exon_number "1";
chr11	StringTie	transcript	91229644	91230884	1000	.	.	gene_id "MSTRG.34020"; transcript_id "MSTRG.34020.1";
chr11	StringTie	exon	91229644	91230884	1000	.	.	gene_id "MSTRG.34020"; transcript_id "MSTRG.34020.1"; exon_number "1";
chr11	StringTie	transcript	91231272	91234388	1000	+	.	gene_id "MSTRG.34021"; transcript_id "MSTRG.34021.1";
chr11	StringTie	exon	91231272	91234388	1000	+	.	gene_id "MSTRG.34021"; transcript_id "MSTRG.34021.1"; exon_number "1";
chr11	StringTie	transcript	91233071	91234388	1000	+	.	gene_id "MSTRG.34021"; transcript_id "MSTRG.34021.2";
chr11	StringTie	exon	91233071	91233292	1000	+	.	gene_id "MSTRG.34021"; transcript_id "MSTRG.34021.2"; exon_number "1";
chr11	StringTie	exon	91234136	91234388	1000	+	.	gene_id "MSTRG.34021"; transcript_id "MSTRG.34021.2"; exon_number "2";
chr11	StringTie	transcript	91237016	91237354	1000	.	.	gene_id "MSTRG.34022"; transcript_id "MSTRG.34022.1";
chr11	StringTie	exon	91237016	91237354	1000	.	.	gene_id "MSTRG.34022"; transcript_id "MSTRG.34022.1"; exon_number "1";
chr11	StringTie	transcript	91240126	91241179	1000	.	.	gene_id "MSTRG.34023"; transcript_id "MSTRG.34023.1";
chr11	StringTie	exon	91240126	91241179	1000	.	.	gene_id "MSTRG.34023"; transcript_id "MSTRG.34023.1"; exon_number "1";
chr11	StringTie	transcript	91253365	91254598	1000	.	.	gene_id "MSTRG.34024"; transcript_id "MSTRG.34024.1";
chr11	StringTie	exon	91253365	91254598	1000	.	.	gene_id "MSTRG.34024"; transcript_id "MSTRG.34024.1"; exon_number "1";
chr11	StringTie	transcript	91261076	91261284	1000	.	.	gene_id "MSTRG.34025"; transcript_id "MSTRG.34025.1";
chr11	StringTie	exon	91261076	91261284	1000	.	.	gene_id "MSTRG.34025"; transcript_id "MSTRG.34025.1"; exon_number "1";
chr11	StringTie	transcript	91269576	91305295	1000	+	.	gene_id "MSTRG.34026"; transcript_id "MSTRG.34026.1";
chr11	StringTie	exon	91269576	91270104	1000	+	.	gene_id "MSTRG.34026"; transcript_id "MSTRG.34026.1"; exon_number "1";
chr11	StringTie	exon	91281857	91282060	1000	+	.	gene_id "MSTRG.34026"; transcript_id "MSTRG.34026.1"; exon_number "2";
chr11	StringTie	exon	91301851	91305295	1000	+	.	gene_id "MSTRG.34026"; transcript_id "MSTRG.34026.1"; exon_number "3";
chr11	StringTie	transcript	91273672	91305321	1000	+	.	gene_id "MSTRG.34026"; transcript_id "MSTRG.34026.2";
chr11	StringTie	exon	91273672	91273716	1000	+	.	gene_id "MSTRG.34026"; transcript_id "MSTRG.34026.2"; exon_number "1";
chr11	StringTie	exon	91281857	91282060	1000	+	.	gene_id "MSTRG.34026"; transcript_id "MSTRG.34026.2"; exon_number "2";
chr11	StringTie	exon	91301851	91305321	1000	+	.	gene_id "MSTRG.34026"; transcript_id "MSTRG.34026.2"; exon_number "3";
chr11	StringTie	transcript	91273672	91305321	1000	+	.	gene_id "MSTRG.34026"; transcript_id "MSTRG.34026.3";
chr11	StringTie	exon	91273672	91273716	1000	+	.	gene_id "MSTRG.34026"; transcript_id "MSTRG.34026.3"; exon_number "1";
chr11	StringTie	exon	91281857	91282060	1000	+	.	gene_id "MSTRG.34026"; transcript_id "MSTRG.34026.3"; exon_number "2";
chr11	StringTie	exon	91301851	91301988	1000	+	.	gene_id "MSTRG.34026"; transcript_id "MSTRG.34026.3"; exon_number "3";
chr11	StringTie	exon	91304210	91305321	1000	+	.	gene_id "MSTRG.34026"; transcript_id "MSTRG.34026.3"; exon_number "4";
chr11	StringTie	transcript	91277715	91305321	1000	+	.	gene_id "MSTRG.34026"; transcript_id "MSTRG.34026.4";
chr11	StringTie	exon	91277715	91282060	1000	+	.	gene_id "MSTRG.34026"; transcript_id "MSTRG.34026.4"; exon_number "1";
chr11	StringTie	exon	91301433	91305321	1000	+	.	gene_id "MSTRG.34026"; transcript_id "MSTRG.34026.4"; exon_number "2";
chr11	StringTie	transcript	91277715	91305321	1000	+	.	gene_id "MSTRG.34026"; transcript_id "MSTRG.34026.5";
chr11	StringTie	exon	91277715	91282060	1000	+	.	gene_id "MSTRG.34026"; transcript_id "MSTRG.34026.5"; exon_number "1";
chr11	StringTie	exon	91304210	91305321	1000	+	.	gene_id "MSTRG.34026"; transcript_id "MSTRG.34026.5"; exon_number "2";
chr11	StringTie	transcript	91277715	91305321	1000	+	.	gene_id "MSTRG.34026"; transcript_id "MSTRG.34026.6";
chr11	StringTie	exon	91277715	91282060	1000	+	.	gene_id "MSTRG.34026"; transcript_id "MSTRG.34026.6"; exon_number "1";
chr11	StringTie	exon	91301429	91301638	1000	+	.	gene_id "MSTRG.34026"; transcript_id "MSTRG.34026.6"; exon_number "2";
chr11	StringTie	exon	91301851	91305321	1000	+	.	gene_id "MSTRG.34026"; transcript_id "MSTRG.34026.6"; exon_number "3";
chr11	StringTie	transcript	91309638	91310097	1000	.	.	gene_id "MSTRG.34027"; transcript_id "MSTRG.34027.1";
chr11	StringTie	exon	91309638	91310097	1000	.	.	gene_id "MSTRG.34027"; transcript_id "MSTRG.34027.1"; exon_number "1";
chr11	StringTie	transcript	91312288	91323953	1000	+	.	gene_id "MSTRG.34028"; transcript_id "MSTRG.34028.1";
chr11	StringTie	exon	91312288	91323953	1000	+	.	gene_id "MSTRG.34028"; transcript_id "MSTRG.34028.1"; exon_number "1";
chr11	StringTie	transcript	91326654	91327063	1000	.	.	gene_id "MSTRG.34029"; transcript_id "MSTRG.34029.1";
chr11	StringTie	exon	91326654	91327063	1000	.	.	gene_id "MSTRG.34029"; transcript_id "MSTRG.34029.1"; exon_number "1";
chr1	StringTie	transcript	41313898	41314296	1000	.	.	gene_id "MSTRG.3403"; transcript_id "MSTRG.3403.1";
chr1	StringTie	exon	41313898	41314296	1000	.	.	gene_id "MSTRG.3403"; transcript_id "MSTRG.3403.1"; exon_number "1";
chr11	StringTie	transcript	91335419	91335647	1000	.	.	gene_id "MSTRG.34030"; transcript_id "MSTRG.34030.1";
chr11	StringTie	exon	91335419	91335647	1000	.	.	gene_id "MSTRG.34030"; transcript_id "MSTRG.34030.1"; exon_number "1";
chr11	StringTie	transcript	91341190	91342035	1000	.	.	gene_id "MSTRG.34031"; transcript_id "MSTRG.34031.1";
chr11	StringTie	exon	91341190	91342035	1000	.	.	gene_id "MSTRG.34031"; transcript_id "MSTRG.34031.1"; exon_number "1";
chr11	StringTie	transcript	91343784	91343994	1000	.	.	gene_id "MSTRG.34032"; transcript_id "MSTRG.34032.1";
chr11	StringTie	exon	91343784	91343994	1000	.	.	gene_id "MSTRG.34032"; transcript_id "MSTRG.34032.1"; exon_number "1";
chr11	StringTie	transcript	91361108	91361320	1000	.	.	gene_id "MSTRG.34033"; transcript_id "MSTRG.34033.1";
chr11	StringTie	exon	91361108	91361320	1000	.	.	gene_id "MSTRG.34033"; transcript_id "MSTRG.34033.1"; exon_number "1";
chr11	StringTie	transcript	91362128	91362611	1000	.	.	gene_id "MSTRG.34034"; transcript_id "MSTRG.34034.1";
chr11	StringTie	exon	91362128	91362611	1000	.	.	gene_id "MSTRG.34034"; transcript_id "MSTRG.34034.1"; exon_number "1";
chr11	StringTie	transcript	91363412	91364454	1000	.	.	gene_id "MSTRG.34035"; transcript_id "MSTRG.34035.1";
chr11	StringTie	exon	91363412	91364454	1000	.	.	gene_id "MSTRG.34035"; transcript_id "MSTRG.34035.1"; exon_number "1";
chr11	StringTie	transcript	91368564	91368830	1000	.	.	gene_id "MSTRG.34036"; transcript_id "MSTRG.34036.1";
chr11	StringTie	exon	91368564	91368830	1000	.	.	gene_id "MSTRG.34036"; transcript_id "MSTRG.34036.1"; exon_number "1";
chr11	StringTie	transcript	91382909	91383289	1000	+	.	gene_id "MSTRG.34037"; transcript_id "ENST00000623291"; gene_name "RP11-843F11.1"; ref_gene_id "ENSG00000280093";
chr11	StringTie	exon	91382909	91383289	1000	+	.	gene_id "MSTRG.34037"; transcript_id "ENST00000623291"; exon_number "1"; gene_name "RP11-843F11.1"; ref_gene_id "ENSG00000280093";
chr11	StringTie	transcript	91383295	91383919	1000	+	.	gene_id "MSTRG.34038"; transcript_id "MSTRG.34038.1";
chr11	StringTie	exon	91383295	91383919	1000	+	.	gene_id "MSTRG.34038"; transcript_id "MSTRG.34038.1"; exon_number "1";
chr11	StringTie	transcript	91386237	91388937	1000	-	.	gene_id "MSTRG.34039"; transcript_id "MSTRG.34039.1";
chr11	StringTie	exon	91386237	91387284	1000	-	.	gene_id "MSTRG.34039"; transcript_id "MSTRG.34039.1"; exon_number "1";
chr11	StringTie	exon	91388438	91388565	1000	-	.	gene_id "MSTRG.34039"; transcript_id "MSTRG.34039.1"; exon_number "2";
chr11	StringTie	exon	91388690	91388937	1000	-	.	gene_id "MSTRG.34039"; transcript_id "MSTRG.34039.1"; exon_number "3";
chr11	StringTie	transcript	91386308	91404411	1000	-	.	gene_id "MSTRG.34039"; transcript_id "MSTRG.34039.2";
chr11	StringTie	exon	91386308	91387284	1000	-	.	gene_id "MSTRG.34039"; transcript_id "MSTRG.34039.2"; exon_number "1";
chr11	StringTie	exon	91388438	91388565	1000	-	.	gene_id "MSTRG.34039"; transcript_id "MSTRG.34039.2"; exon_number "2";
chr11	StringTie	exon	91404345	91404411	1000	-	.	gene_id "MSTRG.34039"; transcript_id "MSTRG.34039.2"; exon_number "3";
chr1	StringTie	transcript	41314818	41315071	1000	.	.	gene_id "MSTRG.3404"; transcript_id "MSTRG.3404.1";
chr1	StringTie	exon	41314818	41315071	1000	.	.	gene_id "MSTRG.3404"; transcript_id "MSTRG.3404.1"; exon_number "1";
chr11	StringTie	transcript	91405551	91408288	1000	.	.	gene_id "MSTRG.34040"; transcript_id "MSTRG.34040.1";
chr11	StringTie	exon	91405551	91408288	1000	.	.	gene_id "MSTRG.34040"; transcript_id "MSTRG.34040.1"; exon_number "1";
chr11	StringTie	transcript	91408579	91410281	1000	.	.	gene_id "MSTRG.34041"; transcript_id "MSTRG.34041.1";
chr11	StringTie	exon	91408579	91410281	1000	.	.	gene_id "MSTRG.34041"; transcript_id "MSTRG.34041.1"; exon_number "1";
chr11	StringTie	transcript	91419628	91421312	1000	.	.	gene_id "MSTRG.34042"; transcript_id "MSTRG.34042.1";
chr11	StringTie	exon	91419628	91421312	1000	.	.	gene_id "MSTRG.34042"; transcript_id "MSTRG.34042.1"; exon_number "1";
chr11	StringTie	transcript	91433023	91434533	1000	.	.	gene_id "MSTRG.34043"; transcript_id "MSTRG.34043.1";
chr11	StringTie	exon	91433023	91434533	1000	.	.	gene_id "MSTRG.34043"; transcript_id "MSTRG.34043.1"; exon_number "1";
chr11	StringTie	transcript	91437496	91437968	1000	.	.	gene_id "MSTRG.34044"; transcript_id "MSTRG.34044.1";
chr11	StringTie	exon	91437496	91437968	1000	.	.	gene_id "MSTRG.34044"; transcript_id "MSTRG.34044.1"; exon_number "1";
chr11	StringTie	transcript	91439949	91440161	1000	.	.	gene_id "MSTRG.34045"; transcript_id "MSTRG.34045.1";
chr11	StringTie	exon	91439949	91440161	1000	.	.	gene_id "MSTRG.34045"; transcript_id "MSTRG.34045.1"; exon_number "1";
chr11	StringTie	transcript	91445514	91446726	1000	.	.	gene_id "MSTRG.34046"; transcript_id "MSTRG.34046.1";
chr11	StringTie	exon	91445514	91446726	1000	.	.	gene_id "MSTRG.34046"; transcript_id "MSTRG.34046.1"; exon_number "1";
chr11	StringTie	transcript	91447758	91447968	1000	.	.	gene_id "MSTRG.34047"; transcript_id "MSTRG.34047.1";
chr11	StringTie	exon	91447758	91447968	1000	.	.	gene_id "MSTRG.34047"; transcript_id "MSTRG.34047.1"; exon_number "1";
chr11	StringTie	transcript	91454902	91455119	1000	.	.	gene_id "MSTRG.34048"; transcript_id "MSTRG.34048.1";
chr11	StringTie	exon	91454902	91455119	1000	.	.	gene_id "MSTRG.34048"; transcript_id "MSTRG.34048.1"; exon_number "1";
chr11	StringTie	transcript	91467255	91468306	1000	.	.	gene_id "MSTRG.34049"; transcript_id "MSTRG.34049.1";
chr11	StringTie	exon	91467255	91468306	1000	.	.	gene_id "MSTRG.34049"; transcript_id "MSTRG.34049.1"; exon_number "1";
chr1	StringTie	transcript	41315452	41315853	1000	.	.	gene_id "MSTRG.3405"; transcript_id "MSTRG.3405.1";
chr1	StringTie	exon	41315452	41315853	1000	.	.	gene_id "MSTRG.3405"; transcript_id "MSTRG.3405.1"; exon_number "1";
chr11	StringTie	transcript	91470292	91470510	1000	+	.	gene_id "MSTRG.34050"; transcript_id "MSTRG.34050.1";
chr11	StringTie	exon	91470292	91470510	1000	+	.	gene_id "MSTRG.34050"; transcript_id "MSTRG.34050.1"; exon_number "1";
chr11	StringTie	transcript	91473032	91476913	1000	+	.	gene_id "MSTRG.34051"; transcript_id "MSTRG.34051.1";
chr11	StringTie	exon	91473032	91476913	1000	+	.	gene_id "MSTRG.34051"; transcript_id "MSTRG.34051.1"; exon_number "1";
chr11	StringTie	transcript	91481737	91482186	1000	.	.	gene_id "MSTRG.34052"; transcript_id "MSTRG.34052.1";
chr11	StringTie	exon	91481737	91482186	1000	.	.	gene_id "MSTRG.34052"; transcript_id "MSTRG.34052.1"; exon_number "1";
chr11	StringTie	transcript	90251285	90863359	1000	+	.	gene_id "MSTRG.34053"; transcript_id "ENST00000561596"; gene_name "DISC1FP1"; ref_gene_id "ENSG00000261645";
chr11	StringTie	exon	90251285	90251317	1000	+	.	gene_id "MSTRG.34053"; transcript_id "ENST00000561596"; exon_number "1"; gene_name "DISC1FP1"; ref_gene_id "ENSG00000261645";
chr11	StringTie	exon	90546754	90546895	1000	+	.	gene_id "MSTRG.34053"; transcript_id "ENST00000561596"; exon_number "2"; gene_name "DISC1FP1"; ref_gene_id "ENSG00000261645";
chr11	StringTie	exon	90602805	90602908	1000	+	.	gene_id "MSTRG.34053"; transcript_id "ENST00000561596"; exon_number "3"; gene_name "DISC1FP1"; ref_gene_id "ENSG00000261645";
chr11	StringTie	exon	90801766	90801862	1000	+	.	gene_id "MSTRG.34053"; transcript_id "ENST00000561596"; exon_number "4"; gene_name "DISC1FP1"; ref_gene_id "ENSG00000261645";
chr11	StringTie	exon	90844880	90844949	1000	+	.	gene_id "MSTRG.34053"; transcript_id "ENST00000561596"; exon_number "5"; gene_name "DISC1FP1"; ref_gene_id "ENSG00000261645";
chr11	StringTie	exon	90852616	90852707	1000	+	.	gene_id "MSTRG.34053"; transcript_id "ENST00000561596"; exon_number "6"; gene_name "DISC1FP1"; ref_gene_id "ENSG00000261645";
chr11	StringTie	exon	90863353	90863359	1000	+	.	gene_id "MSTRG.34053"; transcript_id "ENST00000561596"; exon_number "7"; gene_name "DISC1FP1"; ref_gene_id "ENSG00000261645";
chr11	StringTie	transcript	90251232	90915052	1000	+	.	gene_id "MSTRG.34053"; transcript_id "ENST00000562245"; gene_name "DISC1FP1"; ref_gene_id "ENSG00000261645";
chr11	StringTie	exon	90251232	90251317	1000	+	.	gene_id "MSTRG.34053"; transcript_id "ENST00000562245"; exon_number "1"; gene_name "DISC1FP1"; ref_gene_id "ENSG00000261645";
chr11	StringTie	exon	90546754	90546895	1000	+	.	gene_id "MSTRG.34053"; transcript_id "ENST00000562245"; exon_number "2"; gene_name "DISC1FP1"; ref_gene_id "ENSG00000261645";
chr11	StringTie	exon	90602805	90602908	1000	+	.	gene_id "MSTRG.34053"; transcript_id "ENST00000562245"; exon_number "3"; gene_name "DISC1FP1"; ref_gene_id "ENSG00000261645";
chr11	StringTie	exon	90801766	90801862	1000	+	.	gene_id "MSTRG.34053"; transcript_id "ENST00000562245"; exon_number "4"; gene_name "DISC1FP1"; ref_gene_id "ENSG00000261645";
chr11	StringTie	exon	90844880	90844949	1000	+	.	gene_id "MSTRG.34053"; transcript_id "ENST00000562245"; exon_number "5"; gene_name "DISC1FP1"; ref_gene_id "ENSG00000261645";
chr11	StringTie	exon	90852616	90852707	1000	+	.	gene_id "MSTRG.34053"; transcript_id "ENST00000562245"; exon_number "6"; gene_name "DISC1FP1"; ref_gene_id "ENSG00000261645";
chr11	StringTie	exon	90914870	90915052	1000	+	.	gene_id "MSTRG.34053"; transcript_id "ENST00000562245"; exon_number "7"; gene_name "DISC1FP1"; ref_gene_id "ENSG00000261645";
chr11	StringTie	transcript	90489310	90863696	1000	+	.	gene_id "MSTRG.34053"; transcript_id "ENST00000562678"; gene_name "DISC1FP1"; ref_gene_id "ENSG00000261645";
chr11	StringTie	exon	90489310	90489352	1000	+	.	gene_id "MSTRG.34053"; transcript_id "ENST00000562678"; exon_number "1"; gene_name "DISC1FP1"; ref_gene_id "ENSG00000261645";
chr11	StringTie	exon	90546754	90546895	1000	+	.	gene_id "MSTRG.34053"; transcript_id "ENST00000562678"; exon_number "2"; gene_name "DISC1FP1"; ref_gene_id "ENSG00000261645";
chr11	StringTie	exon	90801766	90801862	1000	+	.	gene_id "MSTRG.34053"; transcript_id "ENST00000562678"; exon_number "3"; gene_name "DISC1FP1"; ref_gene_id "ENSG00000261645";
chr11	StringTie	exon	90844880	90844957	1000	+	.	gene_id "MSTRG.34053"; transcript_id "ENST00000562678"; exon_number "4"; gene_name "DISC1FP1"; ref_gene_id "ENSG00000261645";
chr11	StringTie	exon	90852616	90852707	1000	+	.	gene_id "MSTRG.34053"; transcript_id "ENST00000562678"; exon_number "5"; gene_name "DISC1FP1"; ref_gene_id "ENSG00000261645";
chr11	StringTie	exon	90863353	90863696	1000	+	.	gene_id "MSTRG.34053"; transcript_id "ENST00000562678"; exon_number "6"; gene_name "DISC1FP1"; ref_gene_id "ENSG00000261645";
chr11	StringTie	transcript	90491719	90852657	1000	+	.	gene_id "MSTRG.34053"; transcript_id "ENST00000563681"; gene_name "DISC1FP1"; ref_gene_id "ENSG00000261645";
chr11	StringTie	exon	90491719	90491789	1000	+	.	gene_id "MSTRG.34053"; transcript_id "ENST00000563681"; exon_number "1"; gene_name "DISC1FP1"; ref_gene_id "ENSG00000261645";
chr11	StringTie	exon	90546754	90546895	1000	+	.	gene_id "MSTRG.34053"; transcript_id "ENST00000563681"; exon_number "2"; gene_name "DISC1FP1"; ref_gene_id "ENSG00000261645";
chr11	StringTie	exon	90716397	90716440	1000	+	.	gene_id "MSTRG.34053"; transcript_id "ENST00000563681"; exon_number "3"; gene_name "DISC1FP1"; ref_gene_id "ENSG00000261645";
chr11	StringTie	exon	90801766	90801862	1000	+	.	gene_id "MSTRG.34053"; transcript_id "ENST00000563681"; exon_number "4"; gene_name "DISC1FP1"; ref_gene_id "ENSG00000261645";
chr11	StringTie	exon	90844880	90844949	1000	+	.	gene_id "MSTRG.34053"; transcript_id "ENST00000563681"; exon_number "5"; gene_name "DISC1FP1"; ref_gene_id "ENSG00000261645";
chr11	StringTie	exon	90852616	90852657	1000	+	.	gene_id "MSTRG.34053"; transcript_id "ENST00000563681"; exon_number "6"; gene_name "DISC1FP1"; ref_gene_id "ENSG00000261645";
chr11	StringTie	transcript	90852065	90853798	1000	+	.	gene_id "MSTRG.34053"; transcript_id "ENST00000569513"; gene_name "DISC1FP1"; ref_gene_id "ENSG00000261645";
chr11	StringTie	exon	90852065	90853798	1000	+	.	gene_id "MSTRG.34053"; transcript_id "ENST00000569513"; exon_number "1"; gene_name "DISC1FP1"; ref_gene_id "ENSG00000261645";
chr11	StringTie	transcript	90251232	90931083	1000	+	.	gene_id "MSTRG.34053"; transcript_id "MSTRG.34053.1";
chr11	StringTie	exon	90251232	90251317	1000	+	.	gene_id "MSTRG.34053"; transcript_id "MSTRG.34053.1"; exon_number "1";
chr11	StringTie	exon	90546754	90546895	1000	+	.	gene_id "MSTRG.34053"; transcript_id "MSTRG.34053.1"; exon_number "2";
chr11	StringTie	exon	90602805	90602908	1000	+	.	gene_id "MSTRG.34053"; transcript_id "MSTRG.34053.1"; exon_number "3";
chr11	StringTie	exon	90801766	90801862	1000	+	.	gene_id "MSTRG.34053"; transcript_id "MSTRG.34053.1"; exon_number "4";
chr11	StringTie	exon	90844880	90844949	1000	+	.	gene_id "MSTRG.34053"; transcript_id "MSTRG.34053.1"; exon_number "5";
chr11	StringTie	exon	90852616	90852707	1000	+	.	gene_id "MSTRG.34053"; transcript_id "MSTRG.34053.1"; exon_number "6";
chr11	StringTie	exon	90914870	90915141	1000	+	.	gene_id "MSTRG.34053"; transcript_id "MSTRG.34053.1"; exon_number "7";
chr11	StringTie	exon	90920152	90920193	1000	+	.	gene_id "MSTRG.34053"; transcript_id "MSTRG.34053.1"; exon_number "8";
chr11	StringTie	exon	90928873	90929093	1000	+	.	gene_id "MSTRG.34053"; transcript_id "MSTRG.34053.1"; exon_number "9";
chr11	StringTie	exon	90929941	90930159	1000	+	.	gene_id "MSTRG.34053"; transcript_id "MSTRG.34053.1"; exon_number "10";
chr11	StringTie	exon	90930401	90931083	1000	+	.	gene_id "MSTRG.34053"; transcript_id "MSTRG.34053.1"; exon_number "11";
chr11	StringTie	transcript	90597534	90610510	1000	+	.	gene_id "MSTRG.34053"; transcript_id "MSTRG.34053.10";
chr11	StringTie	exon	90597534	90597752	1000	+	.	gene_id "MSTRG.34053"; transcript_id "MSTRG.34053.10"; exon_number "1";
chr11	StringTie	exon	90602805	90602908	1000	+	.	gene_id "MSTRG.34053"; transcript_id "MSTRG.34053.10"; exon_number "2";
chr11	StringTie	exon	90610401	90610510	1000	+	.	gene_id "MSTRG.34053"; transcript_id "MSTRG.34053.10"; exon_number "3";
chr11	StringTie	transcript	90791262	90806945	1000	+	.	gene_id "MSTRG.34053"; transcript_id "MSTRG.34053.11";
chr11	StringTie	exon	90791262	90791374	1000	+	.	gene_id "MSTRG.34053"; transcript_id "MSTRG.34053.11"; exon_number "1";
chr11	StringTie	exon	90801766	90801862	1000	+	.	gene_id "MSTRG.34053"; transcript_id "MSTRG.34053.11"; exon_number "2";
chr11	StringTie	exon	90806908	90806945	1000	+	.	gene_id "MSTRG.34053"; transcript_id "MSTRG.34053.11"; exon_number "3";
chr11	StringTie	transcript	90844817	90874041	1000	+	.	gene_id "MSTRG.34053"; transcript_id "MSTRG.34053.12";
chr11	StringTie	exon	90844817	90844957	1000	+	.	gene_id "MSTRG.34053"; transcript_id "MSTRG.34053.12"; exon_number "1";
chr11	StringTie	exon	90852616	90852707	1000	+	.	gene_id "MSTRG.34053"; transcript_id "MSTRG.34053.12"; exon_number "2";
chr11	StringTie	exon	90870479	90874041	1000	+	.	gene_id "MSTRG.34053"; transcript_id "MSTRG.34053.12"; exon_number "3";
chr11	StringTie	transcript	90844818	90851205	1000	+	.	gene_id "MSTRG.34053"; transcript_id "MSTRG.34053.13";
chr11	StringTie	exon	90844818	90844949	1000	+	.	gene_id "MSTRG.34053"; transcript_id "MSTRG.34053.13"; exon_number "1";
chr11	StringTie	exon	90849384	90851205	1000	+	.	gene_id "MSTRG.34053"; transcript_id "MSTRG.34053.13"; exon_number "2";
chr11	StringTie	transcript	90844850	90869124	1000	+	.	gene_id "MSTRG.34053"; transcript_id "MSTRG.34053.14";
chr11	StringTie	exon	90844850	90844957	1000	+	.	gene_id "MSTRG.34053"; transcript_id "MSTRG.34053.14"; exon_number "1";
chr11	StringTie	exon	90852616	90852707	1000	+	.	gene_id "MSTRG.34053"; transcript_id "MSTRG.34053.14"; exon_number "2";
chr11	StringTie	exon	90857472	90869124	1000	+	.	gene_id "MSTRG.34053"; transcript_id "MSTRG.34053.14"; exon_number "3";
chr11	StringTie	transcript	90907093	90945368	1000	+	.	gene_id "MSTRG.34053"; transcript_id "MSTRG.34053.16";
chr11	StringTie	exon	90907093	90907208	1000	+	.	gene_id "MSTRG.34053"; transcript_id "MSTRG.34053.16"; exon_number "1";
chr11	StringTie	exon	90914870	90915141	1000	+	.	gene_id "MSTRG.34053"; transcript_id "MSTRG.34053.16"; exon_number "2";
chr11	StringTie	exon	90920152	90920193	1000	+	.	gene_id "MSTRG.34053"; transcript_id "MSTRG.34053.16"; exon_number "3";
chr11	StringTie	exon	90928873	90929093	1000	+	.	gene_id "MSTRG.34053"; transcript_id "MSTRG.34053.16"; exon_number "4";
chr11	StringTie	exon	90929941	90930159	1000	+	.	gene_id "MSTRG.34053"; transcript_id "MSTRG.34053.16"; exon_number "5";
chr11	StringTie	exon	90945249	90945368	1000	+	.	gene_id "MSTRG.34053"; transcript_id "MSTRG.34053.16"; exon_number "6";
chr11	StringTie	transcript	90907141	90931052	1000	+	.	gene_id "MSTRG.34053"; transcript_id "MSTRG.34053.17";
chr11	StringTie	exon	90907141	90907208	1000	+	.	gene_id "MSTRG.34053"; transcript_id "MSTRG.34053.17"; exon_number "1";
chr11	StringTie	exon	90914870	90915141	1000	+	.	gene_id "MSTRG.34053"; transcript_id "MSTRG.34053.17"; exon_number "2";
chr11	StringTie	exon	90920152	90920193	1000	+	.	gene_id "MSTRG.34053"; transcript_id "MSTRG.34053.17"; exon_number "3";
chr11	StringTie	exon	90928873	90929093	1000	+	.	gene_id "MSTRG.34053"; transcript_id "MSTRG.34053.17"; exon_number "4";
chr11	StringTie	exon	90929941	90930159	1000	+	.	gene_id "MSTRG.34053"; transcript_id "MSTRG.34053.17"; exon_number "5";
chr11	StringTie	exon	90930401	90931052	1000	+	.	gene_id "MSTRG.34053"; transcript_id "MSTRG.34053.17"; exon_number "6";
chr11	StringTie	transcript	90912413	90931160	1000	+	.	gene_id "MSTRG.34053"; transcript_id "MSTRG.34053.18";
chr11	StringTie	exon	90912413	90912817	1000	+	.	gene_id "MSTRG.34053"; transcript_id "MSTRG.34053.18"; exon_number "1";
chr11	StringTie	exon	90914870	90915141	1000	+	.	gene_id "MSTRG.34053"; transcript_id "MSTRG.34053.18"; exon_number "2";
chr11	StringTie	exon	90928873	90929093	1000	+	.	gene_id "MSTRG.34053"; transcript_id "MSTRG.34053.18"; exon_number "3";
chr11	StringTie	exon	90929941	90930159	1000	+	.	gene_id "MSTRG.34053"; transcript_id "MSTRG.34053.18"; exon_number "4";
chr11	StringTie	exon	90930401	90931160	1000	+	.	gene_id "MSTRG.34053"; transcript_id "MSTRG.34053.18"; exon_number "5";
chr11	StringTie	transcript	90920143	90952800	1000	+	.	gene_id "MSTRG.34053"; transcript_id "MSTRG.34053.19";
chr11	StringTie	exon	90920143	90920193	1000	+	.	gene_id "MSTRG.34053"; transcript_id "MSTRG.34053.19"; exon_number "1";
chr11	StringTie	exon	90928873	90929093	1000	+	.	gene_id "MSTRG.34053"; transcript_id "MSTRG.34053.19"; exon_number "2";
chr11	StringTie	exon	90929944	90930159	1000	+	.	gene_id "MSTRG.34053"; transcript_id "MSTRG.34053.19"; exon_number "3";
chr11	StringTie	exon	90952493	90952800	1000	+	.	gene_id "MSTRG.34053"; transcript_id "MSTRG.34053.19"; exon_number "4";
chr11	StringTie	transcript	90251232	90945368	1000	+	.	gene_id "MSTRG.34053"; transcript_id "MSTRG.34053.2";
chr11	StringTie	exon	90251232	90251317	1000	+	.	gene_id "MSTRG.34053"; transcript_id "MSTRG.34053.2"; exon_number "1";
chr11	StringTie	exon	90546754	90546895	1000	+	.	gene_id "MSTRG.34053"; transcript_id "MSTRG.34053.2"; exon_number "2";
chr11	StringTie	exon	90602805	90602908	1000	+	.	gene_id "MSTRG.34053"; transcript_id "MSTRG.34053.2"; exon_number "3";
chr11	StringTie	exon	90801766	90801862	1000	+	.	gene_id "MSTRG.34053"; transcript_id "MSTRG.34053.2"; exon_number "4";
chr11	StringTie	exon	90844880	90844949	1000	+	.	gene_id "MSTRG.34053"; transcript_id "MSTRG.34053.2"; exon_number "5";
chr11	StringTie	exon	90852616	90852707	1000	+	.	gene_id "MSTRG.34053"; transcript_id "MSTRG.34053.2"; exon_number "6";
chr11	StringTie	exon	90914870	90915141	1000	+	.	gene_id "MSTRG.34053"; transcript_id "MSTRG.34053.2"; exon_number "7";
chr11	StringTie	exon	90920152	90920193	1000	+	.	gene_id "MSTRG.34053"; transcript_id "MSTRG.34053.2"; exon_number "8";
chr11	StringTie	exon	90928873	90929093	1000	+	.	gene_id "MSTRG.34053"; transcript_id "MSTRG.34053.2"; exon_number "9";
chr11	StringTie	exon	90929941	90930159	1000	+	.	gene_id "MSTRG.34053"; transcript_id "MSTRG.34053.2"; exon_number "10";
chr11	StringTie	exon	90945249	90945368	1000	+	.	gene_id "MSTRG.34053"; transcript_id "MSTRG.34053.2"; exon_number "11";
chr11	StringTie	transcript	90927849	90931146	1000	+	.	gene_id "MSTRG.34053"; transcript_id "MSTRG.34053.20";
chr11	StringTie	exon	90927849	90929129	1000	+	.	gene_id "MSTRG.34053"; transcript_id "MSTRG.34053.20"; exon_number "1";
chr11	StringTie	exon	90929941	90930159	1000	+	.	gene_id "MSTRG.34053"; transcript_id "MSTRG.34053.20"; exon_number "2";
chr11	StringTie	exon	90930401	90931146	1000	+	.	gene_id "MSTRG.34053"; transcript_id "MSTRG.34053.20"; exon_number "3";
chr11	StringTie	transcript	90491719	90864061	1000	+	.	gene_id "MSTRG.34053"; transcript_id "MSTRG.34053.6";
chr11	StringTie	exon	90491719	90491789	1000	+	.	gene_id "MSTRG.34053"; transcript_id "MSTRG.34053.6"; exon_number "1";
chr11	StringTie	exon	90546754	90546895	1000	+	.	gene_id "MSTRG.34053"; transcript_id "MSTRG.34053.6"; exon_number "2";
chr11	StringTie	exon	90716397	90716440	1000	+	.	gene_id "MSTRG.34053"; transcript_id "MSTRG.34053.6"; exon_number "3";
chr11	StringTie	exon	90801766	90801862	1000	+	.	gene_id "MSTRG.34053"; transcript_id "MSTRG.34053.6"; exon_number "4";
chr11	StringTie	exon	90844880	90844949	1000	+	.	gene_id "MSTRG.34053"; transcript_id "MSTRG.34053.6"; exon_number "5";
chr11	StringTie	exon	90852616	90852707	1000	+	.	gene_id "MSTRG.34053"; transcript_id "MSTRG.34053.6"; exon_number "6";
chr11	StringTie	exon	90857472	90864061	1000	+	.	gene_id "MSTRG.34053"; transcript_id "MSTRG.34053.6"; exon_number "7";
chr11	StringTie	transcript	90491719	90874170	1000	+	.	gene_id "MSTRG.34053"; transcript_id "MSTRG.34053.7";
chr11	StringTie	exon	90491719	90491789	1000	+	.	gene_id "MSTRG.34053"; transcript_id "MSTRG.34053.7"; exon_number "1";
chr11	StringTie	exon	90546754	90546895	1000	+	.	gene_id "MSTRG.34053"; transcript_id "MSTRG.34053.7"; exon_number "2";
chr11	StringTie	exon	90716397	90716440	1000	+	.	gene_id "MSTRG.34053"; transcript_id "MSTRG.34053.7"; exon_number "3";
chr11	StringTie	exon	90801766	90801862	1000	+	.	gene_id "MSTRG.34053"; transcript_id "MSTRG.34053.7"; exon_number "4";
chr11	StringTie	exon	90844880	90844949	1000	+	.	gene_id "MSTRG.34053"; transcript_id "MSTRG.34053.7"; exon_number "5";
chr11	StringTie	exon	90852616	90852707	1000	+	.	gene_id "MSTRG.34053"; transcript_id "MSTRG.34053.7"; exon_number "6";
chr11	StringTie	exon	90870479	90874170	1000	+	.	gene_id "MSTRG.34053"; transcript_id "MSTRG.34053.7"; exon_number "7";
chr11	StringTie	transcript	90543783	90546893	1000	+	.	gene_id "MSTRG.34053"; transcript_id "MSTRG.34053.9";
chr11	StringTie	exon	90543783	90543859	1000	+	.	gene_id "MSTRG.34053"; transcript_id "MSTRG.34053.9"; exon_number "1";
chr11	StringTie	exon	90546754	90546893	1000	+	.	gene_id "MSTRG.34053"; transcript_id "MSTRG.34053.9"; exon_number "2";
chr11	StringTie	transcript	90282560	90284172	1000	+	.	gene_id "MSTRG.34054"; transcript_id "ENST00000530835"; gene_name "TUBAP2"; ref_gene_id "ENSG00000214391";
chr11	StringTie	exon	90282560	90284172	1000	+	.	gene_id "MSTRG.34054"; transcript_id "ENST00000530835"; exon_number "1"; gene_name "TUBAP2"; ref_gene_id "ENSG00000214391";
chr11	StringTie	transcript	90282865	90284171	1000	+	.	gene_id "MSTRG.34054"; transcript_id "MSTRG.34054.10";
chr11	StringTie	exon	90282865	90283600	1000	+	.	gene_id "MSTRG.34054"; transcript_id "MSTRG.34054.10"; exon_number "1";
chr11	StringTie	exon	90283806	90283897	1000	+	.	gene_id "MSTRG.34054"; transcript_id "MSTRG.34054.10"; exon_number "2";
chr11	StringTie	exon	90283947	90284171	1000	+	.	gene_id "MSTRG.34054"; transcript_id "MSTRG.34054.10"; exon_number "3";
chr11	StringTie	transcript	90282866	90284131	1000	+	.	gene_id "MSTRG.34054"; transcript_id "MSTRG.34054.11";
chr11	StringTie	exon	90282866	90283672	1000	+	.	gene_id "MSTRG.34054"; transcript_id "MSTRG.34054.11"; exon_number "1";
chr11	StringTie	exon	90283795	90284131	1000	+	.	gene_id "MSTRG.34054"; transcript_id "MSTRG.34054.11"; exon_number "2";
chr11	StringTie	transcript	90282868	90283969	1000	+	.	gene_id "MSTRG.34054"; transcript_id "MSTRG.34054.12";
chr11	StringTie	exon	90282868	90283005	1000	+	.	gene_id "MSTRG.34054"; transcript_id "MSTRG.34054.12"; exon_number "1";
chr11	StringTie	exon	90283806	90283969	1000	+	.	gene_id "MSTRG.34054"; transcript_id "MSTRG.34054.12"; exon_number "2";
chr11	StringTie	transcript	90282870	90283938	1000	+	.	gene_id "MSTRG.34054"; transcript_id "MSTRG.34054.13";
chr11	StringTie	exon	90282870	90283560	1000	+	.	gene_id "MSTRG.34054"; transcript_id "MSTRG.34054.13"; exon_number "1";
chr11	StringTie	exon	90283806	90283938	1000	+	.	gene_id "MSTRG.34054"; transcript_id "MSTRG.34054.13"; exon_number "2";
chr11	StringTie	transcript	90282872	90284178	1000	+	.	gene_id "MSTRG.34054"; transcript_id "MSTRG.34054.14";
chr11	StringTie	exon	90282872	90283893	1000	+	.	gene_id "MSTRG.34054"; transcript_id "MSTRG.34054.14"; exon_number "1";
chr11	StringTie	exon	90283938	90284178	1000	+	.	gene_id "MSTRG.34054"; transcript_id "MSTRG.34054.14"; exon_number "2";
chr11	StringTie	transcript	90282874	90283997	1000	+	.	gene_id "MSTRG.34054"; transcript_id "MSTRG.34054.15";
chr11	StringTie	exon	90282874	90283252	1000	+	.	gene_id "MSTRG.34054"; transcript_id "MSTRG.34054.15"; exon_number "1";
chr11	StringTie	exon	90283950	90283997	1000	+	.	gene_id "MSTRG.34054"; transcript_id "MSTRG.34054.15"; exon_number "2";
chr11	StringTie	transcript	90282875	90283952	1000	+	.	gene_id "MSTRG.34054"; transcript_id "MSTRG.34054.16";
chr11	StringTie	exon	90282875	90283157	1000	+	.	gene_id "MSTRG.34054"; transcript_id "MSTRG.34054.16"; exon_number "1";
chr11	StringTie	exon	90283773	90283952	1000	+	.	gene_id "MSTRG.34054"; transcript_id "MSTRG.34054.16"; exon_number "2";
chr11	StringTie	transcript	90282876	90284165	1000	+	.	gene_id "MSTRG.34054"; transcript_id "MSTRG.34054.17";
chr11	StringTie	exon	90282876	90283727	1000	+	.	gene_id "MSTRG.34054"; transcript_id "MSTRG.34054.17"; exon_number "1";
chr11	StringTie	exon	90283806	90284165	1000	+	.	gene_id "MSTRG.34054"; transcript_id "MSTRG.34054.17"; exon_number "2";
chr11	StringTie	transcript	90282876	90284003	1000	+	.	gene_id "MSTRG.34054"; transcript_id "MSTRG.34054.18";
chr11	StringTie	exon	90282876	90283017	1000	+	.	gene_id "MSTRG.34054"; transcript_id "MSTRG.34054.18"; exon_number "1";
chr11	StringTie	exon	90283447	90284003	1000	+	.	gene_id "MSTRG.34054"; transcript_id "MSTRG.34054.18"; exon_number "2";
chr11	StringTie	transcript	90282877	90284005	1000	+	.	gene_id "MSTRG.34054"; transcript_id "MSTRG.34054.19";
chr11	StringTie	exon	90282877	90283197	1000	+	.	gene_id "MSTRG.34054"; transcript_id "MSTRG.34054.19"; exon_number "1";
chr11	StringTie	exon	90283773	90284005	1000	+	.	gene_id "MSTRG.34054"; transcript_id "MSTRG.34054.19"; exon_number "2";
chr11	StringTie	transcript	90282575	90284178	1000	+	.	gene_id "MSTRG.34054"; transcript_id "MSTRG.34054.2";
chr11	StringTie	exon	90282575	90282823	1000	+	.	gene_id "MSTRG.34054"; transcript_id "MSTRG.34054.2"; exon_number "1";
chr11	StringTie	exon	90283175	90283275	1000	+	.	gene_id "MSTRG.34054"; transcript_id "MSTRG.34054.2"; exon_number "2";
chr11	StringTie	exon	90283806	90284178	1000	+	.	gene_id "MSTRG.34054"; transcript_id "MSTRG.34054.2"; exon_number "3";
chr11	StringTie	transcript	90282878	90284039	1000	+	.	gene_id "MSTRG.34054"; transcript_id "MSTRG.34054.20";
chr11	StringTie	exon	90282878	90283008	1000	+	.	gene_id "MSTRG.34054"; transcript_id "MSTRG.34054.20"; exon_number "1";
chr11	StringTie	exon	90283687	90283907	1000	+	.	gene_id "MSTRG.34054"; transcript_id "MSTRG.34054.20"; exon_number "2";
chr11	StringTie	exon	90283938	90284039	1000	+	.	gene_id "MSTRG.34054"; transcript_id "MSTRG.34054.20"; exon_number "3";
chr11	StringTie	transcript	90282879	90284067	1000	+	.	gene_id "MSTRG.34054"; transcript_id "MSTRG.34054.21";
chr11	StringTie	exon	90282879	90282985	1000	+	.	gene_id "MSTRG.34054"; transcript_id "MSTRG.34054.21"; exon_number "1";
chr11	StringTie	exon	90283894	90284067	1000	+	.	gene_id "MSTRG.34054"; transcript_id "MSTRG.34054.21"; exon_number "2";
chr11	StringTie	transcript	90282880	90283931	1000	+	.	gene_id "MSTRG.34054"; transcript_id "MSTRG.34054.22";
chr11	StringTie	exon	90282880	90283593	1000	+	.	gene_id "MSTRG.34054"; transcript_id "MSTRG.34054.22"; exon_number "1";
chr11	StringTie	exon	90283806	90283931	1000	+	.	gene_id "MSTRG.34054"; transcript_id "MSTRG.34054.22"; exon_number "2";
chr11	StringTie	transcript	90283206	90284146	1000	+	.	gene_id "MSTRG.34054"; transcript_id "MSTRG.34054.23";
chr11	StringTie	exon	90283206	90283911	1000	+	.	gene_id "MSTRG.34054"; transcript_id "MSTRG.34054.23"; exon_number "1";
chr11	StringTie	exon	90283950	90284146	1000	+	.	gene_id "MSTRG.34054"; transcript_id "MSTRG.34054.23"; exon_number "2";
chr11	StringTie	transcript	90283372	90284055	1000	+	.	gene_id "MSTRG.34054"; transcript_id "MSTRG.34054.24";
chr11	StringTie	exon	90283372	90283560	1000	+	.	gene_id "MSTRG.34054"; transcript_id "MSTRG.34054.24"; exon_number "1";
chr11	StringTie	exon	90283688	90284055	1000	+	.	gene_id "MSTRG.34054"; transcript_id "MSTRG.34054.24"; exon_number "2";
chr11	StringTie	transcript	90283739	90284058	1000	+	.	gene_id "MSTRG.34054"; transcript_id "MSTRG.34054.25";
chr11	StringTie	exon	90283739	90283838	1000	+	.	gene_id "MSTRG.34054"; transcript_id "MSTRG.34054.25"; exon_number "1";
chr11	StringTie	exon	90283920	90284058	1000	+	.	gene_id "MSTRG.34054"; transcript_id "MSTRG.34054.25"; exon_number "2";
chr11	StringTie	transcript	90283752	90284032	1000	+	.	gene_id "MSTRG.34054"; transcript_id "MSTRG.34054.26";
chr11	StringTie	exon	90283752	90283851	1000	+	.	gene_id "MSTRG.34054"; transcript_id "MSTRG.34054.26"; exon_number "1";
chr11	StringTie	exon	90283894	90284032	1000	+	.	gene_id "MSTRG.34054"; transcript_id "MSTRG.34054.26"; exon_number "2";
chr11	StringTie	transcript	90283769	90284065	1000	+	.	gene_id "MSTRG.34054"; transcript_id "MSTRG.34054.27";
chr11	StringTie	exon	90283769	90283883	1000	+	.	gene_id "MSTRG.34054"; transcript_id "MSTRG.34054.27"; exon_number "1";
chr11	StringTie	exon	90283920	90284065	1000	+	.	gene_id "MSTRG.34054"; transcript_id "MSTRG.34054.27"; exon_number "2";
chr11	StringTie	transcript	90282715	90284055	1000	+	.	gene_id "MSTRG.34054"; transcript_id "MSTRG.34054.3";
chr11	StringTie	exon	90282715	90283263	1000	+	.	gene_id "MSTRG.34054"; transcript_id "MSTRG.34054.3"; exon_number "1";
chr11	StringTie	exon	90283950	90284055	1000	+	.	gene_id "MSTRG.34054"; transcript_id "MSTRG.34054.3"; exon_number "2";
chr11	StringTie	transcript	90282817	90284125	1000	+	.	gene_id "MSTRG.34054"; transcript_id "MSTRG.34054.4";
chr11	StringTie	exon	90282817	90283740	1000	+	.	gene_id "MSTRG.34054"; transcript_id "MSTRG.34054.4"; exon_number "1";
chr11	StringTie	exon	90283773	90284125	1000	+	.	gene_id "MSTRG.34054"; transcript_id "MSTRG.34054.4"; exon_number "2";
chr11	StringTie	transcript	90282838	90284178	1000	+	.	gene_id "MSTRG.34054"; transcript_id "MSTRG.34054.5";
chr11	StringTie	exon	90282838	90282937	1000	+	.	gene_id "MSTRG.34054"; transcript_id "MSTRG.34054.5"; exon_number "1";
chr11	StringTie	exon	90283183	90284178	1000	+	.	gene_id "MSTRG.34054"; transcript_id "MSTRG.34054.5"; exon_number "2";
chr11	StringTie	transcript	90282838	90283972	1000	+	.	gene_id "MSTRG.34054"; transcript_id "MSTRG.34054.6";
chr11	StringTie	exon	90282838	90282937	1000	+	.	gene_id "MSTRG.34054"; transcript_id "MSTRG.34054.6"; exon_number "1";
chr11	StringTie	exon	90283795	90283972	1000	+	.	gene_id "MSTRG.34054"; transcript_id "MSTRG.34054.6"; exon_number "2";
chr11	StringTie	transcript	90282855	90283964	1000	+	.	gene_id "MSTRG.34054"; transcript_id "MSTRG.34054.7";
chr11	StringTie	exon	90282855	90283582	1000	+	.	gene_id "MSTRG.34054"; transcript_id "MSTRG.34054.7"; exon_number "1";
chr11	StringTie	exon	90283795	90283964	1000	+	.	gene_id "MSTRG.34054"; transcript_id "MSTRG.34054.7"; exon_number "2";
chr11	StringTie	transcript	90282856	90284058	1000	+	.	gene_id "MSTRG.34054"; transcript_id "MSTRG.34054.8";
chr11	StringTie	exon	90282856	90283742	1000	+	.	gene_id "MSTRG.34054"; transcript_id "MSTRG.34054.8"; exon_number "1";
chr11	StringTie	exon	90283806	90284058	1000	+	.	gene_id "MSTRG.34054"; transcript_id "MSTRG.34054.8"; exon_number "2";
chr11	StringTie	transcript	90282860	90284178	1000	+	.	gene_id "MSTRG.34054"; transcript_id "MSTRG.34054.9";
chr11	StringTie	exon	90282860	90283282	1000	+	.	gene_id "MSTRG.34054"; transcript_id "MSTRG.34054.9"; exon_number "1";
chr11	StringTie	exon	90283354	90284178	1000	+	.	gene_id "MSTRG.34054"; transcript_id "MSTRG.34054.9"; exon_number "2";
chr11	StringTie	transcript	90282584	90284004	1000	-	.	gene_id "MSTRG.34055"; transcript_id "MSTRG.34055.1";
chr11	StringTie	exon	90282584	90282632	1000	-	.	gene_id "MSTRG.34055"; transcript_id "MSTRG.34055.1"; exon_number "1";
chr11	StringTie	exon	90282900	90283103	1000	-	.	gene_id "MSTRG.34055"; transcript_id "MSTRG.34055.1"; exon_number "2";
chr11	StringTie	exon	90283233	90283236	1000	-	.	gene_id "MSTRG.34055"; transcript_id "MSTRG.34055.1"; exon_number "3";
chr11	StringTie	exon	90283808	90284004	1000	-	.	gene_id "MSTRG.34055"; transcript_id "MSTRG.34055.1"; exon_number "4";
chr11	StringTie	transcript	90282869	90284001	1000	-	.	gene_id "MSTRG.34055"; transcript_id "MSTRG.34055.10";
chr11	StringTie	exon	90282869	90283002	1000	-	.	gene_id "MSTRG.34055"; transcript_id "MSTRG.34055.10"; exon_number "1";
chr11	StringTie	exon	90283342	90283602	1000	-	.	gene_id "MSTRG.34055"; transcript_id "MSTRG.34055.10"; exon_number "2";
chr11	StringTie	exon	90283745	90284001	1000	-	.	gene_id "MSTRG.34055"; transcript_id "MSTRG.34055.10"; exon_number "3";
chr11	StringTie	transcript	90282881	90283963	1000	-	.	gene_id "MSTRG.34055"; transcript_id "MSTRG.34055.11";
chr11	StringTie	exon	90282881	90282930	1000	-	.	gene_id "MSTRG.34055"; transcript_id "MSTRG.34055.11"; exon_number "1";
chr11	StringTie	exon	90283366	90283428	1000	-	.	gene_id "MSTRG.34055"; transcript_id "MSTRG.34055.11"; exon_number "2";
chr11	StringTie	exon	90283808	90283963	1000	-	.	gene_id "MSTRG.34055"; transcript_id "MSTRG.34055.11"; exon_number "3";
chr11	StringTie	transcript	90283483	90283997	1000	-	.	gene_id "MSTRG.34055"; transcript_id "MSTRG.34055.12";
chr11	StringTie	exon	90283483	90283538	1000	-	.	gene_id "MSTRG.34055"; transcript_id "MSTRG.34055.12"; exon_number "1";
chr11	StringTie	exon	90283793	90283997	1000	-	.	gene_id "MSTRG.34055"; transcript_id "MSTRG.34055.12"; exon_number "2";
chr11	StringTie	transcript	90283489	90283948	1000	-	.	gene_id "MSTRG.34055"; transcript_id "MSTRG.34055.13";
chr11	StringTie	exon	90283489	90283602	1000	-	.	gene_id "MSTRG.34055"; transcript_id "MSTRG.34055.13"; exon_number "1";
chr11	StringTie	exon	90283796	90283948	1000	-	.	gene_id "MSTRG.34055"; transcript_id "MSTRG.34055.13"; exon_number "2";
chr11	StringTie	transcript	90283489	90284004	1000	-	.	gene_id "MSTRG.34055"; transcript_id "MSTRG.34055.14";
chr11	StringTie	exon	90283489	90283602	1000	-	.	gene_id "MSTRG.34055"; transcript_id "MSTRG.34055.14"; exon_number "1";
chr11	StringTie	exon	90283818	90284004	1000	-	.	gene_id "MSTRG.34055"; transcript_id "MSTRG.34055.14"; exon_number "2";
chr11	StringTie	transcript	90283501	90284004	1000	-	.	gene_id "MSTRG.34055"; transcript_id "MSTRG.34055.15";
chr11	StringTie	exon	90283501	90283755	1000	-	.	gene_id "MSTRG.34055"; transcript_id "MSTRG.34055.15"; exon_number "1";
chr11	StringTie	exon	90283818	90284004	1000	-	.	gene_id "MSTRG.34055"; transcript_id "MSTRG.34055.15"; exon_number "2";
chr11	StringTie	transcript	90283654	90284002	1000	-	.	gene_id "MSTRG.34055"; transcript_id "MSTRG.34055.16";
chr11	StringTie	exon	90283654	90283807	1000	-	.	gene_id "MSTRG.34055"; transcript_id "MSTRG.34055.16"; exon_number "1";
chr11	StringTie	exon	90283836	90284002	1000	-	.	gene_id "MSTRG.34055"; transcript_id "MSTRG.34055.16"; exon_number "2";
chr11	StringTie	transcript	90283670	90283996	1000	-	.	gene_id "MSTRG.34055"; transcript_id "MSTRG.34055.17";
chr11	StringTie	exon	90283670	90283744	1000	-	.	gene_id "MSTRG.34055"; transcript_id "MSTRG.34055.17"; exon_number "1";
chr11	StringTie	exon	90283790	90283996	1000	-	.	gene_id "MSTRG.34055"; transcript_id "MSTRG.34055.17"; exon_number "2";
chr11	StringTie	transcript	90283687	90284003	1000	-	.	gene_id "MSTRG.34055"; transcript_id "MSTRG.34055.18";
chr11	StringTie	exon	90283687	90283755	1000	-	.	gene_id "MSTRG.34055"; transcript_id "MSTRG.34055.18"; exon_number "1";
chr11	StringTie	exon	90283808	90284003	1000	-	.	gene_id "MSTRG.34055"; transcript_id "MSTRG.34055.18"; exon_number "2";
chr11	StringTie	transcript	90283700	90284055	1000	-	.	gene_id "MSTRG.34055"; transcript_id "MSTRG.34055.19";
chr11	StringTie	exon	90283700	90283807	1000	-	.	gene_id "MSTRG.34055"; transcript_id "MSTRG.34055.19"; exon_number "1";
chr11	StringTie	exon	90283856	90284055	1000	-	.	gene_id "MSTRG.34055"; transcript_id "MSTRG.34055.19"; exon_number "2";
chr11	StringTie	transcript	90282596	90284004	1000	-	.	gene_id "MSTRG.34055"; transcript_id "MSTRG.34055.2";
chr11	StringTie	exon	90282596	90282648	1000	-	.	gene_id "MSTRG.34055"; transcript_id "MSTRG.34055.2"; exon_number "1";
chr11	StringTie	exon	90282904	90283103	1000	-	.	gene_id "MSTRG.34055"; transcript_id "MSTRG.34055.2"; exon_number "2";
chr11	StringTie	exon	90283224	90283256	1000	-	.	gene_id "MSTRG.34055"; transcript_id "MSTRG.34055.2"; exon_number "3";
chr11	StringTie	exon	90283776	90284004	1000	-	.	gene_id "MSTRG.34055"; transcript_id "MSTRG.34055.2"; exon_number "4";
chr11	StringTie	transcript	90282635	90284000	1000	-	.	gene_id "MSTRG.34055"; transcript_id "MSTRG.34055.3";
chr11	StringTie	exon	90282635	90282732	1000	-	.	gene_id "MSTRG.34055"; transcript_id "MSTRG.34055.3"; exon_number "1";
chr11	StringTie	exon	90282954	90283103	1000	-	.	gene_id "MSTRG.34055"; transcript_id "MSTRG.34055.3"; exon_number "2";
chr11	StringTie	exon	90283233	90283236	1000	-	.	gene_id "MSTRG.34055"; transcript_id "MSTRG.34055.3"; exon_number "3";
chr11	StringTie	exon	90283818	90284000	1000	-	.	gene_id "MSTRG.34055"; transcript_id "MSTRG.34055.3"; exon_number "4";
chr11	StringTie	transcript	90282714	90283962	1000	-	.	gene_id "MSTRG.34055"; transcript_id "MSTRG.34055.4";
chr11	StringTie	exon	90282714	90282809	1000	-	.	gene_id "MSTRG.34055"; transcript_id "MSTRG.34055.4"; exon_number "1";
chr11	StringTie	exon	90282981	90283103	1000	-	.	gene_id "MSTRG.34055"; transcript_id "MSTRG.34055.4"; exon_number "2";
chr11	StringTie	exon	90283233	90283236	1000	-	.	gene_id "MSTRG.34055"; transcript_id "MSTRG.34055.4"; exon_number "3";
chr11	StringTie	exon	90283793	90283962	1000	-	.	gene_id "MSTRG.34055"; transcript_id "MSTRG.34055.4"; exon_number "4";
chr11	StringTie	transcript	90282716	90283996	1000	-	.	gene_id "MSTRG.34055"; transcript_id "MSTRG.34055.5";
chr11	StringTie	exon	90282716	90282809	1000	-	.	gene_id "MSTRG.34055"; transcript_id "MSTRG.34055.5"; exon_number "1";
chr11	StringTie	exon	90282900	90283030	1000	-	.	gene_id "MSTRG.34055"; transcript_id "MSTRG.34055.5"; exon_number "2";
chr11	StringTie	exon	90283408	90283428	1000	-	.	gene_id "MSTRG.34055"; transcript_id "MSTRG.34055.5"; exon_number "3";
chr11	StringTie	exon	90283818	90283996	1000	-	.	gene_id "MSTRG.34055"; transcript_id "MSTRG.34055.5"; exon_number "4";
chr11	StringTie	transcript	90282736	90284004	1000	-	.	gene_id "MSTRG.34055"; transcript_id "MSTRG.34055.6";
chr11	StringTie	exon	90282736	90282809	1000	-	.	gene_id "MSTRG.34055"; transcript_id "MSTRG.34055.6"; exon_number "1";
chr11	StringTie	exon	90282900	90283002	1000	-	.	gene_id "MSTRG.34055"; transcript_id "MSTRG.34055.6"; exon_number "2";
chr11	StringTie	exon	90283836	90284004	1000	-	.	gene_id "MSTRG.34055"; transcript_id "MSTRG.34055.6"; exon_number "3";
chr11	StringTie	transcript	90282737	90284004	1000	-	.	gene_id "MSTRG.34055"; transcript_id "MSTRG.34055.7";
chr11	StringTie	exon	90282737	90282809	1000	-	.	gene_id "MSTRG.34055"; transcript_id "MSTRG.34055.7"; exon_number "1";
chr11	StringTie	exon	90282919	90283030	1000	-	.	gene_id "MSTRG.34055"; transcript_id "MSTRG.34055.7"; exon_number "2";
chr11	StringTie	exon	90283231	90283256	1000	-	.	gene_id "MSTRG.34055"; transcript_id "MSTRG.34055.7"; exon_number "3";
chr11	StringTie	exon	90283856	90284004	1000	-	.	gene_id "MSTRG.34055"; transcript_id "MSTRG.34055.7"; exon_number "4";
chr11	StringTie	transcript	90282750	90284004	1000	-	.	gene_id "MSTRG.34055"; transcript_id "MSTRG.34055.8";
chr11	StringTie	exon	90282750	90282974	1000	-	.	gene_id "MSTRG.34055"; transcript_id "MSTRG.34055.8"; exon_number "1";
chr11	StringTie	exon	90283227	90283236	1000	-	.	gene_id "MSTRG.34055"; transcript_id "MSTRG.34055.8"; exon_number "2";
chr11	StringTie	exon	90283808	90284004	1000	-	.	gene_id "MSTRG.34055"; transcript_id "MSTRG.34055.8"; exon_number "3";
chr11	StringTie	transcript	90282752	90284004	1000	-	.	gene_id "MSTRG.34055"; transcript_id "MSTRG.34055.9";
chr11	StringTie	exon	90282752	90282809	1000	-	.	gene_id "MSTRG.34055"; transcript_id "MSTRG.34055.9"; exon_number "1";
chr11	StringTie	exon	90282981	90283103	1000	-	.	gene_id "MSTRG.34055"; transcript_id "MSTRG.34055.9"; exon_number "2";
chr11	StringTie	exon	90283178	90283428	1000	-	.	gene_id "MSTRG.34055"; transcript_id "MSTRG.34055.9"; exon_number "3";
chr11	StringTie	exon	90283808	90284004	1000	-	.	gene_id "MSTRG.34055"; transcript_id "MSTRG.34055.9"; exon_number "4";
chr11	StringTie	transcript	90290567	90291511	1000	.	.	gene_id "MSTRG.34056"; transcript_id "MSTRG.34056.1";
chr11	StringTie	exon	90290567	90291511	1000	.	.	gene_id "MSTRG.34056"; transcript_id "MSTRG.34056.1"; exon_number "1";
chr11	StringTie	transcript	90350423	90350694	1000	.	.	gene_id "MSTRG.34057"; transcript_id "MSTRG.34057.1";
chr11	StringTie	exon	90350423	90350694	1000	.	.	gene_id "MSTRG.34057"; transcript_id "MSTRG.34057.1"; exon_number "1";
chr11	StringTie	transcript	90372568	90373952	1000	+	.	gene_id "MSTRG.34058"; transcript_id "MSTRG.34058.1";
chr11	StringTie	exon	90372568	90373952	1000	+	.	gene_id "MSTRG.34058"; transcript_id "MSTRG.34058.1"; exon_number "1";
chr11	StringTie	transcript	90396358	90406134	1000	-	.	gene_id "MSTRG.34059"; transcript_id "MSTRG.34059.1";
chr11	StringTie	exon	90396358	90397718	1000	-	.	gene_id "MSTRG.34059"; transcript_id "MSTRG.34059.1"; exon_number "1";
chr11	StringTie	exon	90406002	90406134	1000	-	.	gene_id "MSTRG.34059"; transcript_id "MSTRG.34059.1"; exon_number "2";
chr1	StringTie	transcript	41317584	41320909	1000	+	.	gene_id "MSTRG.3406"; transcript_id "MSTRG.3406.1";
chr1	StringTie	exon	41317584	41320909	1000	+	.	gene_id "MSTRG.3406"; transcript_id "MSTRG.3406.1"; exon_number "1";
chr11	StringTie	transcript	90414448	90436417	1000	-	.	gene_id "MSTRG.34060"; transcript_id "MSTRG.34060.1";
chr11	StringTie	exon	90414448	90416031	1000	-	.	gene_id "MSTRG.34060"; transcript_id "MSTRG.34060.1"; exon_number "1";
chr11	StringTie	exon	90419118	90419227	1000	-	.	gene_id "MSTRG.34060"; transcript_id "MSTRG.34060.1"; exon_number "2";
chr11	StringTie	exon	90436252	90436417	1000	-	.	gene_id "MSTRG.34060"; transcript_id "MSTRG.34060.1"; exon_number "3";
chr11	StringTie	transcript	90423473	90425335	1000	.	.	gene_id "MSTRG.34061"; transcript_id "MSTRG.34061.1";
chr11	StringTie	exon	90423473	90425335	1000	.	.	gene_id "MSTRG.34061"; transcript_id "MSTRG.34061.1"; exon_number "1";
chr11	StringTie	transcript	90461841	90462861	1000	.	.	gene_id "MSTRG.34062"; transcript_id "MSTRG.34062.1";
chr11	StringTie	exon	90461841	90462861	1000	.	.	gene_id "MSTRG.34062"; transcript_id "MSTRG.34062.1"; exon_number "1";
chr11	StringTie	transcript	90464481	90467538	1000	.	.	gene_id "MSTRG.34063"; transcript_id "MSTRG.34063.1";
chr11	StringTie	exon	90464481	90467538	1000	.	.	gene_id "MSTRG.34063"; transcript_id "MSTRG.34063.1"; exon_number "1";
chr11	StringTie	transcript	90521837	90530705	1000	-	.	gene_id "MSTRG.34064"; transcript_id "MSTRG.34064.1";
chr11	StringTie	exon	90521837	90527021	1000	-	.	gene_id "MSTRG.34064"; transcript_id "MSTRG.34064.1"; exon_number "1";
chr11	StringTie	exon	90530666	90530705	1000	-	.	gene_id "MSTRG.34064"; transcript_id "MSTRG.34064.1"; exon_number "2";
chr11	StringTie	transcript	90555774	90555857	1000	-	.	gene_id "MSTRG.34065"; transcript_id "ENST00000582647"; gene_name "MIR4490"; ref_gene_id "ENSG00000266703";
chr11	StringTie	exon	90555774	90555857	1000	-	.	gene_id "MSTRG.34065"; transcript_id "ENST00000582647"; exon_number "1"; gene_name "MIR4490"; ref_gene_id "ENSG00000266703";
chr11	StringTie	transcript	90592899	90593830	1000	.	.	gene_id "MSTRG.34066"; transcript_id "MSTRG.34066.1";
chr11	StringTie	exon	90592899	90593830	1000	.	.	gene_id "MSTRG.34066"; transcript_id "MSTRG.34066.1"; exon_number "1";
chr11	StringTie	transcript	90604266	90606172	1000	-	.	gene_id "MSTRG.34067"; transcript_id "MSTRG.34067.1";
chr11	StringTie	exon	90604266	90604365	1000	-	.	gene_id "MSTRG.34067"; transcript_id "MSTRG.34067.1"; exon_number "1";
chr11	StringTie	exon	90606021	90606172	1000	-	.	gene_id "MSTRG.34067"; transcript_id "MSTRG.34067.1"; exon_number "2";
chr11	StringTie	transcript	90628265	90632325	1000	+	.	gene_id "MSTRG.34068"; transcript_id "MSTRG.34068.1";
chr11	StringTie	exon	90628265	90629324	1000	+	.	gene_id "MSTRG.34068"; transcript_id "MSTRG.34068.1"; exon_number "1";
chr11	StringTie	exon	90632261	90632325	1000	+	.	gene_id "MSTRG.34068"; transcript_id "MSTRG.34068.1"; exon_number "2";
chr11	StringTie	transcript	90636073	90642063	1000	-	.	gene_id "MSTRG.34069"; transcript_id "MSTRG.34069.1";
chr11	StringTie	exon	90636073	90637827	1000	-	.	gene_id "MSTRG.34069"; transcript_id "MSTRG.34069.1"; exon_number "1";
chr11	StringTie	exon	90641456	90642063	1000	-	.	gene_id "MSTRG.34069"; transcript_id "MSTRG.34069.1"; exon_number "2";
chr1	StringTie	transcript	41322580	41322880	1000	.	.	gene_id "MSTRG.3407"; transcript_id "MSTRG.3407.1";
chr1	StringTie	exon	41322580	41322880	1000	.	.	gene_id "MSTRG.3407"; transcript_id "MSTRG.3407.1"; exon_number "1";
chr11	StringTie	transcript	90656665	90722652	1000	-	.	gene_id "MSTRG.34070"; transcript_id "MSTRG.34070.1";
chr11	StringTie	exon	90656665	90656765	1000	-	.	gene_id "MSTRG.34070"; transcript_id "MSTRG.34070.1"; exon_number "1";
chr11	StringTie	exon	90660646	90660936	1000	-	.	gene_id "MSTRG.34070"; transcript_id "MSTRG.34070.1"; exon_number "2";
chr11	StringTie	exon	90680654	90680751	1000	-	.	gene_id "MSTRG.34070"; transcript_id "MSTRG.34070.1"; exon_number "3";
chr11	StringTie	exon	90692070	90692114	1000	-	.	gene_id "MSTRG.34070"; transcript_id "MSTRG.34070.1"; exon_number "4";
chr11	StringTie	exon	90701197	90701279	1000	-	.	gene_id "MSTRG.34070"; transcript_id "MSTRG.34070.1"; exon_number "5";
chr11	StringTie	exon	90722345	90722652	1000	-	.	gene_id "MSTRG.34070"; transcript_id "MSTRG.34070.1"; exon_number "6";
chr11	StringTie	transcript	90656665	90722652	1000	-	.	gene_id "MSTRG.34070"; transcript_id "MSTRG.34070.2";
chr11	StringTie	exon	90656665	90656765	1000	-	.	gene_id "MSTRG.34070"; transcript_id "MSTRG.34070.2"; exon_number "1";
chr11	StringTie	exon	90660646	90660936	1000	-	.	gene_id "MSTRG.34070"; transcript_id "MSTRG.34070.2"; exon_number "2";
chr11	StringTie	exon	90680654	90680751	1000	-	.	gene_id "MSTRG.34070"; transcript_id "MSTRG.34070.2"; exon_number "3";
chr11	StringTie	exon	90692070	90692114	1000	-	.	gene_id "MSTRG.34070"; transcript_id "MSTRG.34070.2"; exon_number "4";
chr11	StringTie	exon	90694123	90694341	1000	-	.	gene_id "MSTRG.34070"; transcript_id "MSTRG.34070.2"; exon_number "5";
chr11	StringTie	exon	90701197	90701279	1000	-	.	gene_id "MSTRG.34070"; transcript_id "MSTRG.34070.2"; exon_number "6";
chr11	StringTie	exon	90722345	90722652	1000	-	.	gene_id "MSTRG.34070"; transcript_id "MSTRG.34070.2"; exon_number "7";
chr11	StringTie	transcript	90656665	90722652	1000	-	.	gene_id "MSTRG.34070"; transcript_id "MSTRG.34070.3";
chr11	StringTie	exon	90656665	90656765	1000	-	.	gene_id "MSTRG.34070"; transcript_id "MSTRG.34070.3"; exon_number "1";
chr11	StringTie	exon	90660646	90660936	1000	-	.	gene_id "MSTRG.34070"; transcript_id "MSTRG.34070.3"; exon_number "2";
chr11	StringTie	exon	90680654	90680751	1000	-	.	gene_id "MSTRG.34070"; transcript_id "MSTRG.34070.3"; exon_number "3";
chr11	StringTie	exon	90692070	90692114	1000	-	.	gene_id "MSTRG.34070"; transcript_id "MSTRG.34070.3"; exon_number "4";
chr11	StringTie	exon	90701197	90701279	1000	-	.	gene_id "MSTRG.34070"; transcript_id "MSTRG.34070.3"; exon_number "5";
chr11	StringTie	exon	90717871	90717957	1000	-	.	gene_id "MSTRG.34070"; transcript_id "MSTRG.34070.3"; exon_number "6";
chr11	StringTie	exon	90722345	90722387	1000	-	.	gene_id "MSTRG.34070"; transcript_id "MSTRG.34070.3"; exon_number "7";
chr11	StringTie	exon	90722497	90722652	1000	-	.	gene_id "MSTRG.34070"; transcript_id "MSTRG.34070.3"; exon_number "8";
chr11	StringTie	transcript	90673867	90722652	1000	-	.	gene_id "MSTRG.34070"; transcript_id "MSTRG.34070.4";
chr11	StringTie	exon	90673867	90679755	1000	-	.	gene_id "MSTRG.34070"; transcript_id "MSTRG.34070.4"; exon_number "1";
chr11	StringTie	exon	90680654	90680751	1000	-	.	gene_id "MSTRG.34070"; transcript_id "MSTRG.34070.4"; exon_number "2";
chr11	StringTie	exon	90692070	90692114	1000	-	.	gene_id "MSTRG.34070"; transcript_id "MSTRG.34070.4"; exon_number "3";
chr11	StringTie	exon	90701197	90701279	1000	-	.	gene_id "MSTRG.34070"; transcript_id "MSTRG.34070.4"; exon_number "4";
chr11	StringTie	exon	90722345	90722652	1000	-	.	gene_id "MSTRG.34070"; transcript_id "MSTRG.34070.4"; exon_number "5";
chr11	StringTie	transcript	90688827	90689097	1000	+	.	gene_id "MSTRG.34071"; transcript_id "MSTRG.34071.1";
chr11	StringTie	exon	90688827	90689097	1000	+	.	gene_id "MSTRG.34071"; transcript_id "MSTRG.34071.1"; exon_number "1";
chr11	StringTie	transcript	90731110	90731723	1000	+	.	gene_id "MSTRG.34072"; transcript_id "ENST00000623107"; gene_name "RP11-660M18.1"; ref_gene_id "ENSG00000280430";
chr11	StringTie	exon	90731110	90731723	1000	+	.	gene_id "MSTRG.34072"; transcript_id "ENST00000623107"; exon_number "1"; gene_name "RP11-660M18.1"; ref_gene_id "ENSG00000280430";
chr11	StringTie	transcript	90749102	90750717	1000	.	.	gene_id "MSTRG.34073"; transcript_id "MSTRG.34073.1";
chr11	StringTie	exon	90749102	90750717	1000	.	.	gene_id "MSTRG.34073"; transcript_id "MSTRG.34073.1"; exon_number "1";
chr11	StringTie	transcript	90820226	90863461	1000	-	.	gene_id "MSTRG.34074"; transcript_id "MSTRG.34074.1";
chr11	StringTie	exon	90820226	90821364	1000	-	.	gene_id "MSTRG.34074"; transcript_id "MSTRG.34074.1"; exon_number "1";
chr11	StringTie	exon	90843189	90843374	1000	-	.	gene_id "MSTRG.34074"; transcript_id "MSTRG.34074.1"; exon_number "2";
chr11	StringTie	exon	90843644	90843837	1000	-	.	gene_id "MSTRG.34074"; transcript_id "MSTRG.34074.1"; exon_number "3";
chr11	StringTie	exon	90848763	90848791	1000	-	.	gene_id "MSTRG.34074"; transcript_id "MSTRG.34074.1"; exon_number "4";
chr11	StringTie	exon	90856850	90857028	1000	-	.	gene_id "MSTRG.34074"; transcript_id "MSTRG.34074.1"; exon_number "5";
chr11	StringTie	exon	90863390	90863461	1000	-	.	gene_id "MSTRG.34074"; transcript_id "MSTRG.34074.1"; exon_number "6";
chr11	StringTie	transcript	90820251	90863459	1000	-	.	gene_id "MSTRG.34074"; transcript_id "MSTRG.34074.2";
chr11	StringTie	exon	90820251	90821364	1000	-	.	gene_id "MSTRG.34074"; transcript_id "MSTRG.34074.2"; exon_number "1";
chr11	StringTie	exon	90843189	90843374	1000	-	.	gene_id "MSTRG.34074"; transcript_id "MSTRG.34074.2"; exon_number "2";
chr11	StringTie	exon	90843644	90843837	1000	-	.	gene_id "MSTRG.34074"; transcript_id "MSTRG.34074.2"; exon_number "3";
chr11	StringTie	exon	90863390	90863459	1000	-	.	gene_id "MSTRG.34074"; transcript_id "MSTRG.34074.2"; exon_number "4";
chr11	StringTie	transcript	90853095	90863458	1000	-	.	gene_id "MSTRG.34074"; transcript_id "MSTRG.34074.3";
chr11	StringTie	exon	90853095	90853138	1000	-	.	gene_id "MSTRG.34074"; transcript_id "MSTRG.34074.3"; exon_number "1";
chr11	StringTie	exon	90856850	90857028	1000	-	.	gene_id "MSTRG.34074"; transcript_id "MSTRG.34074.3"; exon_number "2";
chr11	StringTie	exon	90863390	90863458	1000	-	.	gene_id "MSTRG.34074"; transcript_id "MSTRG.34074.3"; exon_number "3";
chr11	StringTie	transcript	90853801	90863462	1000	-	.	gene_id "MSTRG.34074"; transcript_id "MSTRG.34074.4";
chr11	StringTie	exon	90853801	90854172	1000	-	.	gene_id "MSTRG.34074"; transcript_id "MSTRG.34074.4"; exon_number "1";
chr11	StringTie	exon	90856850	90857028	1000	-	.	gene_id "MSTRG.34074"; transcript_id "MSTRG.34074.4"; exon_number "2";
chr11	StringTie	exon	90863390	90863462	1000	-	.	gene_id "MSTRG.34074"; transcript_id "MSTRG.34074.4"; exon_number "3";
chr11	StringTie	transcript	90869121	90869202	1000	-	.	gene_id "MSTRG.34075"; transcript_id "ENST00000408659"; gene_name "MIR1261"; ref_gene_id "ENSG00000221586";
chr11	StringTie	exon	90869121	90869202	1000	-	.	gene_id "MSTRG.34075"; transcript_id "ENST00000408659"; exon_number "1"; gene_name "MIR1261"; ref_gene_id "ENSG00000221586";
chr11	StringTie	transcript	90915628	90917430	1000	.	.	gene_id "MSTRG.34076"; transcript_id "MSTRG.34076.1";
chr11	StringTie	exon	90915628	90917430	1000	.	.	gene_id "MSTRG.34076"; transcript_id "MSTRG.34076.1"; exon_number "1";
chr11	StringTie	transcript	90939656	90941428	1000	.	.	gene_id "MSTRG.34077"; transcript_id "MSTRG.34077.1";
chr11	StringTie	exon	90939656	90941428	1000	.	.	gene_id "MSTRG.34077"; transcript_id "MSTRG.34077.1"; exon_number "1";
chr11	StringTie	transcript	91483060	91490782	1000	.	.	gene_id "MSTRG.34078"; transcript_id "MSTRG.34078.1";
chr11	StringTie	exon	91483060	91490782	1000	.	.	gene_id "MSTRG.34078"; transcript_id "MSTRG.34078.1"; exon_number "1";
chr11	StringTie	transcript	91505268	91505498	1000	.	.	gene_id "MSTRG.34079"; transcript_id "MSTRG.34079.1";
chr11	StringTie	exon	91505268	91505498	1000	.	.	gene_id "MSTRG.34079"; transcript_id "MSTRG.34079.1"; exon_number "1";
chr1	StringTie	transcript	41324028	41324984	1000	.	.	gene_id "MSTRG.3408"; transcript_id "MSTRG.3408.1";
chr1	StringTie	exon	41324028	41324984	1000	.	.	gene_id "MSTRG.3408"; transcript_id "MSTRG.3408.1"; exon_number "1";
chr11	StringTie	transcript	91510104	91510564	1000	.	.	gene_id "MSTRG.34080"; transcript_id "MSTRG.34080.1";
chr11	StringTie	exon	91510104	91510564	1000	.	.	gene_id "MSTRG.34080"; transcript_id "MSTRG.34080.1"; exon_number "1";
chr11	StringTie	transcript	91514655	91515792	1000	+	.	gene_id "MSTRG.34081"; transcript_id "MSTRG.34081.1";
chr11	StringTie	exon	91514655	91515792	1000	+	.	gene_id "MSTRG.34081"; transcript_id "MSTRG.34081.1"; exon_number "1";
chr11	StringTie	transcript	91525992	91526247	1000	.	.	gene_id "MSTRG.34082"; transcript_id "MSTRG.34082.1";
chr11	StringTie	exon	91525992	91526247	1000	.	.	gene_id "MSTRG.34082"; transcript_id "MSTRG.34082.1"; exon_number "1";
chr11	StringTie	transcript	91542723	91542945	1000	.	.	gene_id "MSTRG.34083"; transcript_id "MSTRG.34083.1";
chr11	StringTie	exon	91542723	91542945	1000	.	.	gene_id "MSTRG.34083"; transcript_id "MSTRG.34083.1"; exon_number "1";
chr11	StringTie	transcript	91545242	91545908	1000	.	.	gene_id "MSTRG.34084"; transcript_id "MSTRG.34084.1";
chr11	StringTie	exon	91545242	91545908	1000	.	.	gene_id "MSTRG.34084"; transcript_id "MSTRG.34084.1"; exon_number "1";
chr11	StringTie	transcript	91552840	91553541	1000	.	.	gene_id "MSTRG.34085"; transcript_id "MSTRG.34085.1";
chr11	StringTie	exon	91552840	91553541	1000	.	.	gene_id "MSTRG.34085"; transcript_id "MSTRG.34085.1"; exon_number "1";
chr11	StringTie	transcript	91555977	91556234	1000	.	.	gene_id "MSTRG.34086"; transcript_id "MSTRG.34086.1";
chr11	StringTie	exon	91555977	91556234	1000	.	.	gene_id "MSTRG.34086"; transcript_id "MSTRG.34086.1"; exon_number "1";
chr11	StringTie	transcript	91562735	91563187	1000	.	.	gene_id "MSTRG.34087"; transcript_id "MSTRG.34087.1";
chr11	StringTie	exon	91562735	91563187	1000	.	.	gene_id "MSTRG.34087"; transcript_id "MSTRG.34087.1"; exon_number "1";
chr11	StringTie	transcript	91565185	91566729	1000	.	.	gene_id "MSTRG.34088"; transcript_id "MSTRG.34088.1";
chr11	StringTie	exon	91565185	91566729	1000	.	.	gene_id "MSTRG.34088"; transcript_id "MSTRG.34088.1"; exon_number "1";
chr11	StringTie	transcript	91587084	91587478	1000	.	.	gene_id "MSTRG.34089"; transcript_id "MSTRG.34089.1";
chr11	StringTie	exon	91587084	91587478	1000	.	.	gene_id "MSTRG.34089"; transcript_id "MSTRG.34089.1"; exon_number "1";
chr1	StringTie	transcript	41326309	41330058	1000	.	.	gene_id "MSTRG.3409"; transcript_id "MSTRG.3409.1";
chr1	StringTie	exon	41326309	41330058	1000	.	.	gene_id "MSTRG.3409"; transcript_id "MSTRG.3409.1"; exon_number "1";
chr11	StringTie	transcript	91589344	91589658	1000	.	.	gene_id "MSTRG.34090"; transcript_id "MSTRG.34090.1";
chr11	StringTie	exon	91589344	91589658	1000	.	.	gene_id "MSTRG.34090"; transcript_id "MSTRG.34090.1"; exon_number "1";
chr11	StringTie	transcript	91590815	91591150	1000	.	.	gene_id "MSTRG.34091"; transcript_id "MSTRG.34091.1";
chr11	StringTie	exon	91590815	91591150	1000	.	.	gene_id "MSTRG.34091"; transcript_id "MSTRG.34091.1"; exon_number "1";
chr11	StringTie	transcript	91592565	91593341	1000	.	.	gene_id "MSTRG.34092"; transcript_id "MSTRG.34092.1";
chr11	StringTie	exon	91592565	91593341	1000	.	.	gene_id "MSTRG.34092"; transcript_id "MSTRG.34092.1"; exon_number "1";
chr11	StringTie	transcript	91601165	91603319	1000	.	.	gene_id "MSTRG.34093"; transcript_id "MSTRG.34093.1";
chr11	StringTie	exon	91601165	91603319	1000	.	.	gene_id "MSTRG.34093"; transcript_id "MSTRG.34093.1"; exon_number "1";
chr11	StringTie	transcript	91604901	91605163	1000	.	.	gene_id "MSTRG.34094"; transcript_id "MSTRG.34094.1";
chr11	StringTie	exon	91604901	91605163	1000	.	.	gene_id "MSTRG.34094"; transcript_id "MSTRG.34094.1"; exon_number "1";
chr11	StringTie	transcript	91607187	91607395	1000	.	.	gene_id "MSTRG.34095"; transcript_id "MSTRG.34095.1";
chr11	StringTie	exon	91607187	91607395	1000	.	.	gene_id "MSTRG.34095"; transcript_id "MSTRG.34095.1"; exon_number "1";
chr11	StringTie	transcript	91617909	91620296	1000	.	.	gene_id "MSTRG.34096"; transcript_id "MSTRG.34096.1";
chr11	StringTie	exon	91617909	91620296	1000	.	.	gene_id "MSTRG.34096"; transcript_id "MSTRG.34096.1"; exon_number "1";
chr11	StringTie	transcript	91621995	91622413	1000	.	.	gene_id "MSTRG.34097"; transcript_id "MSTRG.34097.1";
chr11	StringTie	exon	91621995	91622413	1000	.	.	gene_id "MSTRG.34097"; transcript_id "MSTRG.34097.1"; exon_number "1";
chr11	StringTie	transcript	91631784	91637419	1000	+	.	gene_id "MSTRG.34098"; transcript_id "MSTRG.34098.1";
chr11	StringTie	exon	91631784	91632131	1000	+	.	gene_id "MSTRG.34098"; transcript_id "MSTRG.34098.1"; exon_number "1";
chr11	StringTie	exon	91636226	91637419	1000	+	.	gene_id "MSTRG.34098"; transcript_id "MSTRG.34098.1"; exon_number "2";
chr11	StringTie	transcript	91638461	91638917	1000	.	.	gene_id "MSTRG.34099"; transcript_id "MSTRG.34099.1";
chr11	StringTie	exon	91638461	91638917	1000	.	.	gene_id "MSTRG.34099"; transcript_id "MSTRG.34099.1"; exon_number "1";
chr1	StringTie	transcript	5293161	5293883	1000	.	.	gene_id "MSTRG.341"; transcript_id "MSTRG.341.1";
chr1	StringTie	exon	5293161	5293883	1000	.	.	gene_id "MSTRG.341"; transcript_id "MSTRG.341.1"; exon_number "1";
chr1	StringTie	transcript	41330364	41330745	1000	.	.	gene_id "MSTRG.3410"; transcript_id "MSTRG.3410.1";
chr1	StringTie	exon	41330364	41330745	1000	.	.	gene_id "MSTRG.3410"; transcript_id "MSTRG.3410.1"; exon_number "1";
chr11	StringTie	transcript	91644499	91644818	1000	.	.	gene_id "MSTRG.34100"; transcript_id "MSTRG.34100.1";
chr11	StringTie	exon	91644499	91644818	1000	.	.	gene_id "MSTRG.34100"; transcript_id "MSTRG.34100.1"; exon_number "1";
chr11	StringTie	transcript	91653738	91654311	1000	.	.	gene_id "MSTRG.34101"; transcript_id "MSTRG.34101.1";
chr11	StringTie	exon	91653738	91654311	1000	.	.	gene_id "MSTRG.34101"; transcript_id "MSTRG.34101.1"; exon_number "1";
chr11	StringTie	transcript	91667516	91671498	1000	.	.	gene_id "MSTRG.34102"; transcript_id "MSTRG.34102.1";
chr11	StringTie	exon	91667516	91671498	1000	.	.	gene_id "MSTRG.34102"; transcript_id "MSTRG.34102.1"; exon_number "1";
chr11	StringTie	transcript	91683688	91683962	1000	.	.	gene_id "MSTRG.34103"; transcript_id "MSTRG.34103.1";
chr11	StringTie	exon	91683688	91683962	1000	.	.	gene_id "MSTRG.34103"; transcript_id "MSTRG.34103.1"; exon_number "1";
chr11	StringTie	transcript	91730066	91730465	1000	.	.	gene_id "MSTRG.34104"; transcript_id "MSTRG.34104.1";
chr11	StringTie	exon	91730066	91730465	1000	.	.	gene_id "MSTRG.34104"; transcript_id "MSTRG.34104.1"; exon_number "1";
chr11	StringTie	transcript	91737823	91738291	1000	.	.	gene_id "MSTRG.34105"; transcript_id "MSTRG.34105.1";
chr11	StringTie	exon	91737823	91738291	1000	.	.	gene_id "MSTRG.34105"; transcript_id "MSTRG.34105.1"; exon_number "1";
chr11	StringTie	transcript	91743493	91744541	1000	.	.	gene_id "MSTRG.34106"; transcript_id "MSTRG.34106.1";
chr11	StringTie	exon	91743493	91744541	1000	.	.	gene_id "MSTRG.34106"; transcript_id "MSTRG.34106.1"; exon_number "1";
chr11	StringTie	transcript	91761898	91767036	1000	+	.	gene_id "MSTRG.34107"; transcript_id "MSTRG.34107.1";
chr11	StringTie	exon	91761898	91762006	1000	+	.	gene_id "MSTRG.34107"; transcript_id "MSTRG.34107.1"; exon_number "1";
chr11	StringTie	exon	91765487	91767036	1000	+	.	gene_id "MSTRG.34107"; transcript_id "MSTRG.34107.1"; exon_number "2";
chr11	StringTie	transcript	91768482	91768741	1000	.	.	gene_id "MSTRG.34108"; transcript_id "MSTRG.34108.1";
chr11	StringTie	exon	91768482	91768741	1000	.	.	gene_id "MSTRG.34108"; transcript_id "MSTRG.34108.1"; exon_number "1";
chr11	StringTie	transcript	91771713	91771970	1000	.	.	gene_id "MSTRG.34109"; transcript_id "MSTRG.34109.1";
chr11	StringTie	exon	91771713	91771970	1000	.	.	gene_id "MSTRG.34109"; transcript_id "MSTRG.34109.1"; exon_number "1";
chr1	StringTie	transcript	41332547	41333673	1000	.	.	gene_id "MSTRG.3411"; transcript_id "MSTRG.3411.1";
chr1	StringTie	exon	41332547	41333673	1000	.	.	gene_id "MSTRG.3411"; transcript_id "MSTRG.3411.1"; exon_number "1";
chr11	StringTie	transcript	91777729	91779373	1000	.	.	gene_id "MSTRG.34110"; transcript_id "MSTRG.34110.1";
chr11	StringTie	exon	91777729	91779373	1000	.	.	gene_id "MSTRG.34110"; transcript_id "MSTRG.34110.1"; exon_number "1";
chr11	StringTie	transcript	91855971	91857374	1000	+	.	gene_id "MSTRG.34111"; transcript_id "MSTRG.34111.1";
chr11	StringTie	exon	91855971	91856058	1000	+	.	gene_id "MSTRG.34111"; transcript_id "MSTRG.34111.1"; exon_number "1";
chr11	StringTie	exon	91856336	91857374	1000	+	.	gene_id "MSTRG.34111"; transcript_id "MSTRG.34111.1"; exon_number "2";
chr11	StringTie	transcript	91865091	91865670	1000	.	.	gene_id "MSTRG.34112"; transcript_id "MSTRG.34112.1";
chr11	StringTie	exon	91865091	91865670	1000	.	.	gene_id "MSTRG.34112"; transcript_id "MSTRG.34112.1"; exon_number "1";
chr11	StringTie	transcript	91803355	91812294	1000	+	.	gene_id "MSTRG.34113"; transcript_id "ENST00000525832"; gene_name "RP11-201M22.1"; ref_gene_id "ENSG00000255332";
chr11	StringTie	exon	91803355	91803492	1000	+	.	gene_id "MSTRG.34113"; transcript_id "ENST00000525832"; exon_number "1"; gene_name "RP11-201M22.1"; ref_gene_id "ENSG00000255332";
chr11	StringTie	exon	91811989	91812294	1000	+	.	gene_id "MSTRG.34113"; transcript_id "ENST00000525832"; exon_number "2"; gene_name "RP11-201M22.1"; ref_gene_id "ENSG00000255332";
chr11	StringTie	transcript	91794362	91800931	1000	+	.	gene_id "MSTRG.34113"; transcript_id "ENST00000577699"; gene_name "RP11-201M22.1"; ref_gene_id "ENSG00000255332";
chr11	StringTie	exon	91794362	91794422	1000	+	.	gene_id "MSTRG.34113"; transcript_id "ENST00000577699"; exon_number "1"; gene_name "RP11-201M22.1"; ref_gene_id "ENSG00000255332";
chr11	StringTie	exon	91795309	91795461	1000	+	.	gene_id "MSTRG.34113"; transcript_id "ENST00000577699"; exon_number "2"; gene_name "RP11-201M22.1"; ref_gene_id "ENSG00000255332";
chr11	StringTie	exon	91796001	91796108	1000	+	.	gene_id "MSTRG.34113"; transcript_id "ENST00000577699"; exon_number "3"; gene_name "RP11-201M22.1"; ref_gene_id "ENSG00000255332";
chr11	StringTie	exon	91800221	91800931	1000	+	.	gene_id "MSTRG.34113"; transcript_id "ENST00000577699"; exon_number "4"; gene_name "RP11-201M22.1"; ref_gene_id "ENSG00000255332";
chr11	StringTie	transcript	91795307	91803492	1000	+	.	gene_id "MSTRG.34113"; transcript_id "ENST00000581290"; gene_name "RP11-201M22.1"; ref_gene_id "ENSG00000255332";
chr11	StringTie	exon	91795307	91795412	1000	+	.	gene_id "MSTRG.34113"; transcript_id "ENST00000581290"; exon_number "1"; gene_name "RP11-201M22.1"; ref_gene_id "ENSG00000255332";
chr11	StringTie	exon	91796001	91796108	1000	+	.	gene_id "MSTRG.34113"; transcript_id "ENST00000581290"; exon_number "2"; gene_name "RP11-201M22.1"; ref_gene_id "ENSG00000255332";
chr11	StringTie	exon	91803292	91803492	1000	+	.	gene_id "MSTRG.34113"; transcript_id "ENST00000581290"; exon_number "3"; gene_name "RP11-201M22.1"; ref_gene_id "ENSG00000255332";
chr11	StringTie	transcript	91796333	91796776	1000	.	.	gene_id "MSTRG.34114"; transcript_id "MSTRG.34114.1";
chr11	StringTie	exon	91796333	91796776	1000	.	.	gene_id "MSTRG.34114"; transcript_id "MSTRG.34114.1"; exon_number "1";
chr11	StringTie	transcript	91797394	91797603	1000	.	.	gene_id "MSTRG.34115"; transcript_id "MSTRG.34115.1";
chr11	StringTie	exon	91797394	91797603	1000	.	.	gene_id "MSTRG.34115"; transcript_id "MSTRG.34115.1"; exon_number "1";
chr11	StringTie	transcript	91798369	91799178	1000	.	.	gene_id "MSTRG.34116"; transcript_id "MSTRG.34116.1";
chr11	StringTie	exon	91798369	91799178	1000	.	.	gene_id "MSTRG.34116"; transcript_id "MSTRG.34116.1"; exon_number "1";
chr11	StringTie	transcript	91799770	91799993	1000	.	.	gene_id "MSTRG.34117"; transcript_id "MSTRG.34117.1";
chr11	StringTie	exon	91799770	91799993	1000	.	.	gene_id "MSTRG.34117"; transcript_id "MSTRG.34117.1"; exon_number "1";
chr11	StringTie	transcript	91804202	91809558	1000	.	.	gene_id "MSTRG.34118"; transcript_id "MSTRG.34118.1";
chr11	StringTie	exon	91804202	91809558	1000	.	.	gene_id "MSTRG.34118"; transcript_id "MSTRG.34118.1"; exon_number "1";
chr11	StringTie	transcript	91810704	91811461	1000	.	.	gene_id "MSTRG.34119"; transcript_id "MSTRG.34119.1";
chr11	StringTie	exon	91810704	91811461	1000	.	.	gene_id "MSTRG.34119"; transcript_id "MSTRG.34119.1"; exon_number "1";
chr1	StringTie	transcript	41334285	41334710	1000	.	.	gene_id "MSTRG.3412"; transcript_id "MSTRG.3412.1";
chr1	StringTie	exon	41334285	41334710	1000	.	.	gene_id "MSTRG.3412"; transcript_id "MSTRG.3412.1"; exon_number "1";
chr11	StringTie	transcript	91896528	91896733	1000	.	.	gene_id "MSTRG.34120"; transcript_id "MSTRG.34120.1";
chr11	StringTie	exon	91896528	91896733	1000	.	.	gene_id "MSTRG.34120"; transcript_id "MSTRG.34120.1"; exon_number "1";
chr11	StringTie	transcript	91885824	91886061	1000	.	.	gene_id "MSTRG.34121"; transcript_id "MSTRG.34121.1";
chr11	StringTie	exon	91885824	91886061	1000	.	.	gene_id "MSTRG.34121"; transcript_id "MSTRG.34121.1"; exon_number "1";
chr11	StringTie	transcript	91910425	91911365	1000	.	.	gene_id "MSTRG.34122"; transcript_id "MSTRG.34122.1";
chr11	StringTie	exon	91910425	91911365	1000	.	.	gene_id "MSTRG.34122"; transcript_id "MSTRG.34122.1"; exon_number "1";
chr11	StringTie	transcript	91921254	91921506	1000	.	.	gene_id "MSTRG.34123"; transcript_id "MSTRG.34123.1";
chr11	StringTie	exon	91921254	91921506	1000	.	.	gene_id "MSTRG.34123"; transcript_id "MSTRG.34123.1"; exon_number "1";
chr11	StringTie	transcript	91926160	91926403	1000	.	.	gene_id "MSTRG.34124"; transcript_id "MSTRG.34124.1";
chr11	StringTie	exon	91926160	91926403	1000	.	.	gene_id "MSTRG.34124"; transcript_id "MSTRG.34124.1"; exon_number "1";
chr11	StringTie	transcript	91931190	91943127	1000	+	.	gene_id "MSTRG.34125"; transcript_id "MSTRG.34125.1";
chr11	StringTie	exon	91931190	91931673	1000	+	.	gene_id "MSTRG.34125"; transcript_id "MSTRG.34125.1"; exon_number "1";
chr11	StringTie	exon	91941086	91941151	1000	+	.	gene_id "MSTRG.34125"; transcript_id "MSTRG.34125.1"; exon_number "2";
chr11	StringTie	exon	91942743	91943127	1000	+	.	gene_id "MSTRG.34125"; transcript_id "MSTRG.34125.1"; exon_number "3";
chr11	StringTie	transcript	91977889	91978500	1000	.	.	gene_id "MSTRG.34126"; transcript_id "MSTRG.34126.1";
chr11	StringTie	exon	91977889	91978500	1000	.	.	gene_id "MSTRG.34126"; transcript_id "MSTRG.34126.1"; exon_number "1";
chr11	StringTie	transcript	91979040	91979337	1000	.	.	gene_id "MSTRG.34127"; transcript_id "MSTRG.34127.1";
chr11	StringTie	exon	91979040	91979337	1000	.	.	gene_id "MSTRG.34127"; transcript_id "MSTRG.34127.1"; exon_number "1";
chr11	StringTie	transcript	91981593	91981912	1000	.	.	gene_id "MSTRG.34128"; transcript_id "MSTRG.34128.1";
chr11	StringTie	exon	91981593	91981912	1000	.	.	gene_id "MSTRG.34128"; transcript_id "MSTRG.34128.1"; exon_number "1";
chr11	StringTie	transcript	91982393	91982613	1000	.	.	gene_id "MSTRG.34129"; transcript_id "MSTRG.34129.1";
chr11	StringTie	exon	91982393	91982613	1000	.	.	gene_id "MSTRG.34129"; transcript_id "MSTRG.34129.1"; exon_number "1";
chr1	StringTie	transcript	41337073	41337614	1000	.	.	gene_id "MSTRG.3413"; transcript_id "MSTRG.3413.1";
chr1	StringTie	exon	41337073	41337614	1000	.	.	gene_id "MSTRG.3413"; transcript_id "MSTRG.3413.1"; exon_number "1";
chr11	StringTie	transcript	91985410	91986328	1000	.	.	gene_id "MSTRG.34130"; transcript_id "MSTRG.34130.1";
chr11	StringTie	exon	91985410	91986328	1000	.	.	gene_id "MSTRG.34130"; transcript_id "MSTRG.34130.1"; exon_number "1";
chr11	StringTie	transcript	91992833	91993255	1000	+	.	gene_id "MSTRG.34131"; transcript_id "ENST00000623552"; gene_name "RP11-806N19.2"; ref_gene_id "ENSG00000278859";
chr11	StringTie	exon	91992833	91993255	1000	+	.	gene_id "MSTRG.34131"; transcript_id "ENST00000623552"; exon_number "1"; gene_name "RP11-806N19.2"; ref_gene_id "ENSG00000278859";
chr11	StringTie	transcript	91994380	91994605	1000	.	.	gene_id "MSTRG.34132"; transcript_id "MSTRG.34132.1";
chr11	StringTie	exon	91994380	91994605	1000	.	.	gene_id "MSTRG.34132"; transcript_id "MSTRG.34132.1"; exon_number "1";
chr11	StringTie	transcript	91944367	91964391	1000	-	.	gene_id "MSTRG.34133"; transcript_id "MSTRG.34133.1";
chr11	StringTie	exon	91944367	91945610	1000	-	.	gene_id "MSTRG.34133"; transcript_id "MSTRG.34133.1"; exon_number "1";
chr11	StringTie	exon	91946675	91946747	1000	-	.	gene_id "MSTRG.34133"; transcript_id "MSTRG.34133.1"; exon_number "2";
chr11	StringTie	exon	91952626	91952719	1000	-	.	gene_id "MSTRG.34133"; transcript_id "MSTRG.34133.1"; exon_number "3";
chr11	StringTie	exon	91964305	91964391	1000	-	.	gene_id "MSTRG.34133"; transcript_id "MSTRG.34133.1"; exon_number "4";
chr11	StringTie	transcript	91944379	91955962	1000	-	.	gene_id "MSTRG.34133"; transcript_id "MSTRG.34133.10";
chr11	StringTie	exon	91944379	91945610	1000	-	.	gene_id "MSTRG.34133"; transcript_id "MSTRG.34133.10"; exon_number "1";
chr11	StringTie	exon	91946675	91946747	1000	-	.	gene_id "MSTRG.34133"; transcript_id "MSTRG.34133.10"; exon_number "2";
chr11	StringTie	exon	91952626	91952719	1000	-	.	gene_id "MSTRG.34133"; transcript_id "MSTRG.34133.10"; exon_number "3";
chr11	StringTie	exon	91955829	91955962	1000	-	.	gene_id "MSTRG.34133"; transcript_id "MSTRG.34133.10"; exon_number "4";
chr11	StringTie	transcript	91944379	91955848	1000	-	.	gene_id "MSTRG.34133"; transcript_id "MSTRG.34133.11";
chr11	StringTie	exon	91944379	91944816	1000	-	.	gene_id "MSTRG.34133"; transcript_id "MSTRG.34133.11"; exon_number "1";
chr11	StringTie	exon	91946675	91946747	1000	-	.	gene_id "MSTRG.34133"; transcript_id "MSTRG.34133.11"; exon_number "2";
chr11	StringTie	exon	91952626	91952719	1000	-	.	gene_id "MSTRG.34133"; transcript_id "MSTRG.34133.11"; exon_number "3";
chr11	StringTie	exon	91955829	91955848	1000	-	.	gene_id "MSTRG.34133"; transcript_id "MSTRG.34133.11"; exon_number "4";
chr11	StringTie	transcript	91944379	91964426	1000	-	.	gene_id "MSTRG.34133"; transcript_id "MSTRG.34133.12";
chr11	StringTie	exon	91944379	91944816	1000	-	.	gene_id "MSTRG.34133"; transcript_id "MSTRG.34133.12"; exon_number "1";
chr11	StringTie	exon	91946675	91946747	1000	-	.	gene_id "MSTRG.34133"; transcript_id "MSTRG.34133.12"; exon_number "2";
chr11	StringTie	exon	91952512	91952719	1000	-	.	gene_id "MSTRG.34133"; transcript_id "MSTRG.34133.12"; exon_number "3";
chr11	StringTie	exon	91964305	91964426	1000	-	.	gene_id "MSTRG.34133"; transcript_id "MSTRG.34133.12"; exon_number "4";
chr11	StringTie	transcript	91944381	91964401	1000	-	.	gene_id "MSTRG.34133"; transcript_id "MSTRG.34133.13";
chr11	StringTie	exon	91944381	91944813	1000	-	.	gene_id "MSTRG.34133"; transcript_id "MSTRG.34133.13"; exon_number "1";
chr11	StringTie	exon	91946675	91946747	1000	-	.	gene_id "MSTRG.34133"; transcript_id "MSTRG.34133.13"; exon_number "2";
chr11	StringTie	exon	91952626	91952719	1000	-	.	gene_id "MSTRG.34133"; transcript_id "MSTRG.34133.13"; exon_number "3";
chr11	StringTie	exon	91964305	91964401	1000	-	.	gene_id "MSTRG.34133"; transcript_id "MSTRG.34133.13"; exon_number "4";
chr11	StringTie	transcript	91944383	91961900	1000	-	.	gene_id "MSTRG.34133"; transcript_id "MSTRG.34133.14";
chr11	StringTie	exon	91944383	91944816	1000	-	.	gene_id "MSTRG.34133"; transcript_id "MSTRG.34133.14"; exon_number "1";
chr11	StringTie	exon	91946675	91946747	1000	-	.	gene_id "MSTRG.34133"; transcript_id "MSTRG.34133.14"; exon_number "2";
chr11	StringTie	exon	91961875	91961900	1000	-	.	gene_id "MSTRG.34133"; transcript_id "MSTRG.34133.14"; exon_number "3";
chr11	StringTie	transcript	91944386	91945611	1000	-	.	gene_id "MSTRG.34133"; transcript_id "MSTRG.34133.15";
chr11	StringTie	exon	91944386	91944813	1000	-	.	gene_id "MSTRG.34133"; transcript_id "MSTRG.34133.15"; exon_number "1";
chr11	StringTie	exon	91945494	91945611	1000	-	.	gene_id "MSTRG.34133"; transcript_id "MSTRG.34133.15"; exon_number "2";
chr11	StringTie	transcript	91944386	91952702	1000	-	.	gene_id "MSTRG.34133"; transcript_id "MSTRG.34133.16";
chr11	StringTie	exon	91944386	91944816	1000	-	.	gene_id "MSTRG.34133"; transcript_id "MSTRG.34133.16"; exon_number "1";
chr11	StringTie	exon	91946675	91946744	1000	-	.	gene_id "MSTRG.34133"; transcript_id "MSTRG.34133.16"; exon_number "2";
chr11	StringTie	exon	91952626	91952702	1000	-	.	gene_id "MSTRG.34133"; transcript_id "MSTRG.34133.16"; exon_number "3";
chr11	StringTie	transcript	91944367	91964369	1000	-	.	gene_id "MSTRG.34133"; transcript_id "MSTRG.34133.2";
chr11	StringTie	exon	91944367	91944513	1000	-	.	gene_id "MSTRG.34133"; transcript_id "MSTRG.34133.2"; exon_number "1";
chr11	StringTie	exon	91946675	91946747	1000	-	.	gene_id "MSTRG.34133"; transcript_id "MSTRG.34133.2"; exon_number "2";
chr11	StringTie	exon	91964305	91964369	1000	-	.	gene_id "MSTRG.34133"; transcript_id "MSTRG.34133.2"; exon_number "3";
chr11	StringTie	transcript	91944367	91959441	1000	-	.	gene_id "MSTRG.34133"; transcript_id "MSTRG.34133.3";
chr11	StringTie	exon	91944367	91944513	1000	-	.	gene_id "MSTRG.34133"; transcript_id "MSTRG.34133.3"; exon_number "1";
chr11	StringTie	exon	91946675	91946747	1000	-	.	gene_id "MSTRG.34133"; transcript_id "MSTRG.34133.3"; exon_number "2";
chr11	StringTie	exon	91952626	91952719	1000	-	.	gene_id "MSTRG.34133"; transcript_id "MSTRG.34133.3"; exon_number "3";
chr11	StringTie	exon	91959303	91959441	1000	-	.	gene_id "MSTRG.34133"; transcript_id "MSTRG.34133.3"; exon_number "4";
chr11	StringTie	transcript	91944367	91964426	1000	-	.	gene_id "MSTRG.34133"; transcript_id "MSTRG.34133.4";
chr11	StringTie	exon	91944367	91944816	1000	-	.	gene_id "MSTRG.34133"; transcript_id "MSTRG.34133.4"; exon_number "1";
chr11	StringTie	exon	91946675	91946747	1000	-	.	gene_id "MSTRG.34133"; transcript_id "MSTRG.34133.4"; exon_number "2";
chr11	StringTie	exon	91952626	91952719	1000	-	.	gene_id "MSTRG.34133"; transcript_id "MSTRG.34133.4"; exon_number "3";
chr11	StringTie	exon	91964305	91964426	1000	-	.	gene_id "MSTRG.34133"; transcript_id "MSTRG.34133.4"; exon_number "4";
chr11	StringTie	transcript	91944367	91964426	1000	-	.	gene_id "MSTRG.34133"; transcript_id "MSTRG.34133.5";
chr11	StringTie	exon	91944367	91944513	1000	-	.	gene_id "MSTRG.34133"; transcript_id "MSTRG.34133.5"; exon_number "1";
chr11	StringTie	exon	91946675	91946747	1000	-	.	gene_id "MSTRG.34133"; transcript_id "MSTRG.34133.5"; exon_number "2";
chr11	StringTie	exon	91952626	91952719	1000	-	.	gene_id "MSTRG.34133"; transcript_id "MSTRG.34133.5"; exon_number "3";
chr11	StringTie	exon	91964305	91964426	1000	-	.	gene_id "MSTRG.34133"; transcript_id "MSTRG.34133.5"; exon_number "4";
chr11	StringTie	transcript	91944367	91959441	1000	-	.	gene_id "MSTRG.34133"; transcript_id "MSTRG.34133.6";
chr11	StringTie	exon	91944367	91945610	1000	-	.	gene_id "MSTRG.34133"; transcript_id "MSTRG.34133.6"; exon_number "1";
chr11	StringTie	exon	91946675	91946747	1000	-	.	gene_id "MSTRG.34133"; transcript_id "MSTRG.34133.6"; exon_number "2";
chr11	StringTie	exon	91952626	91952719	1000	-	.	gene_id "MSTRG.34133"; transcript_id "MSTRG.34133.6"; exon_number "3";
chr11	StringTie	exon	91959303	91959441	1000	-	.	gene_id "MSTRG.34133"; transcript_id "MSTRG.34133.6"; exon_number "4";
chr11	StringTie	transcript	91944370	91959490	1000	-	.	gene_id "MSTRG.34133"; transcript_id "MSTRG.34133.7";
chr11	StringTie	exon	91944370	91945610	1000	-	.	gene_id "MSTRG.34133"; transcript_id "MSTRG.34133.7"; exon_number "1";
chr11	StringTie	exon	91946675	91946747	1000	-	.	gene_id "MSTRG.34133"; transcript_id "MSTRG.34133.7"; exon_number "2";
chr11	StringTie	exon	91959303	91959490	1000	-	.	gene_id "MSTRG.34133"; transcript_id "MSTRG.34133.7"; exon_number "3";
chr11	StringTie	transcript	91944370	91959490	1000	-	.	gene_id "MSTRG.34133"; transcript_id "MSTRG.34133.8";
chr11	StringTie	exon	91944370	91944513	1000	-	.	gene_id "MSTRG.34133"; transcript_id "MSTRG.34133.8"; exon_number "1";
chr11	StringTie	exon	91946675	91946747	1000	-	.	gene_id "MSTRG.34133"; transcript_id "MSTRG.34133.8"; exon_number "2";
chr11	StringTie	exon	91952512	91952719	1000	-	.	gene_id "MSTRG.34133"; transcript_id "MSTRG.34133.8"; exon_number "3";
chr11	StringTie	exon	91959303	91959490	1000	-	.	gene_id "MSTRG.34133"; transcript_id "MSTRG.34133.8"; exon_number "4";
chr11	StringTie	transcript	91944379	91959387	1000	-	.	gene_id "MSTRG.34133"; transcript_id "MSTRG.34133.9";
chr11	StringTie	exon	91944379	91945610	1000	-	.	gene_id "MSTRG.34133"; transcript_id "MSTRG.34133.9"; exon_number "1";
chr11	StringTie	exon	91946675	91946744	1000	-	.	gene_id "MSTRG.34133"; transcript_id "MSTRG.34133.9"; exon_number "2";
chr11	StringTie	exon	91952626	91952719	1000	-	.	gene_id "MSTRG.34133"; transcript_id "MSTRG.34133.9"; exon_number "3";
chr11	StringTie	exon	91959303	91959387	1000	-	.	gene_id "MSTRG.34133"; transcript_id "MSTRG.34133.9"; exon_number "4";
chr11	StringTie	transcript	91949731	91950034	1000	-	.	gene_id "MSTRG.34134"; transcript_id "ENST00000527023"; gene_name "TUBB4BP4"; ref_gene_id "ENSG00000254961";
chr11	StringTie	exon	91949731	91950034	1000	-	.	gene_id "MSTRG.34134"; transcript_id "ENST00000527023"; exon_number "1"; gene_name "TUBB4BP4"; ref_gene_id "ENSG00000254961";
chr11	StringTie	transcript	91995110	91997291	1000	-	.	gene_id "MSTRG.34135"; transcript_id "MSTRG.34135.1";
chr11	StringTie	exon	91995110	91995773	1000	-	.	gene_id "MSTRG.34135"; transcript_id "MSTRG.34135.1"; exon_number "1";
chr11	StringTie	exon	91997157	91997291	1000	-	.	gene_id "MSTRG.34135"; transcript_id "MSTRG.34135.1"; exon_number "2";
chr11	StringTie	transcript	92009138	92009800	1000	.	.	gene_id "MSTRG.34136"; transcript_id "MSTRG.34136.1";
chr11	StringTie	exon	92009138	92009800	1000	.	.	gene_id "MSTRG.34136"; transcript_id "MSTRG.34136.1"; exon_number "1";
chr11	StringTie	transcript	92012836	92013665	1000	.	.	gene_id "MSTRG.34137"; transcript_id "MSTRG.34137.1";
chr11	StringTie	exon	92012836	92013665	1000	.	.	gene_id "MSTRG.34137"; transcript_id "MSTRG.34137.1"; exon_number "1";
chr11	StringTie	transcript	92019853	92020133	1000	.	.	gene_id "MSTRG.34138"; transcript_id "MSTRG.34138.1";
chr11	StringTie	exon	92019853	92020133	1000	.	.	gene_id "MSTRG.34138"; transcript_id "MSTRG.34138.1"; exon_number "1";
chr11	StringTie	transcript	92035843	92036078	1000	.	.	gene_id "MSTRG.34139"; transcript_id "MSTRG.34139.1";
chr11	StringTie	exon	92035843	92036078	1000	.	.	gene_id "MSTRG.34139"; transcript_id "MSTRG.34139.1"; exon_number "1";
chr1	StringTie	transcript	41341285	41343205	1000	.	.	gene_id "MSTRG.3414"; transcript_id "MSTRG.3414.1";
chr1	StringTie	exon	41341285	41343205	1000	.	.	gene_id "MSTRG.3414"; transcript_id "MSTRG.3414.1"; exon_number "1";
chr11	StringTie	transcript	92027359	92034563	1000	+	.	gene_id "MSTRG.34140"; transcript_id "MSTRG.34140.1";
chr11	StringTie	exon	92027359	92034563	1000	+	.	gene_id "MSTRG.34140"; transcript_id "MSTRG.34140.1"; exon_number "1";
chr11	StringTie	transcript	92038360	92038636	1000	.	.	gene_id "MSTRG.34141"; transcript_id "MSTRG.34141.1";
chr11	StringTie	exon	92038360	92038636	1000	.	.	gene_id "MSTRG.34141"; transcript_id "MSTRG.34141.1"; exon_number "1";
chr11	StringTie	transcript	92057839	92058074	1000	.	.	gene_id "MSTRG.34142"; transcript_id "MSTRG.34142.1";
chr11	StringTie	exon	92057839	92058074	1000	.	.	gene_id "MSTRG.34142"; transcript_id "MSTRG.34142.1"; exon_number "1";
chr11	StringTie	transcript	92064044	92064431	1000	.	.	gene_id "MSTRG.34143"; transcript_id "MSTRG.34143.1";
chr11	StringTie	exon	92064044	92064431	1000	.	.	gene_id "MSTRG.34143"; transcript_id "MSTRG.34143.1"; exon_number "1";
chr11	StringTie	transcript	92066304	92066572	1000	.	.	gene_id "MSTRG.34144"; transcript_id "MSTRG.34144.1";
chr11	StringTie	exon	92066304	92066572	1000	.	.	gene_id "MSTRG.34144"; transcript_id "MSTRG.34144.1"; exon_number "1";
chr11	StringTie	transcript	92080822	92081173	1000	.	.	gene_id "MSTRG.34145"; transcript_id "MSTRG.34145.1";
chr11	StringTie	exon	92080822	92081173	1000	.	.	gene_id "MSTRG.34145"; transcript_id "MSTRG.34145.1"; exon_number "1";
chr11	StringTie	transcript	92095264	92095516	1000	.	.	gene_id "MSTRG.34146"; transcript_id "MSTRG.34146.1";
chr11	StringTie	exon	92095264	92095516	1000	.	.	gene_id "MSTRG.34146"; transcript_id "MSTRG.34146.1"; exon_number "1";
chr11	StringTie	transcript	92097338	92097569	1000	.	.	gene_id "MSTRG.34147"; transcript_id "MSTRG.34147.1";
chr11	StringTie	exon	92097338	92097569	1000	.	.	gene_id "MSTRG.34147"; transcript_id "MSTRG.34147.1"; exon_number "1";
chr11	StringTie	transcript	92097969	92098172	1000	.	.	gene_id "MSTRG.34148"; transcript_id "MSTRG.34148.1";
chr11	StringTie	exon	92097969	92098172	1000	.	.	gene_id "MSTRG.34148"; transcript_id "MSTRG.34148.1"; exon_number "1";
chr11	StringTie	transcript	92100804	92101989	1000	.	.	gene_id "MSTRG.34149"; transcript_id "MSTRG.34149.1";
chr11	StringTie	exon	92100804	92101989	1000	.	.	gene_id "MSTRG.34149"; transcript_id "MSTRG.34149.1"; exon_number "1";
chr1	StringTie	transcript	41343768	41357184	1000	+	.	gene_id "MSTRG.3415"; transcript_id "MSTRG.3415.1";
chr1	StringTie	exon	41343768	41344709	1000	+	.	gene_id "MSTRG.3415"; transcript_id "MSTRG.3415.1"; exon_number "1";
chr1	StringTie	exon	41355723	41357184	1000	+	.	gene_id "MSTRG.3415"; transcript_id "MSTRG.3415.1"; exon_number "2";
chr11	StringTie	transcript	92129576	92129925	1000	.	.	gene_id "MSTRG.34150"; transcript_id "MSTRG.34150.1";
chr11	StringTie	exon	92129576	92129925	1000	.	.	gene_id "MSTRG.34150"; transcript_id "MSTRG.34150.1"; exon_number "1";
chr11	StringTie	transcript	92135187	92135997	1000	.	.	gene_id "MSTRG.34151"; transcript_id "MSTRG.34151.1";
chr11	StringTie	exon	92135187	92135997	1000	.	.	gene_id "MSTRG.34151"; transcript_id "MSTRG.34151.1"; exon_number "1";
chr11	StringTie	transcript	92146063	92146597	1000	.	.	gene_id "MSTRG.34152"; transcript_id "MSTRG.34152.1";
chr11	StringTie	exon	92146063	92146597	1000	.	.	gene_id "MSTRG.34152"; transcript_id "MSTRG.34152.1"; exon_number "1";
chr11	StringTie	transcript	92140491	92142070	1000	.	.	gene_id "MSTRG.34153"; transcript_id "MSTRG.34153.1";
chr11	StringTie	exon	92140491	92142070	1000	.	.	gene_id "MSTRG.34153"; transcript_id "MSTRG.34153.1"; exon_number "1";
chr11	StringTie	transcript	92148013	92148559	1000	.	.	gene_id "MSTRG.34154"; transcript_id "MSTRG.34154.1";
chr11	StringTie	exon	92148013	92148559	1000	.	.	gene_id "MSTRG.34154"; transcript_id "MSTRG.34154.1"; exon_number "1";
chr11	StringTie	transcript	92153588	92160753	1000	+	.	gene_id "MSTRG.34155"; transcript_id "MSTRG.34155.1";
chr11	StringTie	exon	92153588	92160753	1000	+	.	gene_id "MSTRG.34155"; transcript_id "MSTRG.34155.1"; exon_number "1";
chr11	StringTie	transcript	92165873	92166098	1000	.	.	gene_id "MSTRG.34156"; transcript_id "MSTRG.34156.1";
chr11	StringTie	exon	92165873	92166098	1000	.	.	gene_id "MSTRG.34156"; transcript_id "MSTRG.34156.1"; exon_number "1";
chr11	StringTie	transcript	92167453	92168263	1000	.	.	gene_id "MSTRG.34157"; transcript_id "MSTRG.34157.1";
chr11	StringTie	exon	92167453	92168263	1000	.	.	gene_id "MSTRG.34157"; transcript_id "MSTRG.34157.1"; exon_number "1";
chr11	StringTie	transcript	92161106	92161889	1000	+	.	gene_id "MSTRG.34158"; transcript_id "ENST00000497708"; gene_name "RPL7AP57"; ref_gene_id "ENSG00000242248";
chr11	StringTie	exon	92161106	92161889	1000	+	.	gene_id "MSTRG.34158"; transcript_id "ENST00000497708"; exon_number "1"; gene_name "RPL7AP57"; ref_gene_id "ENSG00000242248";
chr11	StringTie	transcript	92170159	92175974	1000	.	.	gene_id "MSTRG.34159"; transcript_id "MSTRG.34159.1";
chr11	StringTie	exon	92170159	92175974	1000	.	.	gene_id "MSTRG.34159"; transcript_id "MSTRG.34159.1"; exon_number "1";
chr1	StringTie	transcript	41375004	41375669	1000	-	.	gene_id "MSTRG.3416"; transcript_id "ENST00000429109"; gene_name "RP11-399E6.4"; ref_gene_id "ENSG00000229901";
chr1	StringTie	exon	41375004	41375252	1000	-	.	gene_id "MSTRG.3416"; transcript_id "ENST00000429109"; exon_number "1"; gene_name "RP11-399E6.4"; ref_gene_id "ENSG00000229901";
chr1	StringTie	exon	41375525	41375669	1000	-	.	gene_id "MSTRG.3416"; transcript_id "ENST00000429109"; exon_number "2"; gene_name "RP11-399E6.4"; ref_gene_id "ENSG00000229901";
chr1	StringTie	transcript	41373485	41381504	1000	-	.	gene_id "MSTRG.3416"; transcript_id "MSTRG.3416.1";
chr1	StringTie	exon	41373485	41375252	1000	-	.	gene_id "MSTRG.3416"; transcript_id "MSTRG.3416.1"; exon_number "1";
chr1	StringTie	exon	41375525	41375811	1000	-	.	gene_id "MSTRG.3416"; transcript_id "MSTRG.3416.1"; exon_number "2";
chr1	StringTie	exon	41375994	41376108	1000	-	.	gene_id "MSTRG.3416"; transcript_id "MSTRG.3416.1"; exon_number "3";
chr1	StringTie	exon	41377090	41377233	1000	-	.	gene_id "MSTRG.3416"; transcript_id "MSTRG.3416.1"; exon_number "4";
chr1	StringTie	exon	41378841	41378936	1000	-	.	gene_id "MSTRG.3416"; transcript_id "MSTRG.3416.1"; exon_number "5";
chr1	StringTie	exon	41379339	41379954	1000	-	.	gene_id "MSTRG.3416"; transcript_id "MSTRG.3416.1"; exon_number "6";
chr1	StringTie	exon	41380329	41381504	1000	-	.	gene_id "MSTRG.3416"; transcript_id "MSTRG.3416.1"; exon_number "7";
chr1	StringTie	transcript	41374986	41377345	1000	-	.	gene_id "MSTRG.3416"; transcript_id "MSTRG.3416.10";
chr1	StringTie	exon	41374986	41375252	1000	-	.	gene_id "MSTRG.3416"; transcript_id "MSTRG.3416.10"; exon_number "1";
chr1	StringTie	exon	41375994	41376105	1000	-	.	gene_id "MSTRG.3416"; transcript_id "MSTRG.3416.10"; exon_number "2";
chr1	StringTie	exon	41377090	41377345	1000	-	.	gene_id "MSTRG.3416"; transcript_id "MSTRG.3416.10"; exon_number "3";
chr1	StringTie	transcript	41374996	41377646	1000	-	.	gene_id "MSTRG.3416"; transcript_id "MSTRG.3416.11";
chr1	StringTie	exon	41374996	41375252	1000	-	.	gene_id "MSTRG.3416"; transcript_id "MSTRG.3416.11"; exon_number "1";
chr1	StringTie	exon	41375525	41375811	1000	-	.	gene_id "MSTRG.3416"; transcript_id "MSTRG.3416.11"; exon_number "2";
chr1	StringTie	exon	41375994	41376105	1000	-	.	gene_id "MSTRG.3416"; transcript_id "MSTRG.3416.11"; exon_number "3";
chr1	StringTie	exon	41377090	41377646	1000	-	.	gene_id "MSTRG.3416"; transcript_id "MSTRG.3416.11"; exon_number "4";
chr1	StringTie	transcript	41375011	41381502	1000	-	.	gene_id "MSTRG.3416"; transcript_id "MSTRG.3416.13";
chr1	StringTie	exon	41375011	41375252	1000	-	.	gene_id "MSTRG.3416"; transcript_id "MSTRG.3416.13"; exon_number "1";
chr1	StringTie	exon	41375525	41375811	1000	-	.	gene_id "MSTRG.3416"; transcript_id "MSTRG.3416.13"; exon_number "2";
chr1	StringTie	exon	41375994	41376105	1000	-	.	gene_id "MSTRG.3416"; transcript_id "MSTRG.3416.13"; exon_number "3";
chr1	StringTie	exon	41378841	41378933	1000	-	.	gene_id "MSTRG.3416"; transcript_id "MSTRG.3416.13"; exon_number "4";
chr1	StringTie	exon	41380329	41381502	1000	-	.	gene_id "MSTRG.3416"; transcript_id "MSTRG.3416.13"; exon_number "5";
chr1	StringTie	transcript	41375012	41382528	1000	-	.	gene_id "MSTRG.3416"; transcript_id "MSTRG.3416.14";
chr1	StringTie	exon	41375012	41375252	1000	-	.	gene_id "MSTRG.3416"; transcript_id "MSTRG.3416.14"; exon_number "1";
chr1	StringTie	exon	41375525	41375811	1000	-	.	gene_id "MSTRG.3416"; transcript_id "MSTRG.3416.14"; exon_number "2";
chr1	StringTie	exon	41375994	41376108	1000	-	.	gene_id "MSTRG.3416"; transcript_id "MSTRG.3416.14"; exon_number "3";
chr1	StringTie	exon	41378841	41378936	1000	-	.	gene_id "MSTRG.3416"; transcript_id "MSTRG.3416.14"; exon_number "4";
chr1	StringTie	exon	41380329	41380496	1000	-	.	gene_id "MSTRG.3416"; transcript_id "MSTRG.3416.14"; exon_number "5";
chr1	StringTie	exon	41382511	41382528	1000	-	.	gene_id "MSTRG.3416"; transcript_id "MSTRG.3416.14"; exon_number "6";
chr1	StringTie	transcript	41375012	41381489	1000	-	.	gene_id "MSTRG.3416"; transcript_id "MSTRG.3416.15";
chr1	StringTie	exon	41375012	41375811	1000	-	.	gene_id "MSTRG.3416"; transcript_id "MSTRG.3416.15"; exon_number "1";
chr1	StringTie	exon	41375994	41376105	1000	-	.	gene_id "MSTRG.3416"; transcript_id "MSTRG.3416.15"; exon_number "2";
chr1	StringTie	exon	41378841	41379092	1000	-	.	gene_id "MSTRG.3416"; transcript_id "MSTRG.3416.15"; exon_number "3";
chr1	StringTie	exon	41380329	41381489	1000	-	.	gene_id "MSTRG.3416"; transcript_id "MSTRG.3416.15"; exon_number "4";
chr1	StringTie	transcript	41375015	41378297	1000	-	.	gene_id "MSTRG.3416"; transcript_id "MSTRG.3416.16";
chr1	StringTie	exon	41375015	41375252	1000	-	.	gene_id "MSTRG.3416"; transcript_id "MSTRG.3416.16"; exon_number "1";
chr1	StringTie	exon	41375525	41376105	1000	-	.	gene_id "MSTRG.3416"; transcript_id "MSTRG.3416.16"; exon_number "2";
chr1	StringTie	exon	41377090	41377233	1000	-	.	gene_id "MSTRG.3416"; transcript_id "MSTRG.3416.16"; exon_number "3";
chr1	StringTie	exon	41377906	41378297	1000	-	.	gene_id "MSTRG.3416"; transcript_id "MSTRG.3416.16"; exon_number "4";
chr1	StringTie	transcript	41375021	41379491	1000	-	.	gene_id "MSTRG.3416"; transcript_id "MSTRG.3416.17";
chr1	StringTie	exon	41375021	41375252	1000	-	.	gene_id "MSTRG.3416"; transcript_id "MSTRG.3416.17"; exon_number "1";
chr1	StringTie	exon	41375525	41376105	1000	-	.	gene_id "MSTRG.3416"; transcript_id "MSTRG.3416.17"; exon_number "2";
chr1	StringTie	exon	41377090	41377233	1000	-	.	gene_id "MSTRG.3416"; transcript_id "MSTRG.3416.17"; exon_number "3";
chr1	StringTie	exon	41378841	41379491	1000	-	.	gene_id "MSTRG.3416"; transcript_id "MSTRG.3416.17"; exon_number "4";
chr1	StringTie	transcript	41375072	41381596	1000	-	.	gene_id "MSTRG.3416"; transcript_id "MSTRG.3416.18";
chr1	StringTie	exon	41375072	41375252	1000	-	.	gene_id "MSTRG.3416"; transcript_id "MSTRG.3416.18"; exon_number "1";
chr1	StringTie	exon	41375994	41376108	1000	-	.	gene_id "MSTRG.3416"; transcript_id "MSTRG.3416.18"; exon_number "2";
chr1	StringTie	exon	41378841	41378933	1000	-	.	gene_id "MSTRG.3416"; transcript_id "MSTRG.3416.18"; exon_number "3";
chr1	StringTie	exon	41380329	41381596	1000	-	.	gene_id "MSTRG.3416"; transcript_id "MSTRG.3416.18"; exon_number "4";
chr1	StringTie	transcript	41380328	41380616	1000	-	.	gene_id "MSTRG.3416"; transcript_id "MSTRG.3416.19";
chr1	StringTie	exon	41380328	41380496	1000	-	.	gene_id "MSTRG.3416"; transcript_id "MSTRG.3416.19"; exon_number "1";
chr1	StringTie	exon	41380585	41380616	1000	-	.	gene_id "MSTRG.3416"; transcript_id "MSTRG.3416.19"; exon_number "2";
chr1	StringTie	transcript	41374587	41382543	1000	-	.	gene_id "MSTRG.3416"; transcript_id "MSTRG.3416.2";
chr1	StringTie	exon	41374587	41375252	1000	-	.	gene_id "MSTRG.3416"; transcript_id "MSTRG.3416.2"; exon_number "1";
chr1	StringTie	exon	41375525	41376108	1000	-	.	gene_id "MSTRG.3416"; transcript_id "MSTRG.3416.2"; exon_number "2";
chr1	StringTie	exon	41377090	41377233	1000	-	.	gene_id "MSTRG.3416"; transcript_id "MSTRG.3416.2"; exon_number "3";
chr1	StringTie	exon	41378977	41379092	1000	-	.	gene_id "MSTRG.3416"; transcript_id "MSTRG.3416.2"; exon_number "4";
chr1	StringTie	exon	41380329	41380496	1000	-	.	gene_id "MSTRG.3416"; transcript_id "MSTRG.3416.2"; exon_number "5";
chr1	StringTie	exon	41382511	41382543	1000	-	.	gene_id "MSTRG.3416"; transcript_id "MSTRG.3416.2"; exon_number "6";
chr1	StringTie	transcript	41382352	41383369	1000	-	.	gene_id "MSTRG.3416"; transcript_id "MSTRG.3416.20";
chr1	StringTie	exon	41382352	41382404	1000	-	.	gene_id "MSTRG.3416"; transcript_id "MSTRG.3416.20"; exon_number "1";
chr1	StringTie	exon	41382479	41382537	1000	-	.	gene_id "MSTRG.3416"; transcript_id "MSTRG.3416.20"; exon_number "2";
chr1	StringTie	exon	41383020	41383196	1000	-	.	gene_id "MSTRG.3416"; transcript_id "MSTRG.3416.20"; exon_number "3";
chr1	StringTie	exon	41383225	41383369	1000	-	.	gene_id "MSTRG.3416"; transcript_id "MSTRG.3416.20"; exon_number "4";
chr1	StringTie	transcript	41382876	41383380	1000	-	.	gene_id "MSTRG.3416"; transcript_id "MSTRG.3416.21";
chr1	StringTie	exon	41382876	41383051	1000	-	.	gene_id "MSTRG.3416"; transcript_id "MSTRG.3416.21"; exon_number "1";
chr1	StringTie	exon	41383355	41383380	1000	-	.	gene_id "MSTRG.3416"; transcript_id "MSTRG.3416.21"; exon_number "2";
chr1	StringTie	transcript	41374777	41377623	1000	-	.	gene_id "MSTRG.3416"; transcript_id "MSTRG.3416.3";
chr1	StringTie	exon	41374777	41375252	1000	-	.	gene_id "MSTRG.3416"; transcript_id "MSTRG.3416.3"; exon_number "1";
chr1	StringTie	exon	41375994	41376108	1000	-	.	gene_id "MSTRG.3416"; transcript_id "MSTRG.3416.3"; exon_number "2";
chr1	StringTie	exon	41377090	41377623	1000	-	.	gene_id "MSTRG.3416"; transcript_id "MSTRG.3416.3"; exon_number "3";
chr1	StringTie	transcript	41374780	41383417	1000	-	.	gene_id "MSTRG.3416"; transcript_id "MSTRG.3416.4";
chr1	StringTie	exon	41374780	41375252	1000	-	.	gene_id "MSTRG.3416"; transcript_id "MSTRG.3416.4"; exon_number "1";
chr1	StringTie	exon	41375994	41376105	1000	-	.	gene_id "MSTRG.3416"; transcript_id "MSTRG.3416.4"; exon_number "2";
chr1	StringTie	exon	41378977	41379092	1000	-	.	gene_id "MSTRG.3416"; transcript_id "MSTRG.3416.4"; exon_number "3";
chr1	StringTie	exon	41380329	41380496	1000	-	.	gene_id "MSTRG.3416"; transcript_id "MSTRG.3416.4"; exon_number "4";
chr1	StringTie	exon	41382511	41382636	1000	-	.	gene_id "MSTRG.3416"; transcript_id "MSTRG.3416.4"; exon_number "5";
chr1	StringTie	exon	41382727	41382910	1000	-	.	gene_id "MSTRG.3416"; transcript_id "MSTRG.3416.4"; exon_number "6";
chr1	StringTie	exon	41382996	41383214	1000	-	.	gene_id "MSTRG.3416"; transcript_id "MSTRG.3416.4"; exon_number "7";
chr1	StringTie	exon	41383355	41383417	1000	-	.	gene_id "MSTRG.3416"; transcript_id "MSTRG.3416.4"; exon_number "8";
chr1	StringTie	transcript	41374780	41381666	1000	-	.	gene_id "MSTRG.3416"; transcript_id "MSTRG.3416.5";
chr1	StringTie	exon	41374780	41375252	1000	-	.	gene_id "MSTRG.3416"; transcript_id "MSTRG.3416.5"; exon_number "1";
chr1	StringTie	exon	41375525	41375811	1000	-	.	gene_id "MSTRG.3416"; transcript_id "MSTRG.3416.5"; exon_number "2";
chr1	StringTie	exon	41375994	41376108	1000	-	.	gene_id "MSTRG.3416"; transcript_id "MSTRG.3416.5"; exon_number "3";
chr1	StringTie	exon	41377090	41378933	1000	-	.	gene_id "MSTRG.3416"; transcript_id "MSTRG.3416.5"; exon_number "4";
chr1	StringTie	exon	41380329	41380496	1000	-	.	gene_id "MSTRG.3416"; transcript_id "MSTRG.3416.5"; exon_number "5";
chr1	StringTie	exon	41381634	41381666	1000	-	.	gene_id "MSTRG.3416"; transcript_id "MSTRG.3416.5"; exon_number "6";
chr1	StringTie	transcript	41374806	41381798	1000	-	.	gene_id "MSTRG.3416"; transcript_id "MSTRG.3416.6";
chr1	StringTie	exon	41374806	41375252	1000	-	.	gene_id "MSTRG.3416"; transcript_id "MSTRG.3416.6"; exon_number "1";
chr1	StringTie	exon	41375525	41376108	1000	-	.	gene_id "MSTRG.3416"; transcript_id "MSTRG.3416.6"; exon_number "2";
chr1	StringTie	exon	41378977	41379092	1000	-	.	gene_id "MSTRG.3416"; transcript_id "MSTRG.3416.6"; exon_number "3";
chr1	StringTie	exon	41380329	41380458	1000	-	.	gene_id "MSTRG.3416"; transcript_id "MSTRG.3416.6"; exon_number "4";
chr1	StringTie	exon	41381634	41381798	1000	-	.	gene_id "MSTRG.3416"; transcript_id "MSTRG.3416.6"; exon_number "5";
chr1	StringTie	transcript	41374822	41381666	1000	-	.	gene_id "MSTRG.3416"; transcript_id "MSTRG.3416.7";
chr1	StringTie	exon	41374822	41375252	1000	-	.	gene_id "MSTRG.3416"; transcript_id "MSTRG.3416.7"; exon_number "1";
chr1	StringTie	exon	41375525	41375811	1000	-	.	gene_id "MSTRG.3416"; transcript_id "MSTRG.3416.7"; exon_number "2";
chr1	StringTie	exon	41375994	41376108	1000	-	.	gene_id "MSTRG.3416"; transcript_id "MSTRG.3416.7"; exon_number "3";
chr1	StringTie	exon	41377090	41377233	1000	-	.	gene_id "MSTRG.3416"; transcript_id "MSTRG.3416.7"; exon_number "4";
chr1	StringTie	exon	41378977	41379092	1000	-	.	gene_id "MSTRG.3416"; transcript_id "MSTRG.3416.7"; exon_number "5";
chr1	StringTie	exon	41380329	41380496	1000	-	.	gene_id "MSTRG.3416"; transcript_id "MSTRG.3416.7"; exon_number "6";
chr1	StringTie	exon	41381634	41381666	1000	-	.	gene_id "MSTRG.3416"; transcript_id "MSTRG.3416.7"; exon_number "7";
chr1	StringTie	transcript	41374854	41381622	1000	-	.	gene_id "MSTRG.3416"; transcript_id "MSTRG.3416.8";
chr1	StringTie	exon	41374854	41376108	1000	-	.	gene_id "MSTRG.3416"; transcript_id "MSTRG.3416.8"; exon_number "1";
chr1	StringTie	exon	41378977	41379092	1000	-	.	gene_id "MSTRG.3416"; transcript_id "MSTRG.3416.8"; exon_number "2";
chr1	StringTie	exon	41380329	41380458	1000	-	.	gene_id "MSTRG.3416"; transcript_id "MSTRG.3416.8"; exon_number "3";
chr1	StringTie	exon	41381578	41381622	1000	-	.	gene_id "MSTRG.3416"; transcript_id "MSTRG.3416.8"; exon_number "4";
chr1	StringTie	transcript	41374936	41382532	1000	-	.	gene_id "MSTRG.3416"; transcript_id "MSTRG.3416.9";
chr1	StringTie	exon	41374936	41375252	1000	-	.	gene_id "MSTRG.3416"; transcript_id "MSTRG.3416.9"; exon_number "1";
chr1	StringTie	exon	41375525	41376108	1000	-	.	gene_id "MSTRG.3416"; transcript_id "MSTRG.3416.9"; exon_number "2";
chr1	StringTie	exon	41377090	41377233	1000	-	.	gene_id "MSTRG.3416"; transcript_id "MSTRG.3416.9"; exon_number "3";
chr1	StringTie	exon	41378841	41378933	1000	-	.	gene_id "MSTRG.3416"; transcript_id "MSTRG.3416.9"; exon_number "4";
chr1	StringTie	exon	41380329	41380496	1000	-	.	gene_id "MSTRG.3416"; transcript_id "MSTRG.3416.9"; exon_number "5";
chr1	StringTie	exon	41382511	41382532	1000	-	.	gene_id "MSTRG.3416"; transcript_id "MSTRG.3416.9"; exon_number "6";
chr11	StringTie	transcript	92179530	92179952	1000	.	.	gene_id "MSTRG.34160"; transcript_id "MSTRG.34160.1";
chr11	StringTie	exon	92179530	92179952	1000	.	.	gene_id "MSTRG.34160"; transcript_id "MSTRG.34160.1"; exon_number "1";
chr11	StringTie	transcript	92181268	92182345	1000	.	.	gene_id "MSTRG.34161"; transcript_id "MSTRG.34161.1";
chr11	StringTie	exon	92181268	92182345	1000	.	.	gene_id "MSTRG.34161"; transcript_id "MSTRG.34161.1"; exon_number "1";
chr11	StringTie	transcript	92187635	92187860	1000	.	.	gene_id "MSTRG.34162"; transcript_id "MSTRG.34162.1";
chr11	StringTie	exon	92187635	92187860	1000	.	.	gene_id "MSTRG.34162"; transcript_id "MSTRG.34162.1"; exon_number "1";
chr11	StringTie	transcript	92192103	92192354	1000	.	.	gene_id "MSTRG.34163"; transcript_id "MSTRG.34163.1";
chr11	StringTie	exon	92192103	92192354	1000	.	.	gene_id "MSTRG.34163"; transcript_id "MSTRG.34163.1"; exon_number "1";
chr11	StringTie	transcript	92195234	92196182	1000	.	.	gene_id "MSTRG.34164"; transcript_id "MSTRG.34164.1";
chr11	StringTie	exon	92195234	92196182	1000	.	.	gene_id "MSTRG.34164"; transcript_id "MSTRG.34164.1"; exon_number "1";
chr11	StringTie	transcript	92218044	92218806	1000	.	.	gene_id "MSTRG.34165"; transcript_id "MSTRG.34165.1";
chr11	StringTie	exon	92218044	92218806	1000	.	.	gene_id "MSTRG.34165"; transcript_id "MSTRG.34165.1"; exon_number "1";
chr11	StringTie	transcript	92219350	92219794	1000	.	.	gene_id "MSTRG.34166"; transcript_id "MSTRG.34166.1";
chr11	StringTie	exon	92219350	92219794	1000	.	.	gene_id "MSTRG.34166"; transcript_id "MSTRG.34166.1"; exon_number "1";
chr11	StringTie	transcript	92898453	92899018	1000	.	.	gene_id "MSTRG.34167"; transcript_id "MSTRG.34167.1";
chr11	StringTie	exon	92898453	92899018	1000	.	.	gene_id "MSTRG.34167"; transcript_id "MSTRG.34167.1"; exon_number "1";
chr11	StringTie	transcript	92903410	92904647	1000	.	.	gene_id "MSTRG.34168"; transcript_id "MSTRG.34168.1";
chr11	StringTie	exon	92903410	92904647	1000	.	.	gene_id "MSTRG.34168"; transcript_id "MSTRG.34168.1"; exon_number "1";
chr11	StringTie	transcript	92913888	92914176	1000	-	.	gene_id "MSTRG.34169"; transcript_id "MSTRG.34169.1";
chr11	StringTie	exon	92913888	92914176	1000	-	.	gene_id "MSTRG.34169"; transcript_id "MSTRG.34169.1"; exon_number "1";
chr1	StringTie	transcript	41397073	41399369	1000	-	.	gene_id "MSTRG.3417"; transcript_id "MSTRG.3417.1";
chr1	StringTie	exon	41397073	41397630	1000	-	.	gene_id "MSTRG.3417"; transcript_id "MSTRG.3417.1"; exon_number "1";
chr1	StringTie	exon	41398926	41399369	1000	-	.	gene_id "MSTRG.3417"; transcript_id "MSTRG.3417.1"; exon_number "2";
chr11	StringTie	transcript	92914272	92915604	1000	-	.	gene_id "MSTRG.34170"; transcript_id "ENST00000635432"; gene_name "RP11-676F20.4"; ref_gene_id "ENSG00000282916";
chr11	StringTie	exon	92914272	92914475	1000	-	.	gene_id "MSTRG.34170"; transcript_id "ENST00000635432"; exon_number "1"; gene_name "RP11-676F20.4"; ref_gene_id "ENSG00000282916";
chr11	StringTie	exon	92915023	92915121	1000	-	.	gene_id "MSTRG.34170"; transcript_id "ENST00000635432"; exon_number "2"; gene_name "RP11-676F20.4"; ref_gene_id "ENSG00000282916";
chr11	StringTie	exon	92915202	92915604	1000	-	.	gene_id "MSTRG.34170"; transcript_id "ENST00000635432"; exon_number "3"; gene_name "RP11-676F20.4"; ref_gene_id "ENSG00000282916";
chr11	StringTie	transcript	92914603	92916591	1000	+	.	gene_id "MSTRG.34171"; transcript_id "ENST00000528208"; gene_name "RP11-676F20.2"; ref_gene_id "ENSG00000255127";
chr11	StringTie	exon	92914603	92914742	1000	+	.	gene_id "MSTRG.34171"; transcript_id "ENST00000528208"; exon_number "1"; gene_name "RP11-676F20.2"; ref_gene_id "ENSG00000255127";
chr11	StringTie	exon	92914912	92915091	1000	+	.	gene_id "MSTRG.34171"; transcript_id "ENST00000528208"; exon_number "2"; gene_name "RP11-676F20.2"; ref_gene_id "ENSG00000255127";
chr11	StringTie	exon	92915567	92915854	1000	+	.	gene_id "MSTRG.34171"; transcript_id "ENST00000528208"; exon_number "3"; gene_name "RP11-676F20.2"; ref_gene_id "ENSG00000255127";
chr11	StringTie	exon	92915941	92916091	1000	+	.	gene_id "MSTRG.34171"; transcript_id "ENST00000528208"; exon_number "4"; gene_name "RP11-676F20.2"; ref_gene_id "ENSG00000255127";
chr11	StringTie	exon	92916426	92916591	1000	+	.	gene_id "MSTRG.34171"; transcript_id "ENST00000528208"; exon_number "5"; gene_name "RP11-676F20.2"; ref_gene_id "ENSG00000255127";
chr11	StringTie	transcript	92915884	92931322	1000	+	.	gene_id "MSTRG.34171"; transcript_id "ENST00000634657"; gene_name "RP11-676F20.5"; ref_gene_id "ENSG00000282940";
chr11	StringTie	exon	92915884	92915964	1000	+	.	gene_id "MSTRG.34171"; transcript_id "ENST00000634657"; exon_number "1"; gene_name "RP11-676F20.5"; ref_gene_id "ENSG00000282940";
chr11	StringTie	exon	92931049	92931322	1000	+	.	gene_id "MSTRG.34171"; transcript_id "ENST00000634657"; exon_number "2"; gene_name "RP11-676F20.5"; ref_gene_id "ENSG00000282940";
chr11	StringTie	transcript	92918702	92918922	1000	.	.	gene_id "MSTRG.34172"; transcript_id "MSTRG.34172.1";
chr11	StringTie	exon	92918702	92918922	1000	.	.	gene_id "MSTRG.34172"; transcript_id "MSTRG.34172.1"; exon_number "1";
chr11	StringTie	transcript	92929717	92930187	1000	.	.	gene_id "MSTRG.34173"; transcript_id "MSTRG.34173.1";
chr11	StringTie	exon	92929717	92930187	1000	.	.	gene_id "MSTRG.34173"; transcript_id "MSTRG.34173.1"; exon_number "1";
chr11	StringTie	transcript	92934494	92935193	1000	.	.	gene_id "MSTRG.34174"; transcript_id "MSTRG.34174.1";
chr11	StringTie	exon	92934494	92935193	1000	.	.	gene_id "MSTRG.34174"; transcript_id "MSTRG.34174.1"; exon_number "1";
chr11	StringTie	transcript	92936286	92936803	1000	.	.	gene_id "MSTRG.34175"; transcript_id "MSTRG.34175.1";
chr11	StringTie	exon	92936286	92936803	1000	.	.	gene_id "MSTRG.34175"; transcript_id "MSTRG.34175.1"; exon_number "1";
chr11	StringTie	transcript	92937441	92937666	1000	+	.	gene_id "MSTRG.34176"; transcript_id "ENST00000533275"; gene_name "SNRPGP16"; ref_gene_id "ENSG00000255287";
chr11	StringTie	exon	92937441	92937666	1000	+	.	gene_id "MSTRG.34176"; transcript_id "ENST00000533275"; exon_number "1"; gene_name "SNRPGP16"; ref_gene_id "ENSG00000255287";
chr11	StringTie	transcript	92969720	92982782	1000	+	.	gene_id "MSTRG.34177"; transcript_id "ENST00000257068"; gene_name "MTNR1B"; ref_gene_id "ENSG00000134640";
chr11	StringTie	exon	92969720	92969948	1000	+	.	gene_id "MSTRG.34177"; transcript_id "ENST00000257068"; exon_number "1"; gene_name "MTNR1B"; ref_gene_id "ENSG00000134640";
chr11	StringTie	exon	92981447	92982782	1000	+	.	gene_id "MSTRG.34177"; transcript_id "ENST00000257068"; exon_number "2"; gene_name "MTNR1B"; ref_gene_id "ENSG00000134640";
chr11	StringTie	transcript	92969784	92985066	1000	+	.	gene_id "MSTRG.34177"; transcript_id "ENST00000528076"; gene_name "MTNR1B"; ref_gene_id "ENSG00000134640";
chr11	StringTie	exon	92969784	92969948	1000	+	.	gene_id "MSTRG.34177"; transcript_id "ENST00000528076"; exon_number "1"; gene_name "MTNR1B"; ref_gene_id "ENSG00000134640";
chr11	StringTie	exon	92984807	92985066	1000	+	.	gene_id "MSTRG.34177"; transcript_id "ENST00000528076"; exon_number "2"; gene_name "MTNR1B"; ref_gene_id "ENSG00000134640";
chr11	StringTie	transcript	92969726	92982312	1000	+	.	gene_id "MSTRG.34177"; transcript_id "ENST00000532482"; gene_name "MTNR1B"; ref_gene_id "ENSG00000134640";
chr11	StringTie	exon	92969726	92969948	1000	+	.	gene_id "MSTRG.34177"; transcript_id "ENST00000532482"; exon_number "1"; gene_name "MTNR1B"; ref_gene_id "ENSG00000134640";
chr11	StringTie	exon	92972461	92972591	1000	+	.	gene_id "MSTRG.34177"; transcript_id "ENST00000532482"; exon_number "2"; gene_name "MTNR1B"; ref_gene_id "ENSG00000134640";
chr11	StringTie	exon	92981447	92982312	1000	+	.	gene_id "MSTRG.34177"; transcript_id "ENST00000532482"; exon_number "3"; gene_name "MTNR1B"; ref_gene_id "ENSG00000134640";
chr11	StringTie	transcript	92965797	92966603	1000	+	.	gene_id "MSTRG.34177"; transcript_id "ENST00000532770"; gene_name "RP11-676F20.1"; ref_gene_id "ENSG00000254874";
chr11	StringTie	exon	92965797	92965997	1000	+	.	gene_id "MSTRG.34177"; transcript_id "ENST00000532770"; exon_number "1"; gene_name "RP11-676F20.1"; ref_gene_id "ENSG00000254874";
chr11	StringTie	exon	92966539	92966603	1000	+	.	gene_id "MSTRG.34177"; transcript_id "ENST00000532770"; exon_number "2"; gene_name "RP11-676F20.1"; ref_gene_id "ENSG00000254874";
chr11	StringTie	transcript	92942249	92988697	1000	+	.	gene_id "MSTRG.34177"; transcript_id "MSTRG.34177.1";
chr11	StringTie	exon	92942249	92942391	1000	+	.	gene_id "MSTRG.34177"; transcript_id "MSTRG.34177.1"; exon_number "1";
chr11	StringTie	exon	92943069	92943105	1000	+	.	gene_id "MSTRG.34177"; transcript_id "MSTRG.34177.1"; exon_number "2";
chr11	StringTie	exon	92960225	92960343	1000	+	.	gene_id "MSTRG.34177"; transcript_id "MSTRG.34177.1"; exon_number "3";
chr11	StringTie	exon	92965797	92965997	1000	+	.	gene_id "MSTRG.34177"; transcript_id "MSTRG.34177.1"; exon_number "4";
chr11	StringTie	exon	92966539	92966696	1000	+	.	gene_id "MSTRG.34177"; transcript_id "MSTRG.34177.1"; exon_number "5";
chr11	StringTie	exon	92984807	92988697	1000	+	.	gene_id "MSTRG.34177"; transcript_id "MSTRG.34177.1"; exon_number "6";
chr11	StringTie	transcript	92942991	92988491	1000	+	.	gene_id "MSTRG.34177"; transcript_id "MSTRG.34177.10";
chr11	StringTie	exon	92942991	92943105	1000	+	.	gene_id "MSTRG.34177"; transcript_id "MSTRG.34177.10"; exon_number "1";
chr11	StringTie	exon	92954623	92954739	1000	+	.	gene_id "MSTRG.34177"; transcript_id "MSTRG.34177.10"; exon_number "2";
chr11	StringTie	exon	92960225	92960343	1000	+	.	gene_id "MSTRG.34177"; transcript_id "MSTRG.34177.10"; exon_number "3";
chr11	StringTie	exon	92963879	92963926	1000	+	.	gene_id "MSTRG.34177"; transcript_id "MSTRG.34177.10"; exon_number "4";
chr11	StringTie	exon	92965797	92965997	1000	+	.	gene_id "MSTRG.34177"; transcript_id "MSTRG.34177.10"; exon_number "5";
chr11	StringTie	exon	92981447	92982723	1000	+	.	gene_id "MSTRG.34177"; transcript_id "MSTRG.34177.10"; exon_number "6";
chr11	StringTie	exon	92984807	92988491	1000	+	.	gene_id "MSTRG.34177"; transcript_id "MSTRG.34177.10"; exon_number "7";
chr11	StringTie	transcript	92943007	92988519	1000	+	.	gene_id "MSTRG.34177"; transcript_id "MSTRG.34177.11";
chr11	StringTie	exon	92943007	92943105	1000	+	.	gene_id "MSTRG.34177"; transcript_id "MSTRG.34177.11"; exon_number "1";
chr11	StringTie	exon	92960225	92960343	1000	+	.	gene_id "MSTRG.34177"; transcript_id "MSTRG.34177.11"; exon_number "2";
chr11	StringTie	exon	92965797	92965997	1000	+	.	gene_id "MSTRG.34177"; transcript_id "MSTRG.34177.11"; exon_number "3";
chr11	StringTie	exon	92966539	92966696	1000	+	.	gene_id "MSTRG.34177"; transcript_id "MSTRG.34177.11"; exon_number "4";
chr11	StringTie	exon	92981447	92982723	1000	+	.	gene_id "MSTRG.34177"; transcript_id "MSTRG.34177.11"; exon_number "5";
chr11	StringTie	exon	92984807	92988519	1000	+	.	gene_id "MSTRG.34177"; transcript_id "MSTRG.34177.11"; exon_number "6";
chr11	StringTie	transcript	92950965	92988508	1000	+	.	gene_id "MSTRG.34177"; transcript_id "MSTRG.34177.12";
chr11	StringTie	exon	92950965	92950984	1000	+	.	gene_id "MSTRG.34177"; transcript_id "MSTRG.34177.12"; exon_number "1";
chr11	StringTie	exon	92960225	92960343	1000	+	.	gene_id "MSTRG.34177"; transcript_id "MSTRG.34177.12"; exon_number "2";
chr11	StringTie	exon	92963879	92963926	1000	+	.	gene_id "MSTRG.34177"; transcript_id "MSTRG.34177.12"; exon_number "3";
chr11	StringTie	exon	92965797	92965997	1000	+	.	gene_id "MSTRG.34177"; transcript_id "MSTRG.34177.12"; exon_number "4";
chr11	StringTie	exon	92984807	92988508	1000	+	.	gene_id "MSTRG.34177"; transcript_id "MSTRG.34177.12"; exon_number "5";
chr11	StringTie	transcript	92950965	92988508	1000	+	.	gene_id "MSTRG.34177"; transcript_id "MSTRG.34177.13";
chr11	StringTie	exon	92950965	92950984	1000	+	.	gene_id "MSTRG.34177"; transcript_id "MSTRG.34177.13"; exon_number "1";
chr11	StringTie	exon	92960225	92960343	1000	+	.	gene_id "MSTRG.34177"; transcript_id "MSTRG.34177.13"; exon_number "2";
chr11	StringTie	exon	92965797	92965997	1000	+	.	gene_id "MSTRG.34177"; transcript_id "MSTRG.34177.13"; exon_number "3";
chr11	StringTie	exon	92966539	92966696	1000	+	.	gene_id "MSTRG.34177"; transcript_id "MSTRG.34177.13"; exon_number "4";
chr11	StringTie	exon	92981447	92982723	1000	+	.	gene_id "MSTRG.34177"; transcript_id "MSTRG.34177.13"; exon_number "5";
chr11	StringTie	exon	92984807	92988508	1000	+	.	gene_id "MSTRG.34177"; transcript_id "MSTRG.34177.13"; exon_number "6";
chr11	StringTie	transcript	92954533	92988506	1000	+	.	gene_id "MSTRG.34177"; transcript_id "MSTRG.34177.14";
chr11	StringTie	exon	92954533	92954739	1000	+	.	gene_id "MSTRG.34177"; transcript_id "MSTRG.34177.14"; exon_number "1";
chr11	StringTie	exon	92960225	92960343	1000	+	.	gene_id "MSTRG.34177"; transcript_id "MSTRG.34177.14"; exon_number "2";
chr11	StringTie	exon	92963879	92963926	1000	+	.	gene_id "MSTRG.34177"; transcript_id "MSTRG.34177.14"; exon_number "3";
chr11	StringTie	exon	92965797	92972591	1000	+	.	gene_id "MSTRG.34177"; transcript_id "MSTRG.34177.14"; exon_number "4";
chr11	StringTie	exon	92977723	92977787	1000	+	.	gene_id "MSTRG.34177"; transcript_id "MSTRG.34177.14"; exon_number "5";
chr11	StringTie	exon	92978083	92978137	1000	+	.	gene_id "MSTRG.34177"; transcript_id "MSTRG.34177.14"; exon_number "6";
chr11	StringTie	exon	92981447	92982723	1000	+	.	gene_id "MSTRG.34177"; transcript_id "MSTRG.34177.14"; exon_number "7";
chr11	StringTie	exon	92984807	92988506	1000	+	.	gene_id "MSTRG.34177"; transcript_id "MSTRG.34177.14"; exon_number "8";
chr11	StringTie	transcript	92954533	92988519	1000	+	.	gene_id "MSTRG.34177"; transcript_id "MSTRG.34177.15";
chr11	StringTie	exon	92954533	92954739	1000	+	.	gene_id "MSTRG.34177"; transcript_id "MSTRG.34177.15"; exon_number "1";
chr11	StringTie	exon	92960225	92960343	1000	+	.	gene_id "MSTRG.34177"; transcript_id "MSTRG.34177.15"; exon_number "2";
chr11	StringTie	exon	92963879	92963926	1000	+	.	gene_id "MSTRG.34177"; transcript_id "MSTRG.34177.15"; exon_number "3";
chr11	StringTie	exon	92965797	92969948	1000	+	.	gene_id "MSTRG.34177"; transcript_id "MSTRG.34177.15"; exon_number "4";
chr11	StringTie	exon	92977723	92977787	1000	+	.	gene_id "MSTRG.34177"; transcript_id "MSTRG.34177.15"; exon_number "5";
chr11	StringTie	exon	92981447	92982723	1000	+	.	gene_id "MSTRG.34177"; transcript_id "MSTRG.34177.15"; exon_number "6";
chr11	StringTie	exon	92984807	92988519	1000	+	.	gene_id "MSTRG.34177"; transcript_id "MSTRG.34177.15"; exon_number "7";
chr11	StringTie	transcript	92954533	92989304	1000	+	.	gene_id "MSTRG.34177"; transcript_id "MSTRG.34177.16";
chr11	StringTie	exon	92954533	92954739	1000	+	.	gene_id "MSTRG.34177"; transcript_id "MSTRG.34177.16"; exon_number "1";
chr11	StringTie	exon	92960225	92960343	1000	+	.	gene_id "MSTRG.34177"; transcript_id "MSTRG.34177.16"; exon_number "2";
chr11	StringTie	exon	92965797	92977787	1000	+	.	gene_id "MSTRG.34177"; transcript_id "MSTRG.34177.16"; exon_number "3";
chr11	StringTie	exon	92984807	92989304	1000	+	.	gene_id "MSTRG.34177"; transcript_id "MSTRG.34177.16"; exon_number "4";
chr11	StringTie	transcript	92954533	92988506	1000	+	.	gene_id "MSTRG.34177"; transcript_id "MSTRG.34177.17";
chr11	StringTie	exon	92954533	92954739	1000	+	.	gene_id "MSTRG.34177"; transcript_id "MSTRG.34177.17"; exon_number "1";
chr11	StringTie	exon	92960225	92960343	1000	+	.	gene_id "MSTRG.34177"; transcript_id "MSTRG.34177.17"; exon_number "2";
chr11	StringTie	exon	92963879	92963926	1000	+	.	gene_id "MSTRG.34177"; transcript_id "MSTRG.34177.17"; exon_number "3";
chr11	StringTie	exon	92965797	92977787	1000	+	.	gene_id "MSTRG.34177"; transcript_id "MSTRG.34177.17"; exon_number "4";
chr11	StringTie	exon	92982126	92988506	1000	+	.	gene_id "MSTRG.34177"; transcript_id "MSTRG.34177.17"; exon_number "5";
chr11	StringTie	transcript	92954533	92988506	1000	+	.	gene_id "MSTRG.34177"; transcript_id "MSTRG.34177.18";
chr11	StringTie	exon	92954533	92954739	1000	+	.	gene_id "MSTRG.34177"; transcript_id "MSTRG.34177.18"; exon_number "1";
chr11	StringTie	exon	92960225	92960343	1000	+	.	gene_id "MSTRG.34177"; transcript_id "MSTRG.34177.18"; exon_number "2";
chr11	StringTie	exon	92963879	92963926	1000	+	.	gene_id "MSTRG.34177"; transcript_id "MSTRG.34177.18"; exon_number "3";
chr11	StringTie	exon	92965797	92977784	1000	+	.	gene_id "MSTRG.34177"; transcript_id "MSTRG.34177.18"; exon_number "4";
chr11	StringTie	exon	92981447	92982723	1000	+	.	gene_id "MSTRG.34177"; transcript_id "MSTRG.34177.18"; exon_number "5";
chr11	StringTie	exon	92984807	92988506	1000	+	.	gene_id "MSTRG.34177"; transcript_id "MSTRG.34177.18"; exon_number "6";
chr11	StringTie	transcript	92954533	92988506	1000	+	.	gene_id "MSTRG.34177"; transcript_id "MSTRG.34177.19";
chr11	StringTie	exon	92954533	92954739	1000	+	.	gene_id "MSTRG.34177"; transcript_id "MSTRG.34177.19"; exon_number "1";
chr11	StringTie	exon	92960225	92960343	1000	+	.	gene_id "MSTRG.34177"; transcript_id "MSTRG.34177.19"; exon_number "2";
chr11	StringTie	exon	92963879	92963926	1000	+	.	gene_id "MSTRG.34177"; transcript_id "MSTRG.34177.19"; exon_number "3";
chr11	StringTie	exon	92964589	92964706	1000	+	.	gene_id "MSTRG.34177"; transcript_id "MSTRG.34177.19"; exon_number "4";
chr11	StringTie	exon	92965797	92977787	1000	+	.	gene_id "MSTRG.34177"; transcript_id "MSTRG.34177.19"; exon_number "5";
chr11	StringTie	exon	92981447	92981460	1000	+	.	gene_id "MSTRG.34177"; transcript_id "MSTRG.34177.19"; exon_number "6";
chr11	StringTie	exon	92982126	92988506	1000	+	.	gene_id "MSTRG.34177"; transcript_id "MSTRG.34177.19"; exon_number "7";
chr11	StringTie	transcript	92942795	92988491	1000	+	.	gene_id "MSTRG.34177"; transcript_id "MSTRG.34177.2";
chr11	StringTie	exon	92942795	92942819	1000	+	.	gene_id "MSTRG.34177"; transcript_id "MSTRG.34177.2"; exon_number "1";
chr11	StringTie	exon	92943069	92943105	1000	+	.	gene_id "MSTRG.34177"; transcript_id "MSTRG.34177.2"; exon_number "2";
chr11	StringTie	exon	92960225	92960343	1000	+	.	gene_id "MSTRG.34177"; transcript_id "MSTRG.34177.2"; exon_number "3";
chr11	StringTie	exon	92965797	92965997	1000	+	.	gene_id "MSTRG.34177"; transcript_id "MSTRG.34177.2"; exon_number "4";
chr11	StringTie	exon	92984807	92988491	1000	+	.	gene_id "MSTRG.34177"; transcript_id "MSTRG.34177.2"; exon_number "5";
chr11	StringTie	transcript	92954533	92988506	1000	+	.	gene_id "MSTRG.34177"; transcript_id "MSTRG.34177.20";
chr11	StringTie	exon	92954533	92954739	1000	+	.	gene_id "MSTRG.34177"; transcript_id "MSTRG.34177.20"; exon_number "1";
chr11	StringTie	exon	92960225	92960343	1000	+	.	gene_id "MSTRG.34177"; transcript_id "MSTRG.34177.20"; exon_number "2";
chr11	StringTie	exon	92963879	92963926	1000	+	.	gene_id "MSTRG.34177"; transcript_id "MSTRG.34177.20"; exon_number "3";
chr11	StringTie	exon	92965797	92969948	1000	+	.	gene_id "MSTRG.34177"; transcript_id "MSTRG.34177.20"; exon_number "4";
chr11	StringTie	exon	92972461	92977787	1000	+	.	gene_id "MSTRG.34177"; transcript_id "MSTRG.34177.20"; exon_number "5";
chr11	StringTie	exon	92981447	92982723	1000	+	.	gene_id "MSTRG.34177"; transcript_id "MSTRG.34177.20"; exon_number "6";
chr11	StringTie	exon	92984807	92988506	1000	+	.	gene_id "MSTRG.34177"; transcript_id "MSTRG.34177.20"; exon_number "7";
chr11	StringTie	transcript	92954533	92988518	1000	+	.	gene_id "MSTRG.34177"; transcript_id "MSTRG.34177.21";
chr11	StringTie	exon	92954533	92954739	1000	+	.	gene_id "MSTRG.34177"; transcript_id "MSTRG.34177.21"; exon_number "1";
chr11	StringTie	exon	92960225	92960343	1000	+	.	gene_id "MSTRG.34177"; transcript_id "MSTRG.34177.21"; exon_number "2";
chr11	StringTie	exon	92965797	92965997	1000	+	.	gene_id "MSTRG.34177"; transcript_id "MSTRG.34177.21"; exon_number "3";
chr11	StringTie	exon	92966539	92972591	1000	+	.	gene_id "MSTRG.34177"; transcript_id "MSTRG.34177.21"; exon_number "4";
chr11	StringTie	exon	92977723	92977787	1000	+	.	gene_id "MSTRG.34177"; transcript_id "MSTRG.34177.21"; exon_number "5";
chr11	StringTie	exon	92981447	92982723	1000	+	.	gene_id "MSTRG.34177"; transcript_id "MSTRG.34177.21"; exon_number "6";
chr11	StringTie	exon	92984807	92988518	1000	+	.	gene_id "MSTRG.34177"; transcript_id "MSTRG.34177.21"; exon_number "7";
chr11	StringTie	transcript	92954603	92955825	1000	+	.	gene_id "MSTRG.34177"; transcript_id "MSTRG.34177.22";
chr11	StringTie	exon	92954603	92954739	1000	+	.	gene_id "MSTRG.34177"; transcript_id "MSTRG.34177.22"; exon_number "1";
chr11	StringTie	exon	92954990	92955825	1000	+	.	gene_id "MSTRG.34177"; transcript_id "MSTRG.34177.22"; exon_number "2";
chr11	StringTie	transcript	92954624	92988561	1000	+	.	gene_id "MSTRG.34177"; transcript_id "MSTRG.34177.23";
chr11	StringTie	exon	92954624	92954739	1000	+	.	gene_id "MSTRG.34177"; transcript_id "MSTRG.34177.23"; exon_number "1";
chr11	StringTie	exon	92960225	92960343	1000	+	.	gene_id "MSTRG.34177"; transcript_id "MSTRG.34177.23"; exon_number "2";
chr11	StringTie	exon	92963879	92963926	1000	+	.	gene_id "MSTRG.34177"; transcript_id "MSTRG.34177.23"; exon_number "3";
chr11	StringTie	exon	92965797	92965997	1000	+	.	gene_id "MSTRG.34177"; transcript_id "MSTRG.34177.23"; exon_number "4";
chr11	StringTie	exon	92966539	92966696	1000	+	.	gene_id "MSTRG.34177"; transcript_id "MSTRG.34177.23"; exon_number "5";
chr11	StringTie	exon	92984807	92988561	1000	+	.	gene_id "MSTRG.34177"; transcript_id "MSTRG.34177.23"; exon_number "6";
chr11	StringTie	transcript	92954624	92988561	1000	+	.	gene_id "MSTRG.34177"; transcript_id "MSTRG.34177.24";
chr11	StringTie	exon	92954624	92954739	1000	+	.	gene_id "MSTRG.34177"; transcript_id "MSTRG.34177.24"; exon_number "1";
chr11	StringTie	exon	92960225	92960343	1000	+	.	gene_id "MSTRG.34177"; transcript_id "MSTRG.34177.24"; exon_number "2";
chr11	StringTie	exon	92965797	92965997	1000	+	.	gene_id "MSTRG.34177"; transcript_id "MSTRG.34177.24"; exon_number "3";
chr11	StringTie	exon	92966539	92966696	1000	+	.	gene_id "MSTRG.34177"; transcript_id "MSTRG.34177.24"; exon_number "4";
chr11	StringTie	exon	92969593	92969948	1000	+	.	gene_id "MSTRG.34177"; transcript_id "MSTRG.34177.24"; exon_number "5";
chr11	StringTie	exon	92977723	92977787	1000	+	.	gene_id "MSTRG.34177"; transcript_id "MSTRG.34177.24"; exon_number "6";
chr11	StringTie	exon	92981447	92982723	1000	+	.	gene_id "MSTRG.34177"; transcript_id "MSTRG.34177.24"; exon_number "7";
chr11	StringTie	exon	92984807	92988561	1000	+	.	gene_id "MSTRG.34177"; transcript_id "MSTRG.34177.24"; exon_number "8";
chr11	StringTie	transcript	92954624	92988524	1000	+	.	gene_id "MSTRG.34177"; transcript_id "MSTRG.34177.25";
chr11	StringTie	exon	92954624	92954739	1000	+	.	gene_id "MSTRG.34177"; transcript_id "MSTRG.34177.25"; exon_number "1";
chr11	StringTie	exon	92960225	92960343	1000	+	.	gene_id "MSTRG.34177"; transcript_id "MSTRG.34177.25"; exon_number "2";
chr11	StringTie	exon	92963879	92963926	1000	+	.	gene_id "MSTRG.34177"; transcript_id "MSTRG.34177.25"; exon_number "3";
chr11	StringTie	exon	92964589	92964706	1000	+	.	gene_id "MSTRG.34177"; transcript_id "MSTRG.34177.25"; exon_number "4";
chr11	StringTie	exon	92965797	92965997	1000	+	.	gene_id "MSTRG.34177"; transcript_id "MSTRG.34177.25"; exon_number "5";
chr11	StringTie	exon	92966539	92977787	1000	+	.	gene_id "MSTRG.34177"; transcript_id "MSTRG.34177.25"; exon_number "6";
chr11	StringTie	exon	92981447	92982723	1000	+	.	gene_id "MSTRG.34177"; transcript_id "MSTRG.34177.25"; exon_number "7";
chr11	StringTie	exon	92984807	92988524	1000	+	.	gene_id "MSTRG.34177"; transcript_id "MSTRG.34177.25"; exon_number "8";
chr11	StringTie	transcript	92954624	92988524	1000	+	.	gene_id "MSTRG.34177"; transcript_id "MSTRG.34177.26";
chr11	StringTie	exon	92954624	92954739	1000	+	.	gene_id "MSTRG.34177"; transcript_id "MSTRG.34177.26"; exon_number "1";
chr11	StringTie	exon	92960225	92960343	1000	+	.	gene_id "MSTRG.34177"; transcript_id "MSTRG.34177.26"; exon_number "2";
chr11	StringTie	exon	92965797	92965997	1000	+	.	gene_id "MSTRG.34177"; transcript_id "MSTRG.34177.26"; exon_number "3";
chr11	StringTie	exon	92966539	92969948	1000	+	.	gene_id "MSTRG.34177"; transcript_id "MSTRG.34177.26"; exon_number "4";
chr11	StringTie	exon	92972461	92972591	1000	+	.	gene_id "MSTRG.34177"; transcript_id "MSTRG.34177.26"; exon_number "5";
chr11	StringTie	exon	92977723	92977787	1000	+	.	gene_id "MSTRG.34177"; transcript_id "MSTRG.34177.26"; exon_number "6";
chr11	StringTie	exon	92978083	92982723	1000	+	.	gene_id "MSTRG.34177"; transcript_id "MSTRG.34177.26"; exon_number "7";
chr11	StringTie	exon	92984807	92988524	1000	+	.	gene_id "MSTRG.34177"; transcript_id "MSTRG.34177.26"; exon_number "8";
chr11	StringTie	transcript	92954624	92988561	1000	+	.	gene_id "MSTRG.34177"; transcript_id "MSTRG.34177.27";
chr11	StringTie	exon	92954624	92954739	1000	+	.	gene_id "MSTRG.34177"; transcript_id "MSTRG.34177.27"; exon_number "1";
chr11	StringTie	exon	92960225	92960343	1000	+	.	gene_id "MSTRG.34177"; transcript_id "MSTRG.34177.27"; exon_number "2";
chr11	StringTie	exon	92963879	92963926	1000	+	.	gene_id "MSTRG.34177"; transcript_id "MSTRG.34177.27"; exon_number "3";
chr11	StringTie	exon	92965797	92965997	1000	+	.	gene_id "MSTRG.34177"; transcript_id "MSTRG.34177.27"; exon_number "4";
chr11	StringTie	exon	92966539	92966696	1000	+	.	gene_id "MSTRG.34177"; transcript_id "MSTRG.34177.27"; exon_number "5";
chr11	StringTie	exon	92969593	92969948	1000	+	.	gene_id "MSTRG.34177"; transcript_id "MSTRG.34177.27"; exon_number "6";
chr11	StringTie	exon	92977723	92977787	1000	+	.	gene_id "MSTRG.34177"; transcript_id "MSTRG.34177.27"; exon_number "7";
chr11	StringTie	exon	92981447	92982723	1000	+	.	gene_id "MSTRG.34177"; transcript_id "MSTRG.34177.27"; exon_number "8";
chr11	StringTie	exon	92984807	92988561	1000	+	.	gene_id "MSTRG.34177"; transcript_id "MSTRG.34177.27"; exon_number "9";
chr11	StringTie	transcript	92954624	92988524	1000	+	.	gene_id "MSTRG.34177"; transcript_id "MSTRG.34177.28";
chr11	StringTie	exon	92954624	92954739	1000	+	.	gene_id "MSTRG.34177"; transcript_id "MSTRG.34177.28"; exon_number "1";
chr11	StringTie	exon	92960225	92960343	1000	+	.	gene_id "MSTRG.34177"; transcript_id "MSTRG.34177.28"; exon_number "2";
chr11	StringTie	exon	92963879	92963926	1000	+	.	gene_id "MSTRG.34177"; transcript_id "MSTRG.34177.28"; exon_number "3";
chr11	StringTie	exon	92964589	92964706	1000	+	.	gene_id "MSTRG.34177"; transcript_id "MSTRG.34177.28"; exon_number "4";
chr11	StringTie	exon	92965797	92965997	1000	+	.	gene_id "MSTRG.34177"; transcript_id "MSTRG.34177.28"; exon_number "5";
chr11	StringTie	exon	92966539	92969948	1000	+	.	gene_id "MSTRG.34177"; transcript_id "MSTRG.34177.28"; exon_number "6";
chr11	StringTie	exon	92970451	92972591	1000	+	.	gene_id "MSTRG.34177"; transcript_id "MSTRG.34177.28"; exon_number "7";
chr11	StringTie	exon	92977723	92977787	1000	+	.	gene_id "MSTRG.34177"; transcript_id "MSTRG.34177.28"; exon_number "8";
chr11	StringTie	exon	92981447	92982723	1000	+	.	gene_id "MSTRG.34177"; transcript_id "MSTRG.34177.28"; exon_number "9";
chr11	StringTie	exon	92984807	92988524	1000	+	.	gene_id "MSTRG.34177"; transcript_id "MSTRG.34177.28"; exon_number "10";
chr11	StringTie	transcript	92954633	92982830	1000	+	.	gene_id "MSTRG.34177"; transcript_id "MSTRG.34177.29";
chr11	StringTie	exon	92954633	92954739	1000	+	.	gene_id "MSTRG.34177"; transcript_id "MSTRG.34177.29"; exon_number "1";
chr11	StringTie	exon	92963879	92963926	1000	+	.	gene_id "MSTRG.34177"; transcript_id "MSTRG.34177.29"; exon_number "2";
chr11	StringTie	exon	92965797	92966696	1000	+	.	gene_id "MSTRG.34177"; transcript_id "MSTRG.34177.29"; exon_number "3";
chr11	StringTie	exon	92981447	92982830	1000	+	.	gene_id "MSTRG.34177"; transcript_id "MSTRG.34177.29"; exon_number "4";
chr11	StringTie	transcript	92942906	92988595	1000	+	.	gene_id "MSTRG.34177"; transcript_id "MSTRG.34177.3";
chr11	StringTie	exon	92942906	92943105	1000	+	.	gene_id "MSTRG.34177"; transcript_id "MSTRG.34177.3"; exon_number "1";
chr11	StringTie	exon	92960225	92960343	1000	+	.	gene_id "MSTRG.34177"; transcript_id "MSTRG.34177.3"; exon_number "2";
chr11	StringTie	exon	92965797	92965997	1000	+	.	gene_id "MSTRG.34177"; transcript_id "MSTRG.34177.3"; exon_number "3";
chr11	StringTie	exon	92966539	92969948	1000	+	.	gene_id "MSTRG.34177"; transcript_id "MSTRG.34177.3"; exon_number "4";
chr11	StringTie	exon	92970451	92971122	1000	+	.	gene_id "MSTRG.34177"; transcript_id "MSTRG.34177.3"; exon_number "5";
chr11	StringTie	exon	92984807	92988595	1000	+	.	gene_id "MSTRG.34177"; transcript_id "MSTRG.34177.3"; exon_number "6";
chr11	StringTie	transcript	92954636	92988519	1000	+	.	gene_id "MSTRG.34177"; transcript_id "MSTRG.34177.30";
chr11	StringTie	exon	92954636	92954739	1000	+	.	gene_id "MSTRG.34177"; transcript_id "MSTRG.34177.30"; exon_number "1";
chr11	StringTie	exon	92960225	92960343	1000	+	.	gene_id "MSTRG.34177"; transcript_id "MSTRG.34177.30"; exon_number "2";
chr11	StringTie	exon	92965797	92965997	1000	+	.	gene_id "MSTRG.34177"; transcript_id "MSTRG.34177.30"; exon_number "3";
chr11	StringTie	exon	92966539	92966696	1000	+	.	gene_id "MSTRG.34177"; transcript_id "MSTRG.34177.30"; exon_number "4";
chr11	StringTie	exon	92977723	92977787	1000	+	.	gene_id "MSTRG.34177"; transcript_id "MSTRG.34177.30"; exon_number "5";
chr11	StringTie	exon	92981447	92982723	1000	+	.	gene_id "MSTRG.34177"; transcript_id "MSTRG.34177.30"; exon_number "6";
chr11	StringTie	exon	92984807	92988519	1000	+	.	gene_id "MSTRG.34177"; transcript_id "MSTRG.34177.30"; exon_number "7";
chr11	StringTie	transcript	92954648	92988519	1000	+	.	gene_id "MSTRG.34177"; transcript_id "MSTRG.34177.31";
chr11	StringTie	exon	92954648	92954739	1000	+	.	gene_id "MSTRG.34177"; transcript_id "MSTRG.34177.31"; exon_number "1";
chr11	StringTie	exon	92960225	92960343	1000	+	.	gene_id "MSTRG.34177"; transcript_id "MSTRG.34177.31"; exon_number "2";
chr11	StringTie	exon	92963879	92963926	1000	+	.	gene_id "MSTRG.34177"; transcript_id "MSTRG.34177.31"; exon_number "3";
chr11	StringTie	exon	92965797	92965997	1000	+	.	gene_id "MSTRG.34177"; transcript_id "MSTRG.34177.31"; exon_number "4";
chr11	StringTie	exon	92984807	92988519	1000	+	.	gene_id "MSTRG.34177"; transcript_id "MSTRG.34177.31"; exon_number "5";
chr11	StringTie	transcript	92960162	92988486	1000	+	.	gene_id "MSTRG.34177"; transcript_id "MSTRG.34177.32";
chr11	StringTie	exon	92960162	92960343	1000	+	.	gene_id "MSTRG.34177"; transcript_id "MSTRG.34177.32"; exon_number "1";
chr11	StringTie	exon	92965797	92965997	1000	+	.	gene_id "MSTRG.34177"; transcript_id "MSTRG.34177.32"; exon_number "2";
chr11	StringTie	exon	92966539	92966696	1000	+	.	gene_id "MSTRG.34177"; transcript_id "MSTRG.34177.32"; exon_number "3";
chr11	StringTie	exon	92969850	92969948	1000	+	.	gene_id "MSTRG.34177"; transcript_id "MSTRG.34177.32"; exon_number "4";
chr11	StringTie	exon	92977723	92977787	1000	+	.	gene_id "MSTRG.34177"; transcript_id "MSTRG.34177.32"; exon_number "5";
chr11	StringTie	exon	92981447	92982723	1000	+	.	gene_id "MSTRG.34177"; transcript_id "MSTRG.34177.32"; exon_number "6";
chr11	StringTie	exon	92984807	92988486	1000	+	.	gene_id "MSTRG.34177"; transcript_id "MSTRG.34177.32"; exon_number "7";
chr11	StringTie	transcript	92960225	92988561	1000	+	.	gene_id "MSTRG.34177"; transcript_id "MSTRG.34177.33";
chr11	StringTie	exon	92960225	92960343	1000	+	.	gene_id "MSTRG.34177"; transcript_id "MSTRG.34177.33"; exon_number "1";
chr11	StringTie	exon	92963879	92963926	1000	+	.	gene_id "MSTRG.34177"; transcript_id "MSTRG.34177.33"; exon_number "2";
chr11	StringTie	exon	92964589	92964706	1000	+	.	gene_id "MSTRG.34177"; transcript_id "MSTRG.34177.33"; exon_number "3";
chr11	StringTie	exon	92965797	92966696	1000	+	.	gene_id "MSTRG.34177"; transcript_id "MSTRG.34177.33"; exon_number "4";
chr11	StringTie	exon	92977723	92977787	1000	+	.	gene_id "MSTRG.34177"; transcript_id "MSTRG.34177.33"; exon_number "5";
chr11	StringTie	exon	92981447	92988561	1000	+	.	gene_id "MSTRG.34177"; transcript_id "MSTRG.34177.33"; exon_number "6";
chr11	StringTie	transcript	92960225	92988561	1000	+	.	gene_id "MSTRG.34177"; transcript_id "MSTRG.34177.34";
chr11	StringTie	exon	92960225	92960343	1000	+	.	gene_id "MSTRG.34177"; transcript_id "MSTRG.34177.34"; exon_number "1";
chr11	StringTie	exon	92963879	92963926	1000	+	.	gene_id "MSTRG.34177"; transcript_id "MSTRG.34177.34"; exon_number "2";
chr11	StringTie	exon	92965797	92965997	1000	+	.	gene_id "MSTRG.34177"; transcript_id "MSTRG.34177.34"; exon_number "3";
chr11	StringTie	exon	92966539	92966696	1000	+	.	gene_id "MSTRG.34177"; transcript_id "MSTRG.34177.34"; exon_number "4";
chr11	StringTie	exon	92969593	92969948	1000	+	.	gene_id "MSTRG.34177"; transcript_id "MSTRG.34177.34"; exon_number "5";
chr11	StringTie	exon	92977723	92977787	1000	+	.	gene_id "MSTRG.34177"; transcript_id "MSTRG.34177.34"; exon_number "6";
chr11	StringTie	exon	92984807	92988561	1000	+	.	gene_id "MSTRG.34177"; transcript_id "MSTRG.34177.34"; exon_number "7";
chr11	StringTie	transcript	92960243	92988486	1000	+	.	gene_id "MSTRG.34177"; transcript_id "MSTRG.34177.35";
chr11	StringTie	exon	92960243	92960343	1000	+	.	gene_id "MSTRG.34177"; transcript_id "MSTRG.34177.35"; exon_number "1";
chr11	StringTie	exon	92965797	92965997	1000	+	.	gene_id "MSTRG.34177"; transcript_id "MSTRG.34177.35"; exon_number "2";
chr11	StringTie	exon	92977723	92977787	1000	+	.	gene_id "MSTRG.34177"; transcript_id "MSTRG.34177.35"; exon_number "3";
chr11	StringTie	exon	92981447	92982723	1000	+	.	gene_id "MSTRG.34177"; transcript_id "MSTRG.34177.35"; exon_number "4";
chr11	StringTie	exon	92984807	92988486	1000	+	.	gene_id "MSTRG.34177"; transcript_id "MSTRG.34177.35"; exon_number "5";
chr11	StringTie	transcript	92963906	92987916	1000	+	.	gene_id "MSTRG.34177"; transcript_id "MSTRG.34177.36";
chr11	StringTie	exon	92963906	92963926	1000	+	.	gene_id "MSTRG.34177"; transcript_id "MSTRG.34177.36"; exon_number "1";
chr11	StringTie	exon	92965797	92965997	1000	+	.	gene_id "MSTRG.34177"; transcript_id "MSTRG.34177.36"; exon_number "2";
chr11	StringTie	exon	92966539	92966696	1000	+	.	gene_id "MSTRG.34177"; transcript_id "MSTRG.34177.36"; exon_number "3";
chr11	StringTie	exon	92981447	92982723	1000	+	.	gene_id "MSTRG.34177"; transcript_id "MSTRG.34177.36"; exon_number "4";
chr11	StringTie	exon	92984807	92987916	1000	+	.	gene_id "MSTRG.34177"; transcript_id "MSTRG.34177.36"; exon_number "5";
chr11	StringTie	transcript	92964560	92988484	1000	+	.	gene_id "MSTRG.34177"; transcript_id "MSTRG.34177.37";
chr11	StringTie	exon	92964560	92964706	1000	+	.	gene_id "MSTRG.34177"; transcript_id "MSTRG.34177.37"; exon_number "1";
chr11	StringTie	exon	92965797	92965997	1000	+	.	gene_id "MSTRG.34177"; transcript_id "MSTRG.34177.37"; exon_number "2";
chr11	StringTie	exon	92984807	92988484	1000	+	.	gene_id "MSTRG.34177"; transcript_id "MSTRG.34177.37"; exon_number "3";
chr11	StringTie	transcript	92964589	92988595	1000	+	.	gene_id "MSTRG.34177"; transcript_id "MSTRG.34177.38";
chr11	StringTie	exon	92964589	92964706	1000	+	.	gene_id "MSTRG.34177"; transcript_id "MSTRG.34177.38"; exon_number "1";
chr11	StringTie	exon	92965797	92969948	1000	+	.	gene_id "MSTRG.34177"; transcript_id "MSTRG.34177.38"; exon_number "2";
chr11	StringTie	exon	92981447	92982723	1000	+	.	gene_id "MSTRG.34177"; transcript_id "MSTRG.34177.38"; exon_number "3";
chr11	StringTie	exon	92984807	92988595	1000	+	.	gene_id "MSTRG.34177"; transcript_id "MSTRG.34177.38"; exon_number "4";
chr11	StringTie	transcript	92942908	92988495	1000	+	.	gene_id "MSTRG.34177"; transcript_id "MSTRG.34177.4";
chr11	StringTie	exon	92942908	92943105	1000	+	.	gene_id "MSTRG.34177"; transcript_id "MSTRG.34177.4"; exon_number "1";
chr11	StringTie	exon	92960225	92960343	1000	+	.	gene_id "MSTRG.34177"; transcript_id "MSTRG.34177.4"; exon_number "2";
chr11	StringTie	exon	92965797	92965997	1000	+	.	gene_id "MSTRG.34177"; transcript_id "MSTRG.34177.4"; exon_number "3";
chr11	StringTie	exon	92981447	92982723	1000	+	.	gene_id "MSTRG.34177"; transcript_id "MSTRG.34177.4"; exon_number "4";
chr11	StringTie	exon	92984807	92988495	1000	+	.	gene_id "MSTRG.34177"; transcript_id "MSTRG.34177.4"; exon_number "5";
chr11	StringTie	transcript	92966487	92988524	1000	+	.	gene_id "MSTRG.34177"; transcript_id "MSTRG.34177.40";
chr11	StringTie	exon	92966487	92969948	1000	+	.	gene_id "MSTRG.34177"; transcript_id "MSTRG.34177.40"; exon_number "1";
chr11	StringTie	exon	92971055	92982723	1000	+	.	gene_id "MSTRG.34177"; transcript_id "MSTRG.34177.40"; exon_number "2";
chr11	StringTie	exon	92984807	92988524	1000	+	.	gene_id "MSTRG.34177"; transcript_id "MSTRG.34177.40"; exon_number "3";
chr11	StringTie	transcript	92966605	92988473	1000	+	.	gene_id "MSTRG.34177"; transcript_id "MSTRG.34177.41";
chr11	StringTie	exon	92966605	92966696	1000	+	.	gene_id "MSTRG.34177"; transcript_id "MSTRG.34177.41"; exon_number "1";
chr11	StringTie	exon	92977723	92977787	1000	+	.	gene_id "MSTRG.34177"; transcript_id "MSTRG.34177.41"; exon_number "2";
chr11	StringTie	exon	92984807	92988473	1000	+	.	gene_id "MSTRG.34177"; transcript_id "MSTRG.34177.41"; exon_number "3";
chr11	StringTie	transcript	92969317	92988506	1000	+	.	gene_id "MSTRG.34177"; transcript_id "MSTRG.34177.42";
chr11	StringTie	exon	92969317	92969948	1000	+	.	gene_id "MSTRG.34177"; transcript_id "MSTRG.34177.42"; exon_number "1";
chr11	StringTie	exon	92984807	92987262	1000	+	.	gene_id "MSTRG.34177"; transcript_id "MSTRG.34177.42"; exon_number "2";
chr11	StringTie	exon	92987291	92988506	1000	+	.	gene_id "MSTRG.34177"; transcript_id "MSTRG.34177.42"; exon_number "3";
chr11	StringTie	transcript	92969357	92988450	1000	+	.	gene_id "MSTRG.34177"; transcript_id "MSTRG.34177.43";
chr11	StringTie	exon	92969357	92969948	1000	+	.	gene_id "MSTRG.34177"; transcript_id "MSTRG.34177.43"; exon_number "1";
chr11	StringTie	exon	92982126	92982723	1000	+	.	gene_id "MSTRG.34177"; transcript_id "MSTRG.34177.43"; exon_number "2";
chr11	StringTie	exon	92984807	92988450	1000	+	.	gene_id "MSTRG.34177"; transcript_id "MSTRG.34177.43"; exon_number "3";
chr11	StringTie	transcript	92978123	92988490	1000	+	.	gene_id "MSTRG.34177"; transcript_id "MSTRG.34177.47";
chr11	StringTie	exon	92978123	92978137	1000	+	.	gene_id "MSTRG.34177"; transcript_id "MSTRG.34177.47"; exon_number "1";
chr11	StringTie	exon	92984807	92988490	1000	+	.	gene_id "MSTRG.34177"; transcript_id "MSTRG.34177.47"; exon_number "2";
chr11	StringTie	transcript	92942963	92982782	1000	+	.	gene_id "MSTRG.34177"; transcript_id "MSTRG.34177.5";
chr11	StringTie	exon	92942963	92943105	1000	+	.	gene_id "MSTRG.34177"; transcript_id "MSTRG.34177.5"; exon_number "1";
chr11	StringTie	exon	92960225	92960343	1000	+	.	gene_id "MSTRG.34177"; transcript_id "MSTRG.34177.5"; exon_number "2";
chr11	StringTie	exon	92965797	92965997	1000	+	.	gene_id "MSTRG.34177"; transcript_id "MSTRG.34177.5"; exon_number "3";
chr11	StringTie	exon	92966539	92966696	1000	+	.	gene_id "MSTRG.34177"; transcript_id "MSTRG.34177.5"; exon_number "4";
chr11	StringTie	exon	92967611	92969948	1000	+	.	gene_id "MSTRG.34177"; transcript_id "MSTRG.34177.5"; exon_number "5";
chr11	StringTie	exon	92981447	92982782	1000	+	.	gene_id "MSTRG.34177"; transcript_id "MSTRG.34177.5"; exon_number "6";
chr11	StringTie	transcript	92942965	92987943	1000	+	.	gene_id "MSTRG.34177"; transcript_id "MSTRG.34177.6";
chr11	StringTie	exon	92942965	92943105	1000	+	.	gene_id "MSTRG.34177"; transcript_id "MSTRG.34177.6"; exon_number "1";
chr11	StringTie	exon	92960225	92960343	1000	+	.	gene_id "MSTRG.34177"; transcript_id "MSTRG.34177.6"; exon_number "2";
chr11	StringTie	exon	92965797	92965997	1000	+	.	gene_id "MSTRG.34177"; transcript_id "MSTRG.34177.6"; exon_number "3";
chr11	StringTie	exon	92966539	92966696	1000	+	.	gene_id "MSTRG.34177"; transcript_id "MSTRG.34177.6"; exon_number "4";
chr11	StringTie	exon	92982126	92982723	1000	+	.	gene_id "MSTRG.34177"; transcript_id "MSTRG.34177.6"; exon_number "5";
chr11	StringTie	exon	92984807	92987943	1000	+	.	gene_id "MSTRG.34177"; transcript_id "MSTRG.34177.6"; exon_number "6";
chr11	StringTie	transcript	92942989	92951383	1000	+	.	gene_id "MSTRG.34177"; transcript_id "MSTRG.34177.7";
chr11	StringTie	exon	92942989	92943105	1000	+	.	gene_id "MSTRG.34177"; transcript_id "MSTRG.34177.7"; exon_number "1";
chr11	StringTie	exon	92951208	92951383	1000	+	.	gene_id "MSTRG.34177"; transcript_id "MSTRG.34177.7"; exon_number "2";
chr11	StringTie	transcript	92942989	92987913	1000	+	.	gene_id "MSTRG.34177"; transcript_id "MSTRG.34177.8";
chr11	StringTie	exon	92942989	92943105	1000	+	.	gene_id "MSTRG.34177"; transcript_id "MSTRG.34177.8"; exon_number "1";
chr11	StringTie	exon	92960225	92960343	1000	+	.	gene_id "MSTRG.34177"; transcript_id "MSTRG.34177.8"; exon_number "2";
chr11	StringTie	exon	92963879	92963926	1000	+	.	gene_id "MSTRG.34177"; transcript_id "MSTRG.34177.8"; exon_number "3";
chr11	StringTie	exon	92965797	92965997	1000	+	.	gene_id "MSTRG.34177"; transcript_id "MSTRG.34177.8"; exon_number "4";
chr11	StringTie	exon	92984807	92987913	1000	+	.	gene_id "MSTRG.34177"; transcript_id "MSTRG.34177.8"; exon_number "5";
chr11	StringTie	transcript	92942991	92988506	1000	+	.	gene_id "MSTRG.34177"; transcript_id "MSTRG.34177.9";
chr11	StringTie	exon	92942991	92943105	1000	+	.	gene_id "MSTRG.34177"; transcript_id "MSTRG.34177.9"; exon_number "1";
chr11	StringTie	exon	92960225	92960343	1000	+	.	gene_id "MSTRG.34177"; transcript_id "MSTRG.34177.9"; exon_number "2";
chr11	StringTie	exon	92963879	92963926	1000	+	.	gene_id "MSTRG.34177"; transcript_id "MSTRG.34177.9"; exon_number "3";
chr11	StringTie	exon	92965797	92965997	1000	+	.	gene_id "MSTRG.34177"; transcript_id "MSTRG.34177.9"; exon_number "4";
chr11	StringTie	exon	92966539	92982723	1000	+	.	gene_id "MSTRG.34177"; transcript_id "MSTRG.34177.9"; exon_number "5";
chr11	StringTie	exon	92984807	92988506	1000	+	.	gene_id "MSTRG.34177"; transcript_id "MSTRG.34177.9"; exon_number "6";
chr11	StringTie	transcript	92943569	92952368	1000	-	.	gene_id "MSTRG.34178"; transcript_id "MSTRG.34178.1";
chr11	StringTie	exon	92943569	92946501	1000	-	.	gene_id "MSTRG.34178"; transcript_id "MSTRG.34178.1"; exon_number "1";
chr11	StringTie	exon	92949151	92952368	1000	-	.	gene_id "MSTRG.34178"; transcript_id "MSTRG.34178.1"; exon_number "2";
chr11	StringTie	transcript	92943621	92946683	1000	-	.	gene_id "MSTRG.34178"; transcript_id "MSTRG.34178.2";
chr11	StringTie	exon	92943621	92944311	1000	-	.	gene_id "MSTRG.34178"; transcript_id "MSTRG.34178.2"; exon_number "1";
chr11	StringTie	exon	92946286	92946683	1000	-	.	gene_id "MSTRG.34178"; transcript_id "MSTRG.34178.2"; exon_number "2";
chr11	StringTie	transcript	92943665	92949284	1000	-	.	gene_id "MSTRG.34178"; transcript_id "MSTRG.34178.3";
chr11	StringTie	exon	92943665	92946524	1000	-	.	gene_id "MSTRG.34178"; transcript_id "MSTRG.34178.3"; exon_number "1";
chr11	StringTie	exon	92949151	92949284	1000	-	.	gene_id "MSTRG.34178"; transcript_id "MSTRG.34178.3"; exon_number "2";
chr11	StringTie	transcript	92989982	92992672	1000	.	.	gene_id "MSTRG.34179"; transcript_id "MSTRG.34179.1";
chr11	StringTie	exon	92989982	92992672	1000	.	.	gene_id "MSTRG.34179"; transcript_id "MSTRG.34179.1"; exon_number "1";
chr1	StringTie	transcript	42746375	42767012	1000	-	.	gene_id "MSTRG.3418"; transcript_id "ENST00000236040"; gene_name "P3H1"; ref_gene_id "ENSG00000117385";
chr1	StringTie	exon	42746375	42747412	1000	-	.	gene_id "MSTRG.3418"; transcript_id "ENST00000236040"; exon_number "1"; gene_name "P3H1"; ref_gene_id "ENSG00000117385";
chr1	StringTie	exon	42747723	42747798	1000	-	.	gene_id "MSTRG.3418"; transcript_id "ENST00000236040"; exon_number "2"; gene_name "P3H1"; ref_gene_id "ENSG00000117385";
chr1	StringTie	exon	42748200	42748317	1000	-	.	gene_id "MSTRG.3418"; transcript_id "ENST00000236040"; exon_number "3"; gene_name "P3H1"; ref_gene_id "ENSG00000117385";
chr1	StringTie	exon	42750186	42750336	1000	-	.	gene_id "MSTRG.3418"; transcript_id "ENST00000236040"; exon_number "4"; gene_name "P3H1"; ref_gene_id "ENSG00000117385";
chr1	StringTie	exon	42752274	42752369	1000	-	.	gene_id "MSTRG.3418"; transcript_id "ENST00000236040"; exon_number "5"; gene_name "P3H1"; ref_gene_id "ENSG00000117385";
chr1	StringTie	exon	42752537	42752664	1000	-	.	gene_id "MSTRG.3418"; transcript_id "ENST00000236040"; exon_number "6"; gene_name "P3H1"; ref_gene_id "ENSG00000117385";
chr1	StringTie	exon	42754869	42754990	1000	-	.	gene_id "MSTRG.3418"; transcript_id "ENST00000236040"; exon_number "7"; gene_name "P3H1"; ref_gene_id "ENSG00000117385";
chr1	StringTie	exon	42755165	42755217	1000	-	.	gene_id "MSTRG.3418"; transcript_id "ENST00000236040"; exon_number "8"; gene_name "P3H1"; ref_gene_id "ENSG00000117385";
chr1	StringTie	exon	42755548	42755637	1000	-	.	gene_id "MSTRG.3418"; transcript_id "ENST00000236040"; exon_number "9"; gene_name "P3H1"; ref_gene_id "ENSG00000117385";
chr1	StringTie	exon	42757783	42757922	1000	-	.	gene_id "MSTRG.3418"; transcript_id "ENST00000236040"; exon_number "10"; gene_name "P3H1"; ref_gene_id "ENSG00000117385";
chr1	StringTie	exon	42758852	42758983	1000	-	.	gene_id "MSTRG.3418"; transcript_id "ENST00000236040"; exon_number "11"; gene_name "P3H1"; ref_gene_id "ENSG00000117385";
chr1	StringTie	exon	42759201	42759390	1000	-	.	gene_id "MSTRG.3418"; transcript_id "ENST00000236040"; exon_number "12"; gene_name "P3H1"; ref_gene_id "ENSG00000117385";
chr1	StringTie	exon	42762323	42762475	1000	-	.	gene_id "MSTRG.3418"; transcript_id "ENST00000236040"; exon_number "13"; gene_name "P3H1"; ref_gene_id "ENSG00000117385";
chr1	StringTie	exon	42766507	42767012	1000	-	.	gene_id "MSTRG.3418"; transcript_id "ENST00000236040"; exon_number "14"; gene_name "P3H1"; ref_gene_id "ENSG00000117385";
chr1	StringTie	transcript	42746375	42767023	1000	-	.	gene_id "MSTRG.3418"; transcript_id "ENST00000296388"; gene_name "P3H1"; ref_gene_id "ENSG00000117385";
chr1	StringTie	exon	42746375	42746852	1000	-	.	gene_id "MSTRG.3418"; transcript_id "ENST00000296388"; exon_number "1"; gene_name "P3H1"; ref_gene_id "ENSG00000117385";
chr1	StringTie	exon	42747272	42747412	1000	-	.	gene_id "MSTRG.3418"; transcript_id "ENST00000296388"; exon_number "2"; gene_name "P3H1"; ref_gene_id "ENSG00000117385";
chr1	StringTie	exon	42747723	42747798	1000	-	.	gene_id "MSTRG.3418"; transcript_id "ENST00000296388"; exon_number "3"; gene_name "P3H1"; ref_gene_id "ENSG00000117385";
chr1	StringTie	exon	42748200	42748317	1000	-	.	gene_id "MSTRG.3418"; transcript_id "ENST00000296388"; exon_number "4"; gene_name "P3H1"; ref_gene_id "ENSG00000117385";
chr1	StringTie	exon	42750186	42750336	1000	-	.	gene_id "MSTRG.3418"; transcript_id "ENST00000296388"; exon_number "5"; gene_name "P3H1"; ref_gene_id "ENSG00000117385";
chr1	StringTie	exon	42752274	42752369	1000	-	.	gene_id "MSTRG.3418"; transcript_id "ENST00000296388"; exon_number "6"; gene_name "P3H1"; ref_gene_id "ENSG00000117385";
chr1	StringTie	exon	42752537	42752664	1000	-	.	gene_id "MSTRG.3418"; transcript_id "ENST00000296388"; exon_number "7"; gene_name "P3H1"; ref_gene_id "ENSG00000117385";
chr1	StringTie	exon	42754869	42754990	1000	-	.	gene_id "MSTRG.3418"; transcript_id "ENST00000296388"; exon_number "8"; gene_name "P3H1"; ref_gene_id "ENSG00000117385";
chr1	StringTie	exon	42755165	42755217	1000	-	.	gene_id "MSTRG.3418"; transcript_id "ENST00000296388"; exon_number "9"; gene_name "P3H1"; ref_gene_id "ENSG00000117385";
chr1	StringTie	exon	42755548	42755637	1000	-	.	gene_id "MSTRG.3418"; transcript_id "ENST00000296388"; exon_number "10"; gene_name "P3H1"; ref_gene_id "ENSG00000117385";
chr1	StringTie	exon	42757783	42757922	1000	-	.	gene_id "MSTRG.3418"; transcript_id "ENST00000296388"; exon_number "11"; gene_name "P3H1"; ref_gene_id "ENSG00000117385";
chr1	StringTie	exon	42758852	42758983	1000	-	.	gene_id "MSTRG.3418"; transcript_id "ENST00000296388"; exon_number "12"; gene_name "P3H1"; ref_gene_id "ENSG00000117385";
chr1	StringTie	exon	42759201	42759390	1000	-	.	gene_id "MSTRG.3418"; transcript_id "ENST00000296388"; exon_number "13"; gene_name "P3H1"; ref_gene_id "ENSG00000117385";
chr1	StringTie	exon	42762323	42762475	1000	-	.	gene_id "MSTRG.3418"; transcript_id "ENST00000296388"; exon_number "14"; gene_name "P3H1"; ref_gene_id "ENSG00000117385";
chr1	StringTie	exon	42766507	42767023	1000	-	.	gene_id "MSTRG.3418"; transcript_id "ENST00000296388"; exon_number "15"; gene_name "P3H1"; ref_gene_id "ENSG00000117385";
chr1	StringTie	transcript	42759257	42767002	1000	-	.	gene_id "MSTRG.3418"; transcript_id "ENST00000372526"; gene_name "P3H1"; ref_gene_id "ENSG00000117385";
chr1	StringTie	exon	42759257	42759390	1000	-	.	gene_id "MSTRG.3418"; transcript_id "ENST00000372526"; exon_number "1"; gene_name "P3H1"; ref_gene_id "ENSG00000117385";
chr1	StringTie	exon	42762323	42762346	1000	-	.	gene_id "MSTRG.3418"; transcript_id "ENST00000372526"; exon_number "2"; gene_name "P3H1"; ref_gene_id "ENSG00000117385";
chr1	StringTie	exon	42766507	42767002	1000	-	.	gene_id "MSTRG.3418"; transcript_id "ENST00000372526"; exon_number "3"; gene_name "P3H1"; ref_gene_id "ENSG00000117385";
chr1	StringTie	transcript	42746335	42767084	1000	-	.	gene_id "MSTRG.3418"; transcript_id "ENST00000397054"; gene_name "P3H1"; ref_gene_id "ENSG00000117385";
chr1	StringTie	exon	42746335	42746852	1000	-	.	gene_id "MSTRG.3418"; transcript_id "ENST00000397054"; exon_number "1"; gene_name "P3H1"; ref_gene_id "ENSG00000117385";
chr1	StringTie	exon	42747253	42747412	1000	-	.	gene_id "MSTRG.3418"; transcript_id "ENST00000397054"; exon_number "2"; gene_name "P3H1"; ref_gene_id "ENSG00000117385";
chr1	StringTie	exon	42747723	42747798	1000	-	.	gene_id "MSTRG.3418"; transcript_id "ENST00000397054"; exon_number "3"; gene_name "P3H1"; ref_gene_id "ENSG00000117385";
chr1	StringTie	exon	42748200	42748317	1000	-	.	gene_id "MSTRG.3418"; transcript_id "ENST00000397054"; exon_number "4"; gene_name "P3H1"; ref_gene_id "ENSG00000117385";
chr1	StringTie	exon	42750186	42750336	1000	-	.	gene_id "MSTRG.3418"; transcript_id "ENST00000397054"; exon_number "5"; gene_name "P3H1"; ref_gene_id "ENSG00000117385";
chr1	StringTie	exon	42752274	42752369	1000	-	.	gene_id "MSTRG.3418"; transcript_id "ENST00000397054"; exon_number "6"; gene_name "P3H1"; ref_gene_id "ENSG00000117385";
chr1	StringTie	exon	42752537	42752664	1000	-	.	gene_id "MSTRG.3418"; transcript_id "ENST00000397054"; exon_number "7"; gene_name "P3H1"; ref_gene_id "ENSG00000117385";
chr1	StringTie	exon	42754869	42754990	1000	-	.	gene_id "MSTRG.3418"; transcript_id "ENST00000397054"; exon_number "8"; gene_name "P3H1"; ref_gene_id "ENSG00000117385";
chr1	StringTie	exon	42755165	42755217	1000	-	.	gene_id "MSTRG.3418"; transcript_id "ENST00000397054"; exon_number "9"; gene_name "P3H1"; ref_gene_id "ENSG00000117385";
chr1	StringTie	exon	42755548	42755637	1000	-	.	gene_id "MSTRG.3418"; transcript_id "ENST00000397054"; exon_number "10"; gene_name "P3H1"; ref_gene_id "ENSG00000117385";
chr1	StringTie	exon	42757783	42757922	1000	-	.	gene_id "MSTRG.3418"; transcript_id "ENST00000397054"; exon_number "11"; gene_name "P3H1"; ref_gene_id "ENSG00000117385";
chr1	StringTie	exon	42758852	42758983	1000	-	.	gene_id "MSTRG.3418"; transcript_id "ENST00000397054"; exon_number "12"; gene_name "P3H1"; ref_gene_id "ENSG00000117385";
chr1	StringTie	exon	42759201	42759390	1000	-	.	gene_id "MSTRG.3418"; transcript_id "ENST00000397054"; exon_number "13"; gene_name "P3H1"; ref_gene_id "ENSG00000117385";
chr1	StringTie	exon	42762323	42762475	1000	-	.	gene_id "MSTRG.3418"; transcript_id "ENST00000397054"; exon_number "14"; gene_name "P3H1"; ref_gene_id "ENSG00000117385";
chr1	StringTie	exon	42766507	42767084	1000	-	.	gene_id "MSTRG.3418"; transcript_id "ENST00000397054"; exon_number "15"; gene_name "P3H1"; ref_gene_id "ENSG00000117385";
chr1	StringTie	transcript	42747723	42755209	1000	-	.	gene_id "MSTRG.3418"; transcript_id "ENST00000431412"; gene_name "P3H1"; ref_gene_id "ENSG00000117385";
chr1	StringTie	exon	42747723	42747798	1000	-	.	gene_id "MSTRG.3418"; transcript_id "ENST00000431412"; exon_number "1"; gene_name "P3H1"; ref_gene_id "ENSG00000117385";
chr1	StringTie	exon	42748200	42748317	1000	-	.	gene_id "MSTRG.3418"; transcript_id "ENST00000431412"; exon_number "2"; gene_name "P3H1"; ref_gene_id "ENSG00000117385";
chr1	StringTie	exon	42750186	42750336	1000	-	.	gene_id "MSTRG.3418"; transcript_id "ENST00000431412"; exon_number "3"; gene_name "P3H1"; ref_gene_id "ENSG00000117385";
chr1	StringTie	exon	42751641	42751740	1000	-	.	gene_id "MSTRG.3418"; transcript_id "ENST00000431412"; exon_number "4"; gene_name "P3H1"; ref_gene_id "ENSG00000117385";
chr1	StringTie	exon	42752274	42752369	1000	-	.	gene_id "MSTRG.3418"; transcript_id "ENST00000431412"; exon_number "5"; gene_name "P3H1"; ref_gene_id "ENSG00000117385";
chr1	StringTie	exon	42752537	42752664	1000	-	.	gene_id "MSTRG.3418"; transcript_id "ENST00000431412"; exon_number "6"; gene_name "P3H1"; ref_gene_id "ENSG00000117385";
chr1	StringTie	exon	42754869	42754990	1000	-	.	gene_id "MSTRG.3418"; transcript_id "ENST00000431412"; exon_number "7"; gene_name "P3H1"; ref_gene_id "ENSG00000117385";
chr1	StringTie	exon	42755165	42755209	1000	-	.	gene_id "MSTRG.3418"; transcript_id "ENST00000431412"; exon_number "8"; gene_name "P3H1"; ref_gene_id "ENSG00000117385";
chr1	StringTie	transcript	42751725	42754987	1000	-	.	gene_id "MSTRG.3418"; transcript_id "ENST00000447502"; gene_name "P3H1"; ref_gene_id "ENSG00000117385";
chr1	StringTie	exon	42751725	42751834	1000	-	.	gene_id "MSTRG.3418"; transcript_id "ENST00000447502"; exon_number "1"; gene_name "P3H1"; ref_gene_id "ENSG00000117385";
chr1	StringTie	exon	42752274	42752369	1000	-	.	gene_id "MSTRG.3418"; transcript_id "ENST00000447502"; exon_number "2"; gene_name "P3H1"; ref_gene_id "ENSG00000117385";
chr1	StringTie	exon	42752537	42752664	1000	-	.	gene_id "MSTRG.3418"; transcript_id "ENST00000447502"; exon_number "3"; gene_name "P3H1"; ref_gene_id "ENSG00000117385";
chr1	StringTie	exon	42754869	42754987	1000	-	.	gene_id "MSTRG.3418"; transcript_id "ENST00000447502"; exon_number "4"; gene_name "P3H1"; ref_gene_id "ENSG00000117385";
chr1	StringTie	transcript	42746374	42766989	1000	-	.	gene_id "MSTRG.3418"; transcript_id "ENST00000460031"; gene_name "P3H1"; ref_gene_id "ENSG00000117385";
chr1	StringTie	exon	42746374	42746852	1000	-	.	gene_id "MSTRG.3418"; transcript_id "ENST00000460031"; exon_number "1"; gene_name "P3H1"; ref_gene_id "ENSG00000117385";
chr1	StringTie	exon	42747272	42747412	1000	-	.	gene_id "MSTRG.3418"; transcript_id "ENST00000460031"; exon_number "2"; gene_name "P3H1"; ref_gene_id "ENSG00000117385";
chr1	StringTie	exon	42747723	42747798	1000	-	.	gene_id "MSTRG.3418"; transcript_id "ENST00000460031"; exon_number "3"; gene_name "P3H1"; ref_gene_id "ENSG00000117385";
chr1	StringTie	exon	42748200	42748317	1000	-	.	gene_id "MSTRG.3418"; transcript_id "ENST00000460031"; exon_number "4"; gene_name "P3H1"; ref_gene_id "ENSG00000117385";
chr1	StringTie	exon	42750186	42750336	1000	-	.	gene_id "MSTRG.3418"; transcript_id "ENST00000460031"; exon_number "5"; gene_name "P3H1"; ref_gene_id "ENSG00000117385";
chr1	StringTie	exon	42752274	42752369	1000	-	.	gene_id "MSTRG.3418"; transcript_id "ENST00000460031"; exon_number "6"; gene_name "P3H1"; ref_gene_id "ENSG00000117385";
chr1	StringTie	exon	42752537	42752664	1000	-	.	gene_id "MSTRG.3418"; transcript_id "ENST00000460031"; exon_number "7"; gene_name "P3H1"; ref_gene_id "ENSG00000117385";
chr1	StringTie	exon	42754869	42755217	1000	-	.	gene_id "MSTRG.3418"; transcript_id "ENST00000460031"; exon_number "8"; gene_name "P3H1"; ref_gene_id "ENSG00000117385";
chr1	StringTie	exon	42755548	42755637	1000	-	.	gene_id "MSTRG.3418"; transcript_id "ENST00000460031"; exon_number "9"; gene_name "P3H1"; ref_gene_id "ENSG00000117385";
chr1	StringTie	exon	42757783	42757922	1000	-	.	gene_id "MSTRG.3418"; transcript_id "ENST00000460031"; exon_number "10"; gene_name "P3H1"; ref_gene_id "ENSG00000117385";
chr1	StringTie	exon	42758852	42758983	1000	-	.	gene_id "MSTRG.3418"; transcript_id "ENST00000460031"; exon_number "11"; gene_name "P3H1"; ref_gene_id "ENSG00000117385";
chr1	StringTie	exon	42759201	42759390	1000	-	.	gene_id "MSTRG.3418"; transcript_id "ENST00000460031"; exon_number "12"; gene_name "P3H1"; ref_gene_id "ENSG00000117385";
chr1	StringTie	exon	42762323	42762475	1000	-	.	gene_id "MSTRG.3418"; transcript_id "ENST00000460031"; exon_number "13"; gene_name "P3H1"; ref_gene_id "ENSG00000117385";
chr1	StringTie	exon	42766507	42766989	1000	-	.	gene_id "MSTRG.3418"; transcript_id "ENST00000460031"; exon_number "14"; gene_name "P3H1"; ref_gene_id "ENSG00000117385";
chr1	StringTie	transcript	42747758	42748743	1000	-	.	gene_id "MSTRG.3418"; transcript_id "ENST00000460831"; gene_name "P3H1"; ref_gene_id "ENSG00000117385";
chr1	StringTie	exon	42747758	42747798	1000	-	.	gene_id "MSTRG.3418"; transcript_id "ENST00000460831"; exon_number "1"; gene_name "P3H1"; ref_gene_id "ENSG00000117385";
chr1	StringTie	exon	42748200	42748743	1000	-	.	gene_id "MSTRG.3418"; transcript_id "ENST00000460831"; exon_number "2"; gene_name "P3H1"; ref_gene_id "ENSG00000117385";
chr1	StringTie	transcript	42746508	42747798	1000	-	.	gene_id "MSTRG.3418"; transcript_id "ENST00000462474"; gene_name "P3H1"; ref_gene_id "ENSG00000117385";
chr1	StringTie	exon	42746508	42746852	1000	-	.	gene_id "MSTRG.3418"; transcript_id "ENST00000462474"; exon_number "1"; gene_name "P3H1"; ref_gene_id "ENSG00000117385";
chr1	StringTie	exon	42747253	42747412	1000	-	.	gene_id "MSTRG.3418"; transcript_id "ENST00000462474"; exon_number "2"; gene_name "P3H1"; ref_gene_id "ENSG00000117385";
chr1	StringTie	exon	42747723	42747798	1000	-	.	gene_id "MSTRG.3418"; transcript_id "ENST00000462474"; exon_number "3"; gene_name "P3H1"; ref_gene_id "ENSG00000117385";
chr1	StringTie	transcript	42754980	42762403	1000	-	.	gene_id "MSTRG.3418"; transcript_id "ENST00000463465"; gene_name "P3H1"; ref_gene_id "ENSG00000117385";
chr1	StringTie	exon	42754980	42755217	1000	-	.	gene_id "MSTRG.3418"; transcript_id "ENST00000463465"; exon_number "1"; gene_name "P3H1"; ref_gene_id "ENSG00000117385";
chr1	StringTie	exon	42755548	42755637	1000	-	.	gene_id "MSTRG.3418"; transcript_id "ENST00000463465"; exon_number "2"; gene_name "P3H1"; ref_gene_id "ENSG00000117385";
chr1	StringTie	exon	42757783	42757945	1000	-	.	gene_id "MSTRG.3418"; transcript_id "ENST00000463465"; exon_number "3"; gene_name "P3H1"; ref_gene_id "ENSG00000117385";
chr1	StringTie	exon	42758852	42758983	1000	-	.	gene_id "MSTRG.3418"; transcript_id "ENST00000463465"; exon_number "4"; gene_name "P3H1"; ref_gene_id "ENSG00000117385";
chr1	StringTie	exon	42759201	42759393	1000	-	.	gene_id "MSTRG.3418"; transcript_id "ENST00000463465"; exon_number "5"; gene_name "P3H1"; ref_gene_id "ENSG00000117385";
chr1	StringTie	exon	42762323	42762403	1000	-	.	gene_id "MSTRG.3418"; transcript_id "ENST00000463465"; exon_number "6"; gene_name "P3H1"; ref_gene_id "ENSG00000117385";
chr1	StringTie	transcript	42746531	42747576	1000	-	.	gene_id "MSTRG.3418"; transcript_id "ENST00000472802"; gene_name "P3H1"; ref_gene_id "ENSG00000117385";
chr1	StringTie	exon	42746531	42746852	1000	-	.	gene_id "MSTRG.3418"; transcript_id "ENST00000472802"; exon_number "1"; gene_name "P3H1"; ref_gene_id "ENSG00000117385";
chr1	StringTie	exon	42747253	42747576	1000	-	.	gene_id "MSTRG.3418"; transcript_id "ENST00000472802"; exon_number "2"; gene_name "P3H1"; ref_gene_id "ENSG00000117385";
chr1	StringTie	transcript	42749901	42754936	1000	-	.	gene_id "MSTRG.3418"; transcript_id "ENST00000481465"; gene_name "P3H1"; ref_gene_id "ENSG00000117385";
chr1	StringTie	exon	42749901	42750336	1000	-	.	gene_id "MSTRG.3418"; transcript_id "ENST00000481465"; exon_number "1"; gene_name "P3H1"; ref_gene_id "ENSG00000117385";
chr1	StringTie	exon	42752274	42752369	1000	-	.	gene_id "MSTRG.3418"; transcript_id "ENST00000481465"; exon_number "2"; gene_name "P3H1"; ref_gene_id "ENSG00000117385";
chr1	StringTie	exon	42752537	42752664	1000	-	.	gene_id "MSTRG.3418"; transcript_id "ENST00000481465"; exon_number "3"; gene_name "P3H1"; ref_gene_id "ENSG00000117385";
chr1	StringTie	exon	42754869	42754936	1000	-	.	gene_id "MSTRG.3418"; transcript_id "ENST00000481465"; exon_number "4"; gene_name "P3H1"; ref_gene_id "ENSG00000117385";
chr1	StringTie	transcript	42759986	42767017	1000	-	.	gene_id "MSTRG.3418"; transcript_id "ENST00000492956"; gene_name "P3H1"; ref_gene_id "ENSG00000117385";
chr1	StringTie	exon	42759986	42762475	1000	-	.	gene_id "MSTRG.3418"; transcript_id "ENST00000492956"; exon_number "1"; gene_name "P3H1"; ref_gene_id "ENSG00000117385";
chr1	StringTie	exon	42766507	42767017	1000	-	.	gene_id "MSTRG.3418"; transcript_id "ENST00000492956"; exon_number "2"; gene_name "P3H1"; ref_gene_id "ENSG00000117385";
chr1	StringTie	transcript	42746375	42767022	1000	-	.	gene_id "MSTRG.3418"; transcript_id "ENST00000495874"; gene_name "P3H1"; ref_gene_id "ENSG00000117385";
chr1	StringTie	exon	42746375	42746852	1000	-	.	gene_id "MSTRG.3418"; transcript_id "ENST00000495874"; exon_number "1"; gene_name "P3H1"; ref_gene_id "ENSG00000117385";
chr1	StringTie	exon	42747272	42747412	1000	-	.	gene_id "MSTRG.3418"; transcript_id "ENST00000495874"; exon_number "2"; gene_name "P3H1"; ref_gene_id "ENSG00000117385";
chr1	StringTie	exon	42747723	42747798	1000	-	.	gene_id "MSTRG.3418"; transcript_id "ENST00000495874"; exon_number "3"; gene_name "P3H1"; ref_gene_id "ENSG00000117385";
chr1	StringTie	exon	42748200	42748317	1000	-	.	gene_id "MSTRG.3418"; transcript_id "ENST00000495874"; exon_number "4"; gene_name "P3H1"; ref_gene_id "ENSG00000117385";
chr1	StringTie	exon	42750186	42750336	1000	-	.	gene_id "MSTRG.3418"; transcript_id "ENST00000495874"; exon_number "5"; gene_name "P3H1"; ref_gene_id "ENSG00000117385";
chr1	StringTie	exon	42752274	42752369	1000	-	.	gene_id "MSTRG.3418"; transcript_id "ENST00000495874"; exon_number "6"; gene_name "P3H1"; ref_gene_id "ENSG00000117385";
chr1	StringTie	exon	42752537	42752664	1000	-	.	gene_id "MSTRG.3418"; transcript_id "ENST00000495874"; exon_number "7"; gene_name "P3H1"; ref_gene_id "ENSG00000117385";
chr1	StringTie	exon	42754869	42755217	1000	-	.	gene_id "MSTRG.3418"; transcript_id "ENST00000495874"; exon_number "8"; gene_name "P3H1"; ref_gene_id "ENSG00000117385";
chr1	StringTie	exon	42755548	42755637	1000	-	.	gene_id "MSTRG.3418"; transcript_id "ENST00000495874"; exon_number "9"; gene_name "P3H1"; ref_gene_id "ENSG00000117385";
chr1	StringTie	exon	42756401	42756455	1000	-	.	gene_id "MSTRG.3418"; transcript_id "ENST00000495874"; exon_number "10"; gene_name "P3H1"; ref_gene_id "ENSG00000117385";
chr1	StringTie	exon	42757783	42757922	1000	-	.	gene_id "MSTRG.3418"; transcript_id "ENST00000495874"; exon_number "11"; gene_name "P3H1"; ref_gene_id "ENSG00000117385";
chr1	StringTie	exon	42758852	42758983	1000	-	.	gene_id "MSTRG.3418"; transcript_id "ENST00000495874"; exon_number "12"; gene_name "P3H1"; ref_gene_id "ENSG00000117385";
chr1	StringTie	exon	42759201	42759390	1000	-	.	gene_id "MSTRG.3418"; transcript_id "ENST00000495874"; exon_number "13"; gene_name "P3H1"; ref_gene_id "ENSG00000117385";
chr1	StringTie	exon	42762323	42762475	1000	-	.	gene_id "MSTRG.3418"; transcript_id "ENST00000495874"; exon_number "14"; gene_name "P3H1"; ref_gene_id "ENSG00000117385";
chr1	StringTie	exon	42766507	42767022	1000	-	.	gene_id "MSTRG.3418"; transcript_id "ENST00000495874"; exon_number "15"; gene_name "P3H1"; ref_gene_id "ENSG00000117385";
chr1	StringTie	transcript	42746194	42767127	1000	-	.	gene_id "MSTRG.3418"; transcript_id "MSTRG.3418.1";
chr1	StringTie	exon	42746194	42746852	1000	-	.	gene_id "MSTRG.3418"; transcript_id "MSTRG.3418.1"; exon_number "1";
chr1	StringTie	exon	42747253	42747412	1000	-	.	gene_id "MSTRG.3418"; transcript_id "MSTRG.3418.1"; exon_number "2";
chr1	StringTie	exon	42747723	42747798	1000	-	.	gene_id "MSTRG.3418"; transcript_id "MSTRG.3418.1"; exon_number "3";
chr1	StringTie	exon	42748200	42748317	1000	-	.	gene_id "MSTRG.3418"; transcript_id "MSTRG.3418.1"; exon_number "4";
chr1	StringTie	exon	42750186	42750336	1000	-	.	gene_id "MSTRG.3418"; transcript_id "MSTRG.3418.1"; exon_number "5";
chr1	StringTie	exon	42752274	42752369	1000	-	.	gene_id "MSTRG.3418"; transcript_id "MSTRG.3418.1"; exon_number "6";
chr1	StringTie	exon	42752537	42752664	1000	-	.	gene_id "MSTRG.3418"; transcript_id "MSTRG.3418.1"; exon_number "7";
chr1	StringTie	exon	42754869	42755217	1000	-	.	gene_id "MSTRG.3418"; transcript_id "MSTRG.3418.1"; exon_number "8";
chr1	StringTie	exon	42755548	42755637	1000	-	.	gene_id "MSTRG.3418"; transcript_id "MSTRG.3418.1"; exon_number "9";
chr1	StringTie	exon	42757783	42757922	1000	-	.	gene_id "MSTRG.3418"; transcript_id "MSTRG.3418.1"; exon_number "10";
chr1	StringTie	exon	42758852	42758983	1000	-	.	gene_id "MSTRG.3418"; transcript_id "MSTRG.3418.1"; exon_number "11";
chr1	StringTie	exon	42759201	42759393	1000	-	.	gene_id "MSTRG.3418"; transcript_id "MSTRG.3418.1"; exon_number "12";
chr1	StringTie	exon	42762323	42762475	1000	-	.	gene_id "MSTRG.3418"; transcript_id "MSTRG.3418.1"; exon_number "13";
chr1	StringTie	exon	42766507	42767127	1000	-	.	gene_id "MSTRG.3418"; transcript_id "MSTRG.3418.1"; exon_number "14";
chr1	StringTie	transcript	42746280	42767081	1000	-	.	gene_id "MSTRG.3418"; transcript_id "MSTRG.3418.10";
chr1	StringTie	exon	42746280	42746852	1000	-	.	gene_id "MSTRG.3418"; transcript_id "MSTRG.3418.10"; exon_number "1";
chr1	StringTie	exon	42747276	42747412	1000	-	.	gene_id "MSTRG.3418"; transcript_id "MSTRG.3418.10"; exon_number "2";
chr1	StringTie	exon	42747723	42747798	1000	-	.	gene_id "MSTRG.3418"; transcript_id "MSTRG.3418.10"; exon_number "3";
chr1	StringTie	exon	42748200	42748317	1000	-	.	gene_id "MSTRG.3418"; transcript_id "MSTRG.3418.10"; exon_number "4";
chr1	StringTie	exon	42750186	42750336	1000	-	.	gene_id "MSTRG.3418"; transcript_id "MSTRG.3418.10"; exon_number "5";
chr1	StringTie	exon	42752274	42752369	1000	-	.	gene_id "MSTRG.3418"; transcript_id "MSTRG.3418.10"; exon_number "6";
chr1	StringTie	exon	42752537	42752664	1000	-	.	gene_id "MSTRG.3418"; transcript_id "MSTRG.3418.10"; exon_number "7";
chr1	StringTie	exon	42754869	42755217	1000	-	.	gene_id "MSTRG.3418"; transcript_id "MSTRG.3418.10"; exon_number "8";
chr1	StringTie	exon	42755548	42755637	1000	-	.	gene_id "MSTRG.3418"; transcript_id "MSTRG.3418.10"; exon_number "9";
chr1	StringTie	exon	42756401	42756452	1000	-	.	gene_id "MSTRG.3418"; transcript_id "MSTRG.3418.10"; exon_number "10";
chr1	StringTie	exon	42757783	42757922	1000	-	.	gene_id "MSTRG.3418"; transcript_id "MSTRG.3418.10"; exon_number "11";
chr1	StringTie	exon	42758852	42758983	1000	-	.	gene_id "MSTRG.3418"; transcript_id "MSTRG.3418.10"; exon_number "12";
chr1	StringTie	exon	42759201	42759393	1000	-	.	gene_id "MSTRG.3418"; transcript_id "MSTRG.3418.10"; exon_number "13";
chr1	StringTie	exon	42762323	42762475	1000	-	.	gene_id "MSTRG.3418"; transcript_id "MSTRG.3418.10"; exon_number "14";
chr1	StringTie	exon	42766507	42767081	1000	-	.	gene_id "MSTRG.3418"; transcript_id "MSTRG.3418.10"; exon_number "15";
chr1	StringTie	transcript	42746285	42762403	1000	-	.	gene_id "MSTRG.3418"; transcript_id "MSTRG.3418.11";
chr1	StringTie	exon	42746285	42746852	1000	-	.	gene_id "MSTRG.3418"; transcript_id "MSTRG.3418.11"; exon_number "1";
chr1	StringTie	exon	42747272	42747412	1000	-	.	gene_id "MSTRG.3418"; transcript_id "MSTRG.3418.11"; exon_number "2";
chr1	StringTie	exon	42747723	42747798	1000	-	.	gene_id "MSTRG.3418"; transcript_id "MSTRG.3418.11"; exon_number "3";
chr1	StringTie	exon	42748200	42748315	1000	-	.	gene_id "MSTRG.3418"; transcript_id "MSTRG.3418.11"; exon_number "4";
chr1	StringTie	exon	42750186	42750336	1000	-	.	gene_id "MSTRG.3418"; transcript_id "MSTRG.3418.11"; exon_number "5";
chr1	StringTie	exon	42752274	42752369	1000	-	.	gene_id "MSTRG.3418"; transcript_id "MSTRG.3418.11"; exon_number "6";
chr1	StringTie	exon	42752537	42752664	1000	-	.	gene_id "MSTRG.3418"; transcript_id "MSTRG.3418.11"; exon_number "7";
chr1	StringTie	exon	42754869	42755217	1000	-	.	gene_id "MSTRG.3418"; transcript_id "MSTRG.3418.11"; exon_number "8";
chr1	StringTie	exon	42755548	42755637	1000	-	.	gene_id "MSTRG.3418"; transcript_id "MSTRG.3418.11"; exon_number "9";
chr1	StringTie	exon	42757783	42757945	1000	-	.	gene_id "MSTRG.3418"; transcript_id "MSTRG.3418.11"; exon_number "10";
chr1	StringTie	exon	42758852	42758983	1000	-	.	gene_id "MSTRG.3418"; transcript_id "MSTRG.3418.11"; exon_number "11";
chr1	StringTie	exon	42759201	42759393	1000	-	.	gene_id "MSTRG.3418"; transcript_id "MSTRG.3418.11"; exon_number "12";
chr1	StringTie	exon	42762323	42762403	1000	-	.	gene_id "MSTRG.3418"; transcript_id "MSTRG.3418.11"; exon_number "13";
chr1	StringTie	transcript	42746285	42766659	1000	-	.	gene_id "MSTRG.3418"; transcript_id "MSTRG.3418.12";
chr1	StringTie	exon	42746285	42746852	1000	-	.	gene_id "MSTRG.3418"; transcript_id "MSTRG.3418.12"; exon_number "1";
chr1	StringTie	exon	42747253	42747412	1000	-	.	gene_id "MSTRG.3418"; transcript_id "MSTRG.3418.12"; exon_number "2";
chr1	StringTie	exon	42747723	42747798	1000	-	.	gene_id "MSTRG.3418"; transcript_id "MSTRG.3418.12"; exon_number "3";
chr1	StringTie	exon	42748200	42748315	1000	-	.	gene_id "MSTRG.3418"; transcript_id "MSTRG.3418.12"; exon_number "4";
chr1	StringTie	exon	42750186	42750336	1000	-	.	gene_id "MSTRG.3418"; transcript_id "MSTRG.3418.12"; exon_number "5";
chr1	StringTie	exon	42752274	42752369	1000	-	.	gene_id "MSTRG.3418"; transcript_id "MSTRG.3418.12"; exon_number "6";
chr1	StringTie	exon	42752537	42752664	1000	-	.	gene_id "MSTRG.3418"; transcript_id "MSTRG.3418.12"; exon_number "7";
chr1	StringTie	exon	42754869	42754990	1000	-	.	gene_id "MSTRG.3418"; transcript_id "MSTRG.3418.12"; exon_number "8";
chr1	StringTie	exon	42755165	42755217	1000	-	.	gene_id "MSTRG.3418"; transcript_id "MSTRG.3418.12"; exon_number "9";
chr1	StringTie	exon	42755548	42755637	1000	-	.	gene_id "MSTRG.3418"; transcript_id "MSTRG.3418.12"; exon_number "10";
chr1	StringTie	exon	42757783	42757922	1000	-	.	gene_id "MSTRG.3418"; transcript_id "MSTRG.3418.12"; exon_number "11";
chr1	StringTie	exon	42758852	42758983	1000	-	.	gene_id "MSTRG.3418"; transcript_id "MSTRG.3418.12"; exon_number "12";
chr1	StringTie	exon	42759201	42759390	1000	-	.	gene_id "MSTRG.3418"; transcript_id "MSTRG.3418.12"; exon_number "13";
chr1	StringTie	exon	42762323	42762475	1000	-	.	gene_id "MSTRG.3418"; transcript_id "MSTRG.3418.12"; exon_number "14";
chr1	StringTie	exon	42766507	42766659	1000	-	.	gene_id "MSTRG.3418"; transcript_id "MSTRG.3418.12"; exon_number "15";
chr1	StringTie	transcript	42746287	42767063	1000	-	.	gene_id "MSTRG.3418"; transcript_id "MSTRG.3418.13";
chr1	StringTie	exon	42746287	42746852	1000	-	.	gene_id "MSTRG.3418"; transcript_id "MSTRG.3418.13"; exon_number "1";
chr1	StringTie	exon	42747272	42747408	1000	-	.	gene_id "MSTRG.3418"; transcript_id "MSTRG.3418.13"; exon_number "2";
chr1	StringTie	exon	42747723	42747798	1000	-	.	gene_id "MSTRG.3418"; transcript_id "MSTRG.3418.13"; exon_number "3";
chr1	StringTie	exon	42748200	42748317	1000	-	.	gene_id "MSTRG.3418"; transcript_id "MSTRG.3418.13"; exon_number "4";
chr1	StringTie	exon	42750186	42750336	1000	-	.	gene_id "MSTRG.3418"; transcript_id "MSTRG.3418.13"; exon_number "5";
chr1	StringTie	exon	42752274	42752369	1000	-	.	gene_id "MSTRG.3418"; transcript_id "MSTRG.3418.13"; exon_number "6";
chr1	StringTie	exon	42752537	42752664	1000	-	.	gene_id "MSTRG.3418"; transcript_id "MSTRG.3418.13"; exon_number "7";
chr1	StringTie	exon	42754869	42754990	1000	-	.	gene_id "MSTRG.3418"; transcript_id "MSTRG.3418.13"; exon_number "8";
chr1	StringTie	exon	42755165	42755217	1000	-	.	gene_id "MSTRG.3418"; transcript_id "MSTRG.3418.13"; exon_number "9";
chr1	StringTie	exon	42755548	42755637	1000	-	.	gene_id "MSTRG.3418"; transcript_id "MSTRG.3418.13"; exon_number "10";
chr1	StringTie	exon	42757783	42757922	1000	-	.	gene_id "MSTRG.3418"; transcript_id "MSTRG.3418.13"; exon_number "11";
chr1	StringTie	exon	42758852	42758983	1000	-	.	gene_id "MSTRG.3418"; transcript_id "MSTRG.3418.13"; exon_number "12";
chr1	StringTie	exon	42759201	42759393	1000	-	.	gene_id "MSTRG.3418"; transcript_id "MSTRG.3418.13"; exon_number "13";
chr1	StringTie	exon	42762323	42762475	1000	-	.	gene_id "MSTRG.3418"; transcript_id "MSTRG.3418.13"; exon_number "14";
chr1	StringTie	exon	42766507	42767063	1000	-	.	gene_id "MSTRG.3418"; transcript_id "MSTRG.3418.13"; exon_number "15";
chr1	StringTie	transcript	42746288	42767044	1000	-	.	gene_id "MSTRG.3418"; transcript_id "MSTRG.3418.14";
chr1	StringTie	exon	42746288	42747172	1000	-	.	gene_id "MSTRG.3418"; transcript_id "MSTRG.3418.14"; exon_number "1";
chr1	StringTie	exon	42747272	42747412	1000	-	.	gene_id "MSTRG.3418"; transcript_id "MSTRG.3418.14"; exon_number "2";
chr1	StringTie	exon	42747723	42747798	1000	-	.	gene_id "MSTRG.3418"; transcript_id "MSTRG.3418.14"; exon_number "3";
chr1	StringTie	exon	42748200	42748317	1000	-	.	gene_id "MSTRG.3418"; transcript_id "MSTRG.3418.14"; exon_number "4";
chr1	StringTie	exon	42750186	42750336	1000	-	.	gene_id "MSTRG.3418"; transcript_id "MSTRG.3418.14"; exon_number "5";
chr1	StringTie	exon	42752274	42752369	1000	-	.	gene_id "MSTRG.3418"; transcript_id "MSTRG.3418.14"; exon_number "6";
chr1	StringTie	exon	42752537	42752664	1000	-	.	gene_id "MSTRG.3418"; transcript_id "MSTRG.3418.14"; exon_number "7";
chr1	StringTie	exon	42754869	42755217	1000	-	.	gene_id "MSTRG.3418"; transcript_id "MSTRG.3418.14"; exon_number "8";
chr1	StringTie	exon	42755548	42755637	1000	-	.	gene_id "MSTRG.3418"; transcript_id "MSTRG.3418.14"; exon_number "9";
chr1	StringTie	exon	42757783	42757922	1000	-	.	gene_id "MSTRG.3418"; transcript_id "MSTRG.3418.14"; exon_number "10";
chr1	StringTie	exon	42758852	42758983	1000	-	.	gene_id "MSTRG.3418"; transcript_id "MSTRG.3418.14"; exon_number "11";
chr1	StringTie	exon	42759201	42759393	1000	-	.	gene_id "MSTRG.3418"; transcript_id "MSTRG.3418.14"; exon_number "12";
chr1	StringTie	exon	42762323	42762475	1000	-	.	gene_id "MSTRG.3418"; transcript_id "MSTRG.3418.14"; exon_number "13";
chr1	StringTie	exon	42766507	42767044	1000	-	.	gene_id "MSTRG.3418"; transcript_id "MSTRG.3418.14"; exon_number "14";
chr1	StringTie	transcript	42746291	42767051	1000	-	.	gene_id "MSTRG.3418"; transcript_id "MSTRG.3418.15";
chr1	StringTie	exon	42746291	42746852	1000	-	.	gene_id "MSTRG.3418"; transcript_id "MSTRG.3418.15"; exon_number "1";
chr1	StringTie	exon	42747272	42747412	1000	-	.	gene_id "MSTRG.3418"; transcript_id "MSTRG.3418.15"; exon_number "2";
chr1	StringTie	exon	42747723	42747798	1000	-	.	gene_id "MSTRG.3418"; transcript_id "MSTRG.3418.15"; exon_number "3";
chr1	StringTie	exon	42748200	42750336	1000	-	.	gene_id "MSTRG.3418"; transcript_id "MSTRG.3418.15"; exon_number "4";
chr1	StringTie	exon	42752274	42752369	1000	-	.	gene_id "MSTRG.3418"; transcript_id "MSTRG.3418.15"; exon_number "5";
chr1	StringTie	exon	42752537	42752664	1000	-	.	gene_id "MSTRG.3418"; transcript_id "MSTRG.3418.15"; exon_number "6";
chr1	StringTie	exon	42754869	42755217	1000	-	.	gene_id "MSTRG.3418"; transcript_id "MSTRG.3418.15"; exon_number "7";
chr1	StringTie	exon	42755548	42755637	1000	-	.	gene_id "MSTRG.3418"; transcript_id "MSTRG.3418.15"; exon_number "8";
chr1	StringTie	exon	42756401	42756452	1000	-	.	gene_id "MSTRG.3418"; transcript_id "MSTRG.3418.15"; exon_number "9";
chr1	StringTie	exon	42757783	42757922	1000	-	.	gene_id "MSTRG.3418"; transcript_id "MSTRG.3418.15"; exon_number "10";
chr1	StringTie	exon	42758852	42758983	1000	-	.	gene_id "MSTRG.3418"; transcript_id "MSTRG.3418.15"; exon_number "11";
chr1	StringTie	exon	42759201	42759393	1000	-	.	gene_id "MSTRG.3418"; transcript_id "MSTRG.3418.15"; exon_number "12";
chr1	StringTie	exon	42762323	42762475	1000	-	.	gene_id "MSTRG.3418"; transcript_id "MSTRG.3418.15"; exon_number "13";
chr1	StringTie	exon	42766507	42767051	1000	-	.	gene_id "MSTRG.3418"; transcript_id "MSTRG.3418.15"; exon_number "14";
chr1	StringTie	transcript	42746296	42767046	1000	-	.	gene_id "MSTRG.3418"; transcript_id "MSTRG.3418.16";
chr1	StringTie	exon	42746296	42746852	1000	-	.	gene_id "MSTRG.3418"; transcript_id "MSTRG.3418.16"; exon_number "1";
chr1	StringTie	exon	42747272	42747412	1000	-	.	gene_id "MSTRG.3418"; transcript_id "MSTRG.3418.16"; exon_number "2";
chr1	StringTie	exon	42747723	42747798	1000	-	.	gene_id "MSTRG.3418"; transcript_id "MSTRG.3418.16"; exon_number "3";
chr1	StringTie	exon	42748200	42748317	1000	-	.	gene_id "MSTRG.3418"; transcript_id "MSTRG.3418.16"; exon_number "4";
chr1	StringTie	exon	42750186	42750336	1000	-	.	gene_id "MSTRG.3418"; transcript_id "MSTRG.3418.16"; exon_number "5";
chr1	StringTie	exon	42751641	42751740	1000	-	.	gene_id "MSTRG.3418"; transcript_id "MSTRG.3418.16"; exon_number "6";
chr1	StringTie	exon	42752274	42752369	1000	-	.	gene_id "MSTRG.3418"; transcript_id "MSTRG.3418.16"; exon_number "7";
chr1	StringTie	exon	42752537	42752664	1000	-	.	gene_id "MSTRG.3418"; transcript_id "MSTRG.3418.16"; exon_number "8";
chr1	StringTie	exon	42754869	42755217	1000	-	.	gene_id "MSTRG.3418"; transcript_id "MSTRG.3418.16"; exon_number "9";
chr1	StringTie	exon	42755548	42755637	1000	-	.	gene_id "MSTRG.3418"; transcript_id "MSTRG.3418.16"; exon_number "10";
chr1	StringTie	exon	42756401	42756455	1000	-	.	gene_id "MSTRG.3418"; transcript_id "MSTRG.3418.16"; exon_number "11";
chr1	StringTie	exon	42757783	42757922	1000	-	.	gene_id "MSTRG.3418"; transcript_id "MSTRG.3418.16"; exon_number "12";
chr1	StringTie	exon	42758852	42758983	1000	-	.	gene_id "MSTRG.3418"; transcript_id "MSTRG.3418.16"; exon_number "13";
chr1	StringTie	exon	42759201	42759393	1000	-	.	gene_id "MSTRG.3418"; transcript_id "MSTRG.3418.16"; exon_number "14";
chr1	StringTie	exon	42762323	42762475	1000	-	.	gene_id "MSTRG.3418"; transcript_id "MSTRG.3418.16"; exon_number "15";
chr1	StringTie	exon	42766507	42767046	1000	-	.	gene_id "MSTRG.3418"; transcript_id "MSTRG.3418.16"; exon_number "16";
chr1	StringTie	transcript	42746296	42767104	1000	-	.	gene_id "MSTRG.3418"; transcript_id "MSTRG.3418.17";
chr1	StringTie	exon	42746296	42746852	1000	-	.	gene_id "MSTRG.3418"; transcript_id "MSTRG.3418.17"; exon_number "1";
chr1	StringTie	exon	42747272	42747412	1000	-	.	gene_id "MSTRG.3418"; transcript_id "MSTRG.3418.17"; exon_number "2";
chr1	StringTie	exon	42747723	42747798	1000	-	.	gene_id "MSTRG.3418"; transcript_id "MSTRG.3418.17"; exon_number "3";
chr1	StringTie	exon	42748200	42748317	1000	-	.	gene_id "MSTRG.3418"; transcript_id "MSTRG.3418.17"; exon_number "4";
chr1	StringTie	exon	42750186	42750336	1000	-	.	gene_id "MSTRG.3418"; transcript_id "MSTRG.3418.17"; exon_number "5";
chr1	StringTie	exon	42752274	42752369	1000	-	.	gene_id "MSTRG.3418"; transcript_id "MSTRG.3418.17"; exon_number "6";
chr1	StringTie	exon	42752537	42752664	1000	-	.	gene_id "MSTRG.3418"; transcript_id "MSTRG.3418.17"; exon_number "7";
chr1	StringTie	exon	42754869	42754990	1000	-	.	gene_id "MSTRG.3418"; transcript_id "MSTRG.3418.17"; exon_number "8";
chr1	StringTie	exon	42755165	42755217	1000	-	.	gene_id "MSTRG.3418"; transcript_id "MSTRG.3418.17"; exon_number "9";
chr1	StringTie	exon	42755548	42755637	1000	-	.	gene_id "MSTRG.3418"; transcript_id "MSTRG.3418.17"; exon_number "10";
chr1	StringTie	exon	42756401	42756455	1000	-	.	gene_id "MSTRG.3418"; transcript_id "MSTRG.3418.17"; exon_number "11";
chr1	StringTie	exon	42757783	42757922	1000	-	.	gene_id "MSTRG.3418"; transcript_id "MSTRG.3418.17"; exon_number "12";
chr1	StringTie	exon	42758852	42758983	1000	-	.	gene_id "MSTRG.3418"; transcript_id "MSTRG.3418.17"; exon_number "13";
chr1	StringTie	exon	42759201	42759393	1000	-	.	gene_id "MSTRG.3418"; transcript_id "MSTRG.3418.17"; exon_number "14";
chr1	StringTie	exon	42762323	42762475	1000	-	.	gene_id "MSTRG.3418"; transcript_id "MSTRG.3418.17"; exon_number "15";
chr1	StringTie	exon	42766507	42767104	1000	-	.	gene_id "MSTRG.3418"; transcript_id "MSTRG.3418.17"; exon_number "16";
chr1	StringTie	transcript	42746299	42767017	1000	-	.	gene_id "MSTRG.3418"; transcript_id "MSTRG.3418.18";
chr1	StringTie	exon	42746299	42746852	1000	-	.	gene_id "MSTRG.3418"; transcript_id "MSTRG.3418.18"; exon_number "1";
chr1	StringTie	exon	42747276	42747412	1000	-	.	gene_id "MSTRG.3418"; transcript_id "MSTRG.3418.18"; exon_number "2";
chr1	StringTie	exon	42747723	42747798	1000	-	.	gene_id "MSTRG.3418"; transcript_id "MSTRG.3418.18"; exon_number "3";
chr1	StringTie	exon	42748200	42748317	1000	-	.	gene_id "MSTRG.3418"; transcript_id "MSTRG.3418.18"; exon_number "4";
chr1	StringTie	exon	42750186	42750336	1000	-	.	gene_id "MSTRG.3418"; transcript_id "MSTRG.3418.18"; exon_number "5";
chr1	StringTie	exon	42752274	42752369	1000	-	.	gene_id "MSTRG.3418"; transcript_id "MSTRG.3418.18"; exon_number "6";
chr1	StringTie	exon	42752537	42752664	1000	-	.	gene_id "MSTRG.3418"; transcript_id "MSTRG.3418.18"; exon_number "7";
chr1	StringTie	exon	42754869	42754990	1000	-	.	gene_id "MSTRG.3418"; transcript_id "MSTRG.3418.18"; exon_number "8";
chr1	StringTie	exon	42755165	42755217	1000	-	.	gene_id "MSTRG.3418"; transcript_id "MSTRG.3418.18"; exon_number "9";
chr1	StringTie	exon	42755548	42755637	1000	-	.	gene_id "MSTRG.3418"; transcript_id "MSTRG.3418.18"; exon_number "10";
chr1	StringTie	exon	42757783	42757922	1000	-	.	gene_id "MSTRG.3418"; transcript_id "MSTRG.3418.18"; exon_number "11";
chr1	StringTie	exon	42758852	42758983	1000	-	.	gene_id "MSTRG.3418"; transcript_id "MSTRG.3418.18"; exon_number "12";
chr1	StringTie	exon	42759201	42759390	1000	-	.	gene_id "MSTRG.3418"; transcript_id "MSTRG.3418.18"; exon_number "13";
chr1	StringTie	exon	42762323	42762475	1000	-	.	gene_id "MSTRG.3418"; transcript_id "MSTRG.3418.18"; exon_number "14";
chr1	StringTie	exon	42766507	42767017	1000	-	.	gene_id "MSTRG.3418"; transcript_id "MSTRG.3418.18"; exon_number "15";
chr1	StringTie	transcript	42746299	42762403	1000	-	.	gene_id "MSTRG.3418"; transcript_id "MSTRG.3418.19";
chr1	StringTie	exon	42746299	42746852	1000	-	.	gene_id "MSTRG.3418"; transcript_id "MSTRG.3418.19"; exon_number "1";
chr1	StringTie	exon	42747071	42747172	1000	-	.	gene_id "MSTRG.3418"; transcript_id "MSTRG.3418.19"; exon_number "2";
chr1	StringTie	exon	42747272	42747412	1000	-	.	gene_id "MSTRG.3418"; transcript_id "MSTRG.3418.19"; exon_number "3";
chr1	StringTie	exon	42747723	42747798	1000	-	.	gene_id "MSTRG.3418"; transcript_id "MSTRG.3418.19"; exon_number "4";
chr1	StringTie	exon	42748200	42748317	1000	-	.	gene_id "MSTRG.3418"; transcript_id "MSTRG.3418.19"; exon_number "5";
chr1	StringTie	exon	42750186	42750336	1000	-	.	gene_id "MSTRG.3418"; transcript_id "MSTRG.3418.19"; exon_number "6";
chr1	StringTie	exon	42752274	42752369	1000	-	.	gene_id "MSTRG.3418"; transcript_id "MSTRG.3418.19"; exon_number "7";
chr1	StringTie	exon	42752537	42752664	1000	-	.	gene_id "MSTRG.3418"; transcript_id "MSTRG.3418.19"; exon_number "8";
chr1	StringTie	exon	42754869	42755217	1000	-	.	gene_id "MSTRG.3418"; transcript_id "MSTRG.3418.19"; exon_number "9";
chr1	StringTie	exon	42755548	42755637	1000	-	.	gene_id "MSTRG.3418"; transcript_id "MSTRG.3418.19"; exon_number "10";
chr1	StringTie	exon	42757783	42757945	1000	-	.	gene_id "MSTRG.3418"; transcript_id "MSTRG.3418.19"; exon_number "11";
chr1	StringTie	exon	42758852	42758983	1000	-	.	gene_id "MSTRG.3418"; transcript_id "MSTRG.3418.19"; exon_number "12";
chr1	StringTie	exon	42759201	42759393	1000	-	.	gene_id "MSTRG.3418"; transcript_id "MSTRG.3418.19"; exon_number "13";
chr1	StringTie	exon	42762323	42762403	1000	-	.	gene_id "MSTRG.3418"; transcript_id "MSTRG.3418.19"; exon_number "14";
chr1	StringTie	transcript	42746222	42767050	1000	-	.	gene_id "MSTRG.3418"; transcript_id "MSTRG.3418.2";
chr1	StringTie	exon	42746222	42746852	1000	-	.	gene_id "MSTRG.3418"; transcript_id "MSTRG.3418.2"; exon_number "1";
chr1	StringTie	exon	42747272	42747412	1000	-	.	gene_id "MSTRG.3418"; transcript_id "MSTRG.3418.2"; exon_number "2";
chr1	StringTie	exon	42747723	42747798	1000	-	.	gene_id "MSTRG.3418"; transcript_id "MSTRG.3418.2"; exon_number "3";
chr1	StringTie	exon	42748200	42748315	1000	-	.	gene_id "MSTRG.3418"; transcript_id "MSTRG.3418.2"; exon_number "4";
chr1	StringTie	exon	42750186	42750336	1000	-	.	gene_id "MSTRG.3418"; transcript_id "MSTRG.3418.2"; exon_number "5";
chr1	StringTie	exon	42752274	42752369	1000	-	.	gene_id "MSTRG.3418"; transcript_id "MSTRG.3418.2"; exon_number "6";
chr1	StringTie	exon	42752537	42752664	1000	-	.	gene_id "MSTRG.3418"; transcript_id "MSTRG.3418.2"; exon_number "7";
chr1	StringTie	exon	42754869	42755217	1000	-	.	gene_id "MSTRG.3418"; transcript_id "MSTRG.3418.2"; exon_number "8";
chr1	StringTie	exon	42755548	42755637	1000	-	.	gene_id "MSTRG.3418"; transcript_id "MSTRG.3418.2"; exon_number "9";
chr1	StringTie	exon	42757783	42757922	1000	-	.	gene_id "MSTRG.3418"; transcript_id "MSTRG.3418.2"; exon_number "10";
chr1	StringTie	exon	42758852	42758983	1000	-	.	gene_id "MSTRG.3418"; transcript_id "MSTRG.3418.2"; exon_number "11";
chr1	StringTie	exon	42759201	42759393	1000	-	.	gene_id "MSTRG.3418"; transcript_id "MSTRG.3418.2"; exon_number "12";
chr1	StringTie	exon	42762323	42762475	1000	-	.	gene_id "MSTRG.3418"; transcript_id "MSTRG.3418.2"; exon_number "13";
chr1	StringTie	exon	42766507	42767050	1000	-	.	gene_id "MSTRG.3418"; transcript_id "MSTRG.3418.2"; exon_number "14";
chr1	StringTie	transcript	42746307	42754990	1000	-	.	gene_id "MSTRG.3418"; transcript_id "MSTRG.3418.20";
chr1	StringTie	exon	42746307	42746852	1000	-	.	gene_id "MSTRG.3418"; transcript_id "MSTRG.3418.20"; exon_number "1";
chr1	StringTie	exon	42747272	42747412	1000	-	.	gene_id "MSTRG.3418"; transcript_id "MSTRG.3418.20"; exon_number "2";
chr1	StringTie	exon	42747723	42747798	1000	-	.	gene_id "MSTRG.3418"; transcript_id "MSTRG.3418.20"; exon_number "3";
chr1	StringTie	exon	42748200	42748305	1000	-	.	gene_id "MSTRG.3418"; transcript_id "MSTRG.3418.20"; exon_number "4";
chr1	StringTie	exon	42750186	42750336	1000	-	.	gene_id "MSTRG.3418"; transcript_id "MSTRG.3418.20"; exon_number "5";
chr1	StringTie	exon	42752274	42752369	1000	-	.	gene_id "MSTRG.3418"; transcript_id "MSTRG.3418.20"; exon_number "6";
chr1	StringTie	exon	42752537	42752664	1000	-	.	gene_id "MSTRG.3418"; transcript_id "MSTRG.3418.20"; exon_number "7";
chr1	StringTie	exon	42754869	42754990	1000	-	.	gene_id "MSTRG.3418"; transcript_id "MSTRG.3418.20"; exon_number "8";
chr1	StringTie	transcript	42746307	42767039	1000	-	.	gene_id "MSTRG.3418"; transcript_id "MSTRG.3418.21";
chr1	StringTie	exon	42746307	42746852	1000	-	.	gene_id "MSTRG.3418"; transcript_id "MSTRG.3418.21"; exon_number "1";
chr1	StringTie	exon	42747071	42747172	1000	-	.	gene_id "MSTRG.3418"; transcript_id "MSTRG.3418.21"; exon_number "2";
chr1	StringTie	exon	42747272	42747412	1000	-	.	gene_id "MSTRG.3418"; transcript_id "MSTRG.3418.21"; exon_number "3";
chr1	StringTie	exon	42747723	42747798	1000	-	.	gene_id "MSTRG.3418"; transcript_id "MSTRG.3418.21"; exon_number "4";
chr1	StringTie	exon	42748200	42748317	1000	-	.	gene_id "MSTRG.3418"; transcript_id "MSTRG.3418.21"; exon_number "5";
chr1	StringTie	exon	42750186	42750336	1000	-	.	gene_id "MSTRG.3418"; transcript_id "MSTRG.3418.21"; exon_number "6";
chr1	StringTie	exon	42752274	42752369	1000	-	.	gene_id "MSTRG.3418"; transcript_id "MSTRG.3418.21"; exon_number "7";
chr1	StringTie	exon	42752537	42752664	1000	-	.	gene_id "MSTRG.3418"; transcript_id "MSTRG.3418.21"; exon_number "8";
chr1	StringTie	exon	42754869	42754973	1000	-	.	gene_id "MSTRG.3418"; transcript_id "MSTRG.3418.21"; exon_number "9";
chr1	StringTie	exon	42755065	42755217	1000	-	.	gene_id "MSTRG.3418"; transcript_id "MSTRG.3418.21"; exon_number "10";
chr1	StringTie	exon	42755548	42755637	1000	-	.	gene_id "MSTRG.3418"; transcript_id "MSTRG.3418.21"; exon_number "11";
chr1	StringTie	exon	42757783	42757922	1000	-	.	gene_id "MSTRG.3418"; transcript_id "MSTRG.3418.21"; exon_number "12";
chr1	StringTie	exon	42758852	42758983	1000	-	.	gene_id "MSTRG.3418"; transcript_id "MSTRG.3418.21"; exon_number "13";
chr1	StringTie	exon	42759201	42759390	1000	-	.	gene_id "MSTRG.3418"; transcript_id "MSTRG.3418.21"; exon_number "14";
chr1	StringTie	exon	42762323	42762475	1000	-	.	gene_id "MSTRG.3418"; transcript_id "MSTRG.3418.21"; exon_number "15";
chr1	StringTie	exon	42766507	42767039	1000	-	.	gene_id "MSTRG.3418"; transcript_id "MSTRG.3418.21"; exon_number "16";
chr1	StringTie	transcript	42746312	42767002	1000	-	.	gene_id "MSTRG.3418"; transcript_id "MSTRG.3418.22";
chr1	StringTie	exon	42746312	42746852	1000	-	.	gene_id "MSTRG.3418"; transcript_id "MSTRG.3418.22"; exon_number "1";
chr1	StringTie	exon	42747272	42747412	1000	-	.	gene_id "MSTRG.3418"; transcript_id "MSTRG.3418.22"; exon_number "2";
chr1	StringTie	exon	42747723	42747798	1000	-	.	gene_id "MSTRG.3418"; transcript_id "MSTRG.3418.22"; exon_number "3";
chr1	StringTie	exon	42748200	42748315	1000	-	.	gene_id "MSTRG.3418"; transcript_id "MSTRG.3418.22"; exon_number "4";
chr1	StringTie	exon	42750186	42750336	1000	-	.	gene_id "MSTRG.3418"; transcript_id "MSTRG.3418.22"; exon_number "5";
chr1	StringTie	exon	42752274	42752369	1000	-	.	gene_id "MSTRG.3418"; transcript_id "MSTRG.3418.22"; exon_number "6";
chr1	StringTie	exon	42752537	42752664	1000	-	.	gene_id "MSTRG.3418"; transcript_id "MSTRG.3418.22"; exon_number "7";
chr1	StringTie	exon	42754869	42754990	1000	-	.	gene_id "MSTRG.3418"; transcript_id "MSTRG.3418.22"; exon_number "8";
chr1	StringTie	exon	42755165	42755217	1000	-	.	gene_id "MSTRG.3418"; transcript_id "MSTRG.3418.22"; exon_number "9";
chr1	StringTie	exon	42755548	42755637	1000	-	.	gene_id "MSTRG.3418"; transcript_id "MSTRG.3418.22"; exon_number "10";
chr1	StringTie	exon	42757783	42757922	1000	-	.	gene_id "MSTRG.3418"; transcript_id "MSTRG.3418.22"; exon_number "11";
chr1	StringTie	exon	42758852	42758983	1000	-	.	gene_id "MSTRG.3418"; transcript_id "MSTRG.3418.22"; exon_number "12";
chr1	StringTie	exon	42759201	42759390	1000	-	.	gene_id "MSTRG.3418"; transcript_id "MSTRG.3418.22"; exon_number "13";
chr1	StringTie	exon	42762323	42762346	1000	-	.	gene_id "MSTRG.3418"; transcript_id "MSTRG.3418.22"; exon_number "14";
chr1	StringTie	exon	42766507	42767002	1000	-	.	gene_id "MSTRG.3418"; transcript_id "MSTRG.3418.22"; exon_number "15";
chr1	StringTie	transcript	42746314	42767046	1000	-	.	gene_id "MSTRG.3418"; transcript_id "MSTRG.3418.23";
chr1	StringTie	exon	42746314	42746852	1000	-	.	gene_id "MSTRG.3418"; transcript_id "MSTRG.3418.23"; exon_number "1";
chr1	StringTie	exon	42747272	42747412	1000	-	.	gene_id "MSTRG.3418"; transcript_id "MSTRG.3418.23"; exon_number "2";
chr1	StringTie	exon	42747723	42747798	1000	-	.	gene_id "MSTRG.3418"; transcript_id "MSTRG.3418.23"; exon_number "3";
chr1	StringTie	exon	42748200	42748315	1000	-	.	gene_id "MSTRG.3418"; transcript_id "MSTRG.3418.23"; exon_number "4";
chr1	StringTie	exon	42750186	42750336	1000	-	.	gene_id "MSTRG.3418"; transcript_id "MSTRG.3418.23"; exon_number "5";
chr1	StringTie	exon	42752274	42752369	1000	-	.	gene_id "MSTRG.3418"; transcript_id "MSTRG.3418.23"; exon_number "6";
chr1	StringTie	exon	42752537	42752664	1000	-	.	gene_id "MSTRG.3418"; transcript_id "MSTRG.3418.23"; exon_number "7";
chr1	StringTie	exon	42754869	42754990	1000	-	.	gene_id "MSTRG.3418"; transcript_id "MSTRG.3418.23"; exon_number "8";
chr1	StringTie	exon	42755165	42755217	1000	-	.	gene_id "MSTRG.3418"; transcript_id "MSTRG.3418.23"; exon_number "9";
chr1	StringTie	exon	42755548	42755637	1000	-	.	gene_id "MSTRG.3418"; transcript_id "MSTRG.3418.23"; exon_number "10";
chr1	StringTie	exon	42757783	42757922	1000	-	.	gene_id "MSTRG.3418"; transcript_id "MSTRG.3418.23"; exon_number "11";
chr1	StringTie	exon	42758852	42758983	1000	-	.	gene_id "MSTRG.3418"; transcript_id "MSTRG.3418.23"; exon_number "12";
chr1	StringTie	exon	42759201	42759393	1000	-	.	gene_id "MSTRG.3418"; transcript_id "MSTRG.3418.23"; exon_number "13";
chr1	StringTie	exon	42762323	42762475	1000	-	.	gene_id "MSTRG.3418"; transcript_id "MSTRG.3418.23"; exon_number "14";
chr1	StringTie	exon	42766507	42767046	1000	-	.	gene_id "MSTRG.3418"; transcript_id "MSTRG.3418.23"; exon_number "15";
chr1	StringTie	transcript	42746329	42762403	1000	-	.	gene_id "MSTRG.3418"; transcript_id "MSTRG.3418.24";
chr1	StringTie	exon	42746329	42746847	1000	-	.	gene_id "MSTRG.3418"; transcript_id "MSTRG.3418.24"; exon_number "1";
chr1	StringTie	exon	42747272	42747412	1000	-	.	gene_id "MSTRG.3418"; transcript_id "MSTRG.3418.24"; exon_number "2";
chr1	StringTie	exon	42747723	42747798	1000	-	.	gene_id "MSTRG.3418"; transcript_id "MSTRG.3418.24"; exon_number "3";
chr1	StringTie	exon	42748200	42748317	1000	-	.	gene_id "MSTRG.3418"; transcript_id "MSTRG.3418.24"; exon_number "4";
chr1	StringTie	exon	42750186	42750336	1000	-	.	gene_id "MSTRG.3418"; transcript_id "MSTRG.3418.24"; exon_number "5";
chr1	StringTie	exon	42752274	42752369	1000	-	.	gene_id "MSTRG.3418"; transcript_id "MSTRG.3418.24"; exon_number "6";
chr1	StringTie	exon	42752537	42752664	1000	-	.	gene_id "MSTRG.3418"; transcript_id "MSTRG.3418.24"; exon_number "7";
chr1	StringTie	exon	42754869	42755217	1000	-	.	gene_id "MSTRG.3418"; transcript_id "MSTRG.3418.24"; exon_number "8";
chr1	StringTie	exon	42755548	42755637	1000	-	.	gene_id "MSTRG.3418"; transcript_id "MSTRG.3418.24"; exon_number "9";
chr1	StringTie	exon	42757783	42757945	1000	-	.	gene_id "MSTRG.3418"; transcript_id "MSTRG.3418.24"; exon_number "10";
chr1	StringTie	exon	42758852	42758983	1000	-	.	gene_id "MSTRG.3418"; transcript_id "MSTRG.3418.24"; exon_number "11";
chr1	StringTie	exon	42759201	42759393	1000	-	.	gene_id "MSTRG.3418"; transcript_id "MSTRG.3418.24"; exon_number "12";
chr1	StringTie	exon	42762323	42762403	1000	-	.	gene_id "MSTRG.3418"; transcript_id "MSTRG.3418.24"; exon_number "13";
chr1	StringTie	transcript	42746336	42767035	1000	-	.	gene_id "MSTRG.3418"; transcript_id "MSTRG.3418.26";
chr1	StringTie	exon	42746336	42746852	1000	-	.	gene_id "MSTRG.3418"; transcript_id "MSTRG.3418.26"; exon_number "1";
chr1	StringTie	exon	42747253	42747412	1000	-	.	gene_id "MSTRG.3418"; transcript_id "MSTRG.3418.26"; exon_number "2";
chr1	StringTie	exon	42747723	42747798	1000	-	.	gene_id "MSTRG.3418"; transcript_id "MSTRG.3418.26"; exon_number "3";
chr1	StringTie	exon	42748200	42748315	1000	-	.	gene_id "MSTRG.3418"; transcript_id "MSTRG.3418.26"; exon_number "4";
chr1	StringTie	exon	42750186	42750336	1000	-	.	gene_id "MSTRG.3418"; transcript_id "MSTRG.3418.26"; exon_number "5";
chr1	StringTie	exon	42751641	42751740	1000	-	.	gene_id "MSTRG.3418"; transcript_id "MSTRG.3418.26"; exon_number "6";
chr1	StringTie	exon	42752274	42752369	1000	-	.	gene_id "MSTRG.3418"; transcript_id "MSTRG.3418.26"; exon_number "7";
chr1	StringTie	exon	42752537	42752664	1000	-	.	gene_id "MSTRG.3418"; transcript_id "MSTRG.3418.26"; exon_number "8";
chr1	StringTie	exon	42754869	42754990	1000	-	.	gene_id "MSTRG.3418"; transcript_id "MSTRG.3418.26"; exon_number "9";
chr1	StringTie	exon	42755165	42755217	1000	-	.	gene_id "MSTRG.3418"; transcript_id "MSTRG.3418.26"; exon_number "10";
chr1	StringTie	exon	42755548	42755637	1000	-	.	gene_id "MSTRG.3418"; transcript_id "MSTRG.3418.26"; exon_number "11";
chr1	StringTie	exon	42757783	42757922	1000	-	.	gene_id "MSTRG.3418"; transcript_id "MSTRG.3418.26"; exon_number "12";
chr1	StringTie	exon	42758852	42758983	1000	-	.	gene_id "MSTRG.3418"; transcript_id "MSTRG.3418.26"; exon_number "13";
chr1	StringTie	exon	42759201	42759390	1000	-	.	gene_id "MSTRG.3418"; transcript_id "MSTRG.3418.26"; exon_number "14";
chr1	StringTie	exon	42762323	42762475	1000	-	.	gene_id "MSTRG.3418"; transcript_id "MSTRG.3418.26"; exon_number "15";
chr1	StringTie	exon	42766507	42767035	1000	-	.	gene_id "MSTRG.3418"; transcript_id "MSTRG.3418.26"; exon_number "16";
chr1	StringTie	transcript	42746346	42767080	1000	-	.	gene_id "MSTRG.3418"; transcript_id "MSTRG.3418.27";
chr1	StringTie	exon	42746346	42746852	1000	-	.	gene_id "MSTRG.3418"; transcript_id "MSTRG.3418.27"; exon_number "1";
chr1	StringTie	exon	42747253	42747412	1000	-	.	gene_id "MSTRG.3418"; transcript_id "MSTRG.3418.27"; exon_number "2";
chr1	StringTie	exon	42747723	42747798	1000	-	.	gene_id "MSTRG.3418"; transcript_id "MSTRG.3418.27"; exon_number "3";
chr1	StringTie	exon	42748200	42748317	1000	-	.	gene_id "MSTRG.3418"; transcript_id "MSTRG.3418.27"; exon_number "4";
chr1	StringTie	exon	42750186	42750336	1000	-	.	gene_id "MSTRG.3418"; transcript_id "MSTRG.3418.27"; exon_number "5";
chr1	StringTie	exon	42752274	42752369	1000	-	.	gene_id "MSTRG.3418"; transcript_id "MSTRG.3418.27"; exon_number "6";
chr1	StringTie	exon	42752537	42752664	1000	-	.	gene_id "MSTRG.3418"; transcript_id "MSTRG.3418.27"; exon_number "7";
chr1	StringTie	exon	42754869	42754990	1000	-	.	gene_id "MSTRG.3418"; transcript_id "MSTRG.3418.27"; exon_number "8";
chr1	StringTie	exon	42755165	42755217	1000	-	.	gene_id "MSTRG.3418"; transcript_id "MSTRG.3418.27"; exon_number "9";
chr1	StringTie	exon	42755548	42755637	1000	-	.	gene_id "MSTRG.3418"; transcript_id "MSTRG.3418.27"; exon_number "10";
chr1	StringTie	exon	42757783	42757922	1000	-	.	gene_id "MSTRG.3418"; transcript_id "MSTRG.3418.27"; exon_number "11";
chr1	StringTie	exon	42758852	42758983	1000	-	.	gene_id "MSTRG.3418"; transcript_id "MSTRG.3418.27"; exon_number "12";
chr1	StringTie	exon	42759201	42759393	1000	-	.	gene_id "MSTRG.3418"; transcript_id "MSTRG.3418.27"; exon_number "13";
chr1	StringTie	exon	42762323	42762475	1000	-	.	gene_id "MSTRG.3418"; transcript_id "MSTRG.3418.27"; exon_number "14";
chr1	StringTie	exon	42766507	42767080	1000	-	.	gene_id "MSTRG.3418"; transcript_id "MSTRG.3418.27"; exon_number "15";
chr1	StringTie	transcript	42746346	42767076	1000	-	.	gene_id "MSTRG.3418"; transcript_id "MSTRG.3418.28";
chr1	StringTie	exon	42746346	42746852	1000	-	.	gene_id "MSTRG.3418"; transcript_id "MSTRG.3418.28"; exon_number "1";
chr1	StringTie	exon	42747253	42747412	1000	-	.	gene_id "MSTRG.3418"; transcript_id "MSTRG.3418.28"; exon_number "2";
chr1	StringTie	exon	42747723	42747798	1000	-	.	gene_id "MSTRG.3418"; transcript_id "MSTRG.3418.28"; exon_number "3";
chr1	StringTie	exon	42748200	42748317	1000	-	.	gene_id "MSTRG.3418"; transcript_id "MSTRG.3418.28"; exon_number "4";
chr1	StringTie	exon	42750186	42750336	1000	-	.	gene_id "MSTRG.3418"; transcript_id "MSTRG.3418.28"; exon_number "5";
chr1	StringTie	exon	42752274	42752369	1000	-	.	gene_id "MSTRG.3418"; transcript_id "MSTRG.3418.28"; exon_number "6";
chr1	StringTie	exon	42752537	42752664	1000	-	.	gene_id "MSTRG.3418"; transcript_id "MSTRG.3418.28"; exon_number "7";
chr1	StringTie	exon	42754869	42755217	1000	-	.	gene_id "MSTRG.3418"; transcript_id "MSTRG.3418.28"; exon_number "8";
chr1	StringTie	exon	42755548	42755637	1000	-	.	gene_id "MSTRG.3418"; transcript_id "MSTRG.3418.28"; exon_number "9";
chr1	StringTie	exon	42757783	42757922	1000	-	.	gene_id "MSTRG.3418"; transcript_id "MSTRG.3418.28"; exon_number "10";
chr1	StringTie	exon	42758852	42758983	1000	-	.	gene_id "MSTRG.3418"; transcript_id "MSTRG.3418.28"; exon_number "11";
chr1	StringTie	exon	42759201	42759390	1000	-	.	gene_id "MSTRG.3418"; transcript_id "MSTRG.3418.28"; exon_number "12";
chr1	StringTie	exon	42762323	42762475	1000	-	.	gene_id "MSTRG.3418"; transcript_id "MSTRG.3418.28"; exon_number "13";
chr1	StringTie	exon	42766507	42766902	1000	-	.	gene_id "MSTRG.3418"; transcript_id "MSTRG.3418.28"; exon_number "14";
chr1	StringTie	exon	42766930	42767076	1000	-	.	gene_id "MSTRG.3418"; transcript_id "MSTRG.3418.28"; exon_number "15";
chr1	StringTie	transcript	42746346	42766650	1000	-	.	gene_id "MSTRG.3418"; transcript_id "MSTRG.3418.29";
chr1	StringTie	exon	42746346	42746852	1000	-	.	gene_id "MSTRG.3418"; transcript_id "MSTRG.3418.29"; exon_number "1";
chr1	StringTie	exon	42747253	42747412	1000	-	.	gene_id "MSTRG.3418"; transcript_id "MSTRG.3418.29"; exon_number "2";
chr1	StringTie	exon	42747723	42747798	1000	-	.	gene_id "MSTRG.3418"; transcript_id "MSTRG.3418.29"; exon_number "3";
chr1	StringTie	exon	42748200	42748317	1000	-	.	gene_id "MSTRG.3418"; transcript_id "MSTRG.3418.29"; exon_number "4";
chr1	StringTie	exon	42750186	42750306	1000	-	.	gene_id "MSTRG.3418"; transcript_id "MSTRG.3418.29"; exon_number "5";
chr1	StringTie	exon	42752274	42752369	1000	-	.	gene_id "MSTRG.3418"; transcript_id "MSTRG.3418.29"; exon_number "6";
chr1	StringTie	exon	42752537	42752664	1000	-	.	gene_id "MSTRG.3418"; transcript_id "MSTRG.3418.29"; exon_number "7";
chr1	StringTie	exon	42754869	42754990	1000	-	.	gene_id "MSTRG.3418"; transcript_id "MSTRG.3418.29"; exon_number "8";
chr1	StringTie	exon	42755165	42755217	1000	-	.	gene_id "MSTRG.3418"; transcript_id "MSTRG.3418.29"; exon_number "9";
chr1	StringTie	exon	42755548	42755637	1000	-	.	gene_id "MSTRG.3418"; transcript_id "MSTRG.3418.29"; exon_number "10";
chr1	StringTie	exon	42757783	42757922	1000	-	.	gene_id "MSTRG.3418"; transcript_id "MSTRG.3418.29"; exon_number "11";
chr1	StringTie	exon	42758852	42758983	1000	-	.	gene_id "MSTRG.3418"; transcript_id "MSTRG.3418.29"; exon_number "12";
chr1	StringTie	exon	42759201	42759390	1000	-	.	gene_id "MSTRG.3418"; transcript_id "MSTRG.3418.29"; exon_number "13";
chr1	StringTie	exon	42762323	42762475	1000	-	.	gene_id "MSTRG.3418"; transcript_id "MSTRG.3418.29"; exon_number "14";
chr1	StringTie	exon	42766507	42766650	1000	-	.	gene_id "MSTRG.3418"; transcript_id "MSTRG.3418.29"; exon_number "15";
chr1	StringTie	transcript	42746224	42767264	1000	-	.	gene_id "MSTRG.3418"; transcript_id "MSTRG.3418.3";
chr1	StringTie	exon	42746224	42746852	1000	-	.	gene_id "MSTRG.3418"; transcript_id "MSTRG.3418.3"; exon_number "1";
chr1	StringTie	exon	42747272	42747412	1000	-	.	gene_id "MSTRG.3418"; transcript_id "MSTRG.3418.3"; exon_number "2";
chr1	StringTie	exon	42747723	42747798	1000	-	.	gene_id "MSTRG.3418"; transcript_id "MSTRG.3418.3"; exon_number "3";
chr1	StringTie	exon	42748200	42748317	1000	-	.	gene_id "MSTRG.3418"; transcript_id "MSTRG.3418.3"; exon_number "4";
chr1	StringTie	exon	42750186	42750336	1000	-	.	gene_id "MSTRG.3418"; transcript_id "MSTRG.3418.3"; exon_number "5";
chr1	StringTie	exon	42752274	42752369	1000	-	.	gene_id "MSTRG.3418"; transcript_id "MSTRG.3418.3"; exon_number "6";
chr1	StringTie	exon	42752537	42752664	1000	-	.	gene_id "MSTRG.3418"; transcript_id "MSTRG.3418.3"; exon_number "7";
chr1	StringTie	exon	42754869	42754990	1000	-	.	gene_id "MSTRG.3418"; transcript_id "MSTRG.3418.3"; exon_number "8";
chr1	StringTie	exon	42755165	42755217	1000	-	.	gene_id "MSTRG.3418"; transcript_id "MSTRG.3418.3"; exon_number "9";
chr1	StringTie	exon	42755548	42755637	1000	-	.	gene_id "MSTRG.3418"; transcript_id "MSTRG.3418.3"; exon_number "10";
chr1	StringTie	exon	42757783	42757922	1000	-	.	gene_id "MSTRG.3418"; transcript_id "MSTRG.3418.3"; exon_number "11";
chr1	StringTie	exon	42758852	42758983	1000	-	.	gene_id "MSTRG.3418"; transcript_id "MSTRG.3418.3"; exon_number "12";
chr1	StringTie	exon	42759201	42759393	1000	-	.	gene_id "MSTRG.3418"; transcript_id "MSTRG.3418.3"; exon_number "13";
chr1	StringTie	exon	42762323	42762475	1000	-	.	gene_id "MSTRG.3418"; transcript_id "MSTRG.3418.3"; exon_number "14";
chr1	StringTie	exon	42766507	42767264	1000	-	.	gene_id "MSTRG.3418"; transcript_id "MSTRG.3418.3"; exon_number "15";
chr1	StringTie	transcript	42746350	42767059	1000	-	.	gene_id "MSTRG.3418"; transcript_id "MSTRG.3418.30";
chr1	StringTie	exon	42746350	42746852	1000	-	.	gene_id "MSTRG.3418"; transcript_id "MSTRG.3418.30"; exon_number "1";
chr1	StringTie	exon	42747272	42747412	1000	-	.	gene_id "MSTRG.3418"; transcript_id "MSTRG.3418.30"; exon_number "2";
chr1	StringTie	exon	42747723	42747798	1000	-	.	gene_id "MSTRG.3418"; transcript_id "MSTRG.3418.30"; exon_number "3";
chr1	StringTie	exon	42748200	42748317	1000	-	.	gene_id "MSTRG.3418"; transcript_id "MSTRG.3418.30"; exon_number "4";
chr1	StringTie	exon	42750186	42750336	1000	-	.	gene_id "MSTRG.3418"; transcript_id "MSTRG.3418.30"; exon_number "5";
chr1	StringTie	exon	42752274	42752369	1000	-	.	gene_id "MSTRG.3418"; transcript_id "MSTRG.3418.30"; exon_number "6";
chr1	StringTie	exon	42752537	42752664	1000	-	.	gene_id "MSTRG.3418"; transcript_id "MSTRG.3418.30"; exon_number "7";
chr1	StringTie	exon	42754869	42754990	1000	-	.	gene_id "MSTRG.3418"; transcript_id "MSTRG.3418.30"; exon_number "8";
chr1	StringTie	exon	42755165	42755217	1000	-	.	gene_id "MSTRG.3418"; transcript_id "MSTRG.3418.30"; exon_number "9";
chr1	StringTie	exon	42755548	42755637	1000	-	.	gene_id "MSTRG.3418"; transcript_id "MSTRG.3418.30"; exon_number "10";
chr1	StringTie	exon	42757783	42757922	1000	-	.	gene_id "MSTRG.3418"; transcript_id "MSTRG.3418.30"; exon_number "11";
chr1	StringTie	exon	42758852	42758983	1000	-	.	gene_id "MSTRG.3418"; transcript_id "MSTRG.3418.30"; exon_number "12";
chr1	StringTie	exon	42759201	42759390	1000	-	.	gene_id "MSTRG.3418"; transcript_id "MSTRG.3418.30"; exon_number "13";
chr1	StringTie	exon	42766507	42767059	1000	-	.	gene_id "MSTRG.3418"; transcript_id "MSTRG.3418.30"; exon_number "14";
chr1	StringTie	transcript	42746350	42766658	1000	-	.	gene_id "MSTRG.3418"; transcript_id "MSTRG.3418.31";
chr1	StringTie	exon	42746350	42746852	1000	-	.	gene_id "MSTRG.3418"; transcript_id "MSTRG.3418.31"; exon_number "1";
chr1	StringTie	exon	42747253	42747412	1000	-	.	gene_id "MSTRG.3418"; transcript_id "MSTRG.3418.31"; exon_number "2";
chr1	StringTie	exon	42747723	42747798	1000	-	.	gene_id "MSTRG.3418"; transcript_id "MSTRG.3418.31"; exon_number "3";
chr1	StringTie	exon	42748200	42748315	1000	-	.	gene_id "MSTRG.3418"; transcript_id "MSTRG.3418.31"; exon_number "4";
chr1	StringTie	exon	42750186	42750336	1000	-	.	gene_id "MSTRG.3418"; transcript_id "MSTRG.3418.31"; exon_number "5";
chr1	StringTie	exon	42752274	42752369	1000	-	.	gene_id "MSTRG.3418"; transcript_id "MSTRG.3418.31"; exon_number "6";
chr1	StringTie	exon	42752537	42752664	1000	-	.	gene_id "MSTRG.3418"; transcript_id "MSTRG.3418.31"; exon_number "7";
chr1	StringTie	exon	42754869	42754990	1000	-	.	gene_id "MSTRG.3418"; transcript_id "MSTRG.3418.31"; exon_number "8";
chr1	StringTie	exon	42755165	42755217	1000	-	.	gene_id "MSTRG.3418"; transcript_id "MSTRG.3418.31"; exon_number "9";
chr1	StringTie	exon	42755548	42755635	1000	-	.	gene_id "MSTRG.3418"; transcript_id "MSTRG.3418.31"; exon_number "10";
chr1	StringTie	exon	42757783	42757922	1000	-	.	gene_id "MSTRG.3418"; transcript_id "MSTRG.3418.31"; exon_number "11";
chr1	StringTie	exon	42758852	42758983	1000	-	.	gene_id "MSTRG.3418"; transcript_id "MSTRG.3418.31"; exon_number "12";
chr1	StringTie	exon	42759201	42759390	1000	-	.	gene_id "MSTRG.3418"; transcript_id "MSTRG.3418.31"; exon_number "13";
chr1	StringTie	exon	42762323	42762475	1000	-	.	gene_id "MSTRG.3418"; transcript_id "MSTRG.3418.31"; exon_number "14";
chr1	StringTie	exon	42766522	42766658	1000	-	.	gene_id "MSTRG.3418"; transcript_id "MSTRG.3418.31"; exon_number "15";
chr1	StringTie	transcript	42746351	42762403	1000	-	.	gene_id "MSTRG.3418"; transcript_id "MSTRG.3418.32";
chr1	StringTie	exon	42746351	42746852	1000	-	.	gene_id "MSTRG.3418"; transcript_id "MSTRG.3418.32"; exon_number "1";
chr1	StringTie	exon	42747276	42747412	1000	-	.	gene_id "MSTRG.3418"; transcript_id "MSTRG.3418.32"; exon_number "2";
chr1	StringTie	exon	42747723	42747798	1000	-	.	gene_id "MSTRG.3418"; transcript_id "MSTRG.3418.32"; exon_number "3";
chr1	StringTie	exon	42748200	42748317	1000	-	.	gene_id "MSTRG.3418"; transcript_id "MSTRG.3418.32"; exon_number "4";
chr1	StringTie	exon	42750186	42750336	1000	-	.	gene_id "MSTRG.3418"; transcript_id "MSTRG.3418.32"; exon_number "5";
chr1	StringTie	exon	42752274	42752369	1000	-	.	gene_id "MSTRG.3418"; transcript_id "MSTRG.3418.32"; exon_number "6";
chr1	StringTie	exon	42752537	42752664	1000	-	.	gene_id "MSTRG.3418"; transcript_id "MSTRG.3418.32"; exon_number "7";
chr1	StringTie	exon	42754869	42755217	1000	-	.	gene_id "MSTRG.3418"; transcript_id "MSTRG.3418.32"; exon_number "8";
chr1	StringTie	exon	42755548	42755637	1000	-	.	gene_id "MSTRG.3418"; transcript_id "MSTRG.3418.32"; exon_number "9";
chr1	StringTie	exon	42757783	42757945	1000	-	.	gene_id "MSTRG.3418"; transcript_id "MSTRG.3418.32"; exon_number "10";
chr1	StringTie	exon	42758852	42758983	1000	-	.	gene_id "MSTRG.3418"; transcript_id "MSTRG.3418.32"; exon_number "11";
chr1	StringTie	exon	42759201	42759393	1000	-	.	gene_id "MSTRG.3418"; transcript_id "MSTRG.3418.32"; exon_number "12";
chr1	StringTie	exon	42762323	42762403	1000	-	.	gene_id "MSTRG.3418"; transcript_id "MSTRG.3418.32"; exon_number "13";
chr1	StringTie	transcript	42746352	42767017	1000	-	.	gene_id "MSTRG.3418"; transcript_id "MSTRG.3418.33";
chr1	StringTie	exon	42746352	42746852	1000	-	.	gene_id "MSTRG.3418"; transcript_id "MSTRG.3418.33"; exon_number "1";
chr1	StringTie	exon	42747253	42747412	1000	-	.	gene_id "MSTRG.3418"; transcript_id "MSTRG.3418.33"; exon_number "2";
chr1	StringTie	exon	42747723	42747798	1000	-	.	gene_id "MSTRG.3418"; transcript_id "MSTRG.3418.33"; exon_number "3";
chr1	StringTie	exon	42748200	42748317	1000	-	.	gene_id "MSTRG.3418"; transcript_id "MSTRG.3418.33"; exon_number "4";
chr1	StringTie	exon	42750186	42750336	1000	-	.	gene_id "MSTRG.3418"; transcript_id "MSTRG.3418.33"; exon_number "5";
chr1	StringTie	exon	42752274	42752369	1000	-	.	gene_id "MSTRG.3418"; transcript_id "MSTRG.3418.33"; exon_number "6";
chr1	StringTie	exon	42752537	42752664	1000	-	.	gene_id "MSTRG.3418"; transcript_id "MSTRG.3418.33"; exon_number "7";
chr1	StringTie	exon	42754869	42754973	1000	-	.	gene_id "MSTRG.3418"; transcript_id "MSTRG.3418.33"; exon_number "8";
chr1	StringTie	exon	42755065	42755217	1000	-	.	gene_id "MSTRG.3418"; transcript_id "MSTRG.3418.33"; exon_number "9";
chr1	StringTie	exon	42755548	42755637	1000	-	.	gene_id "MSTRG.3418"; transcript_id "MSTRG.3418.33"; exon_number "10";
chr1	StringTie	exon	42757783	42757922	1000	-	.	gene_id "MSTRG.3418"; transcript_id "MSTRG.3418.33"; exon_number "11";
chr1	StringTie	exon	42758852	42758983	1000	-	.	gene_id "MSTRG.3418"; transcript_id "MSTRG.3418.33"; exon_number "12";
chr1	StringTie	exon	42759201	42759390	1000	-	.	gene_id "MSTRG.3418"; transcript_id "MSTRG.3418.33"; exon_number "13";
chr1	StringTie	exon	42762323	42762475	1000	-	.	gene_id "MSTRG.3418"; transcript_id "MSTRG.3418.33"; exon_number "14";
chr1	StringTie	exon	42766507	42767017	1000	-	.	gene_id "MSTRG.3418"; transcript_id "MSTRG.3418.33"; exon_number "15";
chr1	StringTie	transcript	42746353	42767057	1000	-	.	gene_id "MSTRG.3418"; transcript_id "MSTRG.3418.34";
chr1	StringTie	exon	42746353	42746852	1000	-	.	gene_id "MSTRG.3418"; transcript_id "MSTRG.3418.34"; exon_number "1";
chr1	StringTie	exon	42747276	42747412	1000	-	.	gene_id "MSTRG.3418"; transcript_id "MSTRG.3418.34"; exon_number "2";
chr1	StringTie	exon	42747723	42747798	1000	-	.	gene_id "MSTRG.3418"; transcript_id "MSTRG.3418.34"; exon_number "3";
chr1	StringTie	exon	42748200	42748317	1000	-	.	gene_id "MSTRG.3418"; transcript_id "MSTRG.3418.34"; exon_number "4";
chr1	StringTie	exon	42750186	42750336	1000	-	.	gene_id "MSTRG.3418"; transcript_id "MSTRG.3418.34"; exon_number "5";
chr1	StringTie	exon	42752274	42752369	1000	-	.	gene_id "MSTRG.3418"; transcript_id "MSTRG.3418.34"; exon_number "6";
chr1	StringTie	exon	42752537	42752664	1000	-	.	gene_id "MSTRG.3418"; transcript_id "MSTRG.3418.34"; exon_number "7";
chr1	StringTie	exon	42754869	42754990	1000	-	.	gene_id "MSTRG.3418"; transcript_id "MSTRG.3418.34"; exon_number "8";
chr1	StringTie	exon	42755165	42755217	1000	-	.	gene_id "MSTRG.3418"; transcript_id "MSTRG.3418.34"; exon_number "9";
chr1	StringTie	exon	42755548	42755637	1000	-	.	gene_id "MSTRG.3418"; transcript_id "MSTRG.3418.34"; exon_number "10";
chr1	StringTie	exon	42757783	42757922	1000	-	.	gene_id "MSTRG.3418"; transcript_id "MSTRG.3418.34"; exon_number "11";
chr1	StringTie	exon	42758852	42758983	1000	-	.	gene_id "MSTRG.3418"; transcript_id "MSTRG.3418.34"; exon_number "12";
chr1	StringTie	exon	42759201	42759393	1000	-	.	gene_id "MSTRG.3418"; transcript_id "MSTRG.3418.34"; exon_number "13";
chr1	StringTie	exon	42762323	42762475	1000	-	.	gene_id "MSTRG.3418"; transcript_id "MSTRG.3418.34"; exon_number "14";
chr1	StringTie	exon	42766507	42767057	1000	-	.	gene_id "MSTRG.3418"; transcript_id "MSTRG.3418.34"; exon_number "15";
chr1	StringTie	transcript	42746353	42766656	1000	-	.	gene_id "MSTRG.3418"; transcript_id "MSTRG.3418.35";
chr1	StringTie	exon	42746353	42746852	1000	-	.	gene_id "MSTRG.3418"; transcript_id "MSTRG.3418.35"; exon_number "1";
chr1	StringTie	exon	42747253	42747412	1000	-	.	gene_id "MSTRG.3418"; transcript_id "MSTRG.3418.35"; exon_number "2";
chr1	StringTie	exon	42747723	42747798	1000	-	.	gene_id "MSTRG.3418"; transcript_id "MSTRG.3418.35"; exon_number "3";
chr1	StringTie	exon	42748200	42748315	1000	-	.	gene_id "MSTRG.3418"; transcript_id "MSTRG.3418.35"; exon_number "4";
chr1	StringTie	exon	42750186	42750336	1000	-	.	gene_id "MSTRG.3418"; transcript_id "MSTRG.3418.35"; exon_number "5";
chr1	StringTie	exon	42752274	42752369	1000	-	.	gene_id "MSTRG.3418"; transcript_id "MSTRG.3418.35"; exon_number "6";
chr1	StringTie	exon	42752537	42752664	1000	-	.	gene_id "MSTRG.3418"; transcript_id "MSTRG.3418.35"; exon_number "7";
chr1	StringTie	exon	42754869	42754985	1000	-	.	gene_id "MSTRG.3418"; transcript_id "MSTRG.3418.35"; exon_number "8";
chr1	StringTie	exon	42755097	42755217	1000	-	.	gene_id "MSTRG.3418"; transcript_id "MSTRG.3418.35"; exon_number "9";
chr1	StringTie	exon	42755548	42755637	1000	-	.	gene_id "MSTRG.3418"; transcript_id "MSTRG.3418.35"; exon_number "10";
chr1	StringTie	exon	42757783	42757922	1000	-	.	gene_id "MSTRG.3418"; transcript_id "MSTRG.3418.35"; exon_number "11";
chr1	StringTie	exon	42758852	42758983	1000	-	.	gene_id "MSTRG.3418"; transcript_id "MSTRG.3418.35"; exon_number "12";
chr1	StringTie	exon	42759201	42759390	1000	-	.	gene_id "MSTRG.3418"; transcript_id "MSTRG.3418.35"; exon_number "13";
chr1	StringTie	exon	42762323	42762475	1000	-	.	gene_id "MSTRG.3418"; transcript_id "MSTRG.3418.35"; exon_number "14";
chr1	StringTie	exon	42766507	42766656	1000	-	.	gene_id "MSTRG.3418"; transcript_id "MSTRG.3418.35"; exon_number "15";
chr1	StringTie	transcript	42746355	42767050	1000	-	.	gene_id "MSTRG.3418"; transcript_id "MSTRG.3418.36";
chr1	StringTie	exon	42746355	42746852	1000	-	.	gene_id "MSTRG.3418"; transcript_id "MSTRG.3418.36"; exon_number "1";
chr1	StringTie	exon	42747276	42747412	1000	-	.	gene_id "MSTRG.3418"; transcript_id "MSTRG.3418.36"; exon_number "2";
chr1	StringTie	exon	42747723	42747798	1000	-	.	gene_id "MSTRG.3418"; transcript_id "MSTRG.3418.36"; exon_number "3";
chr1	StringTie	exon	42748200	42748315	1000	-	.	gene_id "MSTRG.3418"; transcript_id "MSTRG.3418.36"; exon_number "4";
chr1	StringTie	exon	42750186	42750336	1000	-	.	gene_id "MSTRG.3418"; transcript_id "MSTRG.3418.36"; exon_number "5";
chr1	StringTie	exon	42752274	42752369	1000	-	.	gene_id "MSTRG.3418"; transcript_id "MSTRG.3418.36"; exon_number "6";
chr1	StringTie	exon	42752537	42752664	1000	-	.	gene_id "MSTRG.3418"; transcript_id "MSTRG.3418.36"; exon_number "7";
chr1	StringTie	exon	42754869	42755217	1000	-	.	gene_id "MSTRG.3418"; transcript_id "MSTRG.3418.36"; exon_number "8";
chr1	StringTie	exon	42755548	42755637	1000	-	.	gene_id "MSTRG.3418"; transcript_id "MSTRG.3418.36"; exon_number "9";
chr1	StringTie	exon	42757783	42757922	1000	-	.	gene_id "MSTRG.3418"; transcript_id "MSTRG.3418.36"; exon_number "10";
chr1	StringTie	exon	42758852	42758983	1000	-	.	gene_id "MSTRG.3418"; transcript_id "MSTRG.3418.36"; exon_number "11";
chr1	StringTie	exon	42759201	42759393	1000	-	.	gene_id "MSTRG.3418"; transcript_id "MSTRG.3418.36"; exon_number "12";
chr1	StringTie	exon	42762323	42762475	1000	-	.	gene_id "MSTRG.3418"; transcript_id "MSTRG.3418.36"; exon_number "13";
chr1	StringTie	exon	42766507	42767050	1000	-	.	gene_id "MSTRG.3418"; transcript_id "MSTRG.3418.36"; exon_number "14";
chr1	StringTie	transcript	42746356	42767022	1000	-	.	gene_id "MSTRG.3418"; transcript_id "MSTRG.3418.37";
chr1	StringTie	exon	42746356	42746852	1000	-	.	gene_id "MSTRG.3418"; transcript_id "MSTRG.3418.37"; exon_number "1";
chr1	StringTie	exon	42747280	42747412	1000	-	.	gene_id "MSTRG.3418"; transcript_id "MSTRG.3418.37"; exon_number "2";
chr1	StringTie	exon	42747723	42747798	1000	-	.	gene_id "MSTRG.3418"; transcript_id "MSTRG.3418.37"; exon_number "3";
chr1	StringTie	exon	42748200	42748317	1000	-	.	gene_id "MSTRG.3418"; transcript_id "MSTRG.3418.37"; exon_number "4";
chr1	StringTie	exon	42750186	42750336	1000	-	.	gene_id "MSTRG.3418"; transcript_id "MSTRG.3418.37"; exon_number "5";
chr1	StringTie	exon	42752274	42752369	1000	-	.	gene_id "MSTRG.3418"; transcript_id "MSTRG.3418.37"; exon_number "6";
chr1	StringTie	exon	42752537	42752664	1000	-	.	gene_id "MSTRG.3418"; transcript_id "MSTRG.3418.37"; exon_number "7";
chr1	StringTie	exon	42754869	42754990	1000	-	.	gene_id "MSTRG.3418"; transcript_id "MSTRG.3418.37"; exon_number "8";
chr1	StringTie	exon	42755165	42755217	1000	-	.	gene_id "MSTRG.3418"; transcript_id "MSTRG.3418.37"; exon_number "9";
chr1	StringTie	exon	42755548	42755637	1000	-	.	gene_id "MSTRG.3418"; transcript_id "MSTRG.3418.37"; exon_number "10";
chr1	StringTie	exon	42757783	42757922	1000	-	.	gene_id "MSTRG.3418"; transcript_id "MSTRG.3418.37"; exon_number "11";
chr1	StringTie	exon	42758852	42758983	1000	-	.	gene_id "MSTRG.3418"; transcript_id "MSTRG.3418.37"; exon_number "12";
chr1	StringTie	exon	42759201	42759393	1000	-	.	gene_id "MSTRG.3418"; transcript_id "MSTRG.3418.37"; exon_number "13";
chr1	StringTie	exon	42762323	42762475	1000	-	.	gene_id "MSTRG.3418"; transcript_id "MSTRG.3418.37"; exon_number "14";
chr1	StringTie	exon	42766507	42767022	1000	-	.	gene_id "MSTRG.3418"; transcript_id "MSTRG.3418.37"; exon_number "15";
chr1	StringTie	transcript	42746356	42767025	1000	-	.	gene_id "MSTRG.3418"; transcript_id "MSTRG.3418.38";
chr1	StringTie	exon	42746356	42746852	1000	-	.	gene_id "MSTRG.3418"; transcript_id "MSTRG.3418.38"; exon_number "1";
chr1	StringTie	exon	42747253	42747412	1000	-	.	gene_id "MSTRG.3418"; transcript_id "MSTRG.3418.38"; exon_number "2";
chr1	StringTie	exon	42747723	42747798	1000	-	.	gene_id "MSTRG.3418"; transcript_id "MSTRG.3418.38"; exon_number "3";
chr1	StringTie	exon	42748200	42748315	1000	-	.	gene_id "MSTRG.3418"; transcript_id "MSTRG.3418.38"; exon_number "4";
chr1	StringTie	exon	42750186	42750336	1000	-	.	gene_id "MSTRG.3418"; transcript_id "MSTRG.3418.38"; exon_number "5";
chr1	StringTie	exon	42752274	42752369	1000	-	.	gene_id "MSTRG.3418"; transcript_id "MSTRG.3418.38"; exon_number "6";
chr1	StringTie	exon	42752537	42752664	1000	-	.	gene_id "MSTRG.3418"; transcript_id "MSTRG.3418.38"; exon_number "7";
chr1	StringTie	exon	42754869	42755217	1000	-	.	gene_id "MSTRG.3418"; transcript_id "MSTRG.3418.38"; exon_number "8";
chr1	StringTie	exon	42755548	42755637	1000	-	.	gene_id "MSTRG.3418"; transcript_id "MSTRG.3418.38"; exon_number "9";
chr1	StringTie	exon	42757783	42757922	1000	-	.	gene_id "MSTRG.3418"; transcript_id "MSTRG.3418.38"; exon_number "10";
chr1	StringTie	exon	42758852	42758983	1000	-	.	gene_id "MSTRG.3418"; transcript_id "MSTRG.3418.38"; exon_number "11";
chr1	StringTie	exon	42759201	42759390	1000	-	.	gene_id "MSTRG.3418"; transcript_id "MSTRG.3418.38"; exon_number "12";
chr1	StringTie	exon	42762323	42762475	1000	-	.	gene_id "MSTRG.3418"; transcript_id "MSTRG.3418.38"; exon_number "13";
chr1	StringTie	exon	42766507	42767025	1000	-	.	gene_id "MSTRG.3418"; transcript_id "MSTRG.3418.38"; exon_number "14";
chr1	StringTie	transcript	42746356	42756441	1000	-	.	gene_id "MSTRG.3418"; transcript_id "MSTRG.3418.39";
chr1	StringTie	exon	42746356	42746852	1000	-	.	gene_id "MSTRG.3418"; transcript_id "MSTRG.3418.39"; exon_number "1";
chr1	StringTie	exon	42747272	42747408	1000	-	.	gene_id "MSTRG.3418"; transcript_id "MSTRG.3418.39"; exon_number "2";
chr1	StringTie	exon	42747723	42747798	1000	-	.	gene_id "MSTRG.3418"; transcript_id "MSTRG.3418.39"; exon_number "3";
chr1	StringTie	exon	42748200	42748317	1000	-	.	gene_id "MSTRG.3418"; transcript_id "MSTRG.3418.39"; exon_number "4";
chr1	StringTie	exon	42750186	42750336	1000	-	.	gene_id "MSTRG.3418"; transcript_id "MSTRG.3418.39"; exon_number "5";
chr1	StringTie	exon	42752274	42752369	1000	-	.	gene_id "MSTRG.3418"; transcript_id "MSTRG.3418.39"; exon_number "6";
chr1	StringTie	exon	42752537	42752664	1000	-	.	gene_id "MSTRG.3418"; transcript_id "MSTRG.3418.39"; exon_number "7";
chr1	StringTie	exon	42754869	42754990	1000	-	.	gene_id "MSTRG.3418"; transcript_id "MSTRG.3418.39"; exon_number "8";
chr1	StringTie	exon	42755165	42755217	1000	-	.	gene_id "MSTRG.3418"; transcript_id "MSTRG.3418.39"; exon_number "9";
chr1	StringTie	exon	42755548	42755637	1000	-	.	gene_id "MSTRG.3418"; transcript_id "MSTRG.3418.39"; exon_number "10";
chr1	StringTie	exon	42756401	42756441	1000	-	.	gene_id "MSTRG.3418"; transcript_id "MSTRG.3418.39"; exon_number "11";
chr1	StringTie	transcript	42746264	42754990	1000	-	.	gene_id "MSTRG.3418"; transcript_id "MSTRG.3418.4";
chr1	StringTie	exon	42746264	42746847	1000	-	.	gene_id "MSTRG.3418"; transcript_id "MSTRG.3418.4"; exon_number "1";
chr1	StringTie	exon	42747272	42747408	1000	-	.	gene_id "MSTRG.3418"; transcript_id "MSTRG.3418.4"; exon_number "2";
chr1	StringTie	exon	42747723	42747798	1000	-	.	gene_id "MSTRG.3418"; transcript_id "MSTRG.3418.4"; exon_number "3";
chr1	StringTie	exon	42748200	42748317	1000	-	.	gene_id "MSTRG.3418"; transcript_id "MSTRG.3418.4"; exon_number "4";
chr1	StringTie	exon	42750186	42750336	1000	-	.	gene_id "MSTRG.3418"; transcript_id "MSTRG.3418.4"; exon_number "5";
chr1	StringTie	exon	42752274	42752369	1000	-	.	gene_id "MSTRG.3418"; transcript_id "MSTRG.3418.4"; exon_number "6";
chr1	StringTie	exon	42752537	42752664	1000	-	.	gene_id "MSTRG.3418"; transcript_id "MSTRG.3418.4"; exon_number "7";
chr1	StringTie	exon	42754869	42754990	1000	-	.	gene_id "MSTRG.3418"; transcript_id "MSTRG.3418.4"; exon_number "8";
chr1	StringTie	transcript	42746356	42766643	1000	-	.	gene_id "MSTRG.3418"; transcript_id "MSTRG.3418.40";
chr1	StringTie	exon	42746356	42746852	1000	-	.	gene_id "MSTRG.3418"; transcript_id "MSTRG.3418.40"; exon_number "1";
chr1	StringTie	exon	42747253	42747412	1000	-	.	gene_id "MSTRG.3418"; transcript_id "MSTRG.3418.40"; exon_number "2";
chr1	StringTie	exon	42747723	42747798	1000	-	.	gene_id "MSTRG.3418"; transcript_id "MSTRG.3418.40"; exon_number "3";
chr1	StringTie	exon	42748200	42748317	1000	-	.	gene_id "MSTRG.3418"; transcript_id "MSTRG.3418.40"; exon_number "4";
chr1	StringTie	exon	42750186	42750336	1000	-	.	gene_id "MSTRG.3418"; transcript_id "MSTRG.3418.40"; exon_number "5";
chr1	StringTie	exon	42752274	42752369	1000	-	.	gene_id "MSTRG.3418"; transcript_id "MSTRG.3418.40"; exon_number "6";
chr1	StringTie	exon	42752537	42752664	1000	-	.	gene_id "MSTRG.3418"; transcript_id "MSTRG.3418.40"; exon_number "7";
chr1	StringTie	exon	42754869	42754990	1000	-	.	gene_id "MSTRG.3418"; transcript_id "MSTRG.3418.40"; exon_number "8";
chr1	StringTie	exon	42755165	42755217	1000	-	.	gene_id "MSTRG.3418"; transcript_id "MSTRG.3418.40"; exon_number "9";
chr1	StringTie	exon	42755548	42755637	1000	-	.	gene_id "MSTRG.3418"; transcript_id "MSTRG.3418.40"; exon_number "10";
chr1	StringTie	exon	42757783	42757887	1000	-	.	gene_id "MSTRG.3418"; transcript_id "MSTRG.3418.40"; exon_number "11";
chr1	StringTie	exon	42758852	42758983	1000	-	.	gene_id "MSTRG.3418"; transcript_id "MSTRG.3418.40"; exon_number "12";
chr1	StringTie	exon	42759201	42759390	1000	-	.	gene_id "MSTRG.3418"; transcript_id "MSTRG.3418.40"; exon_number "13";
chr1	StringTie	exon	42762323	42762475	1000	-	.	gene_id "MSTRG.3418"; transcript_id "MSTRG.3418.40"; exon_number "14";
chr1	StringTie	exon	42766507	42766643	1000	-	.	gene_id "MSTRG.3418"; transcript_id "MSTRG.3418.40"; exon_number "15";
chr1	StringTie	transcript	42746356	42766664	1000	-	.	gene_id "MSTRG.3418"; transcript_id "MSTRG.3418.41";
chr1	StringTie	exon	42746356	42746852	1000	-	.	gene_id "MSTRG.3418"; transcript_id "MSTRG.3418.41"; exon_number "1";
chr1	StringTie	exon	42747253	42747412	1000	-	.	gene_id "MSTRG.3418"; transcript_id "MSTRG.3418.41"; exon_number "2";
chr1	StringTie	exon	42747723	42747798	1000	-	.	gene_id "MSTRG.3418"; transcript_id "MSTRG.3418.41"; exon_number "3";
chr1	StringTie	exon	42748200	42748317	1000	-	.	gene_id "MSTRG.3418"; transcript_id "MSTRG.3418.41"; exon_number "4";
chr1	StringTie	exon	42750186	42750336	1000	-	.	gene_id "MSTRG.3418"; transcript_id "MSTRG.3418.41"; exon_number "5";
chr1	StringTie	exon	42752274	42752369	1000	-	.	gene_id "MSTRG.3418"; transcript_id "MSTRG.3418.41"; exon_number "6";
chr1	StringTie	exon	42752537	42752664	1000	-	.	gene_id "MSTRG.3418"; transcript_id "MSTRG.3418.41"; exon_number "7";
chr1	StringTie	exon	42754869	42755217	1000	-	.	gene_id "MSTRG.3418"; transcript_id "MSTRG.3418.41"; exon_number "8";
chr1	StringTie	exon	42755548	42755637	1000	-	.	gene_id "MSTRG.3418"; transcript_id "MSTRG.3418.41"; exon_number "9";
chr1	StringTie	exon	42756401	42756455	1000	-	.	gene_id "MSTRG.3418"; transcript_id "MSTRG.3418.41"; exon_number "10";
chr1	StringTie	exon	42757783	42757922	1000	-	.	gene_id "MSTRG.3418"; transcript_id "MSTRG.3418.41"; exon_number "11";
chr1	StringTie	exon	42758852	42758983	1000	-	.	gene_id "MSTRG.3418"; transcript_id "MSTRG.3418.41"; exon_number "12";
chr1	StringTie	exon	42759201	42759390	1000	-	.	gene_id "MSTRG.3418"; transcript_id "MSTRG.3418.41"; exon_number "13";
chr1	StringTie	exon	42762323	42762475	1000	-	.	gene_id "MSTRG.3418"; transcript_id "MSTRG.3418.41"; exon_number "14";
chr1	StringTie	exon	42766507	42766664	1000	-	.	gene_id "MSTRG.3418"; transcript_id "MSTRG.3418.41"; exon_number "15";
chr1	StringTie	transcript	42746356	42767002	1000	-	.	gene_id "MSTRG.3418"; transcript_id "MSTRG.3418.42";
chr1	StringTie	exon	42746356	42746852	1000	-	.	gene_id "MSTRG.3418"; transcript_id "MSTRG.3418.42"; exon_number "1";
chr1	StringTie	exon	42747272	42747412	1000	-	.	gene_id "MSTRG.3418"; transcript_id "MSTRG.3418.42"; exon_number "2";
chr1	StringTie	exon	42747723	42747798	1000	-	.	gene_id "MSTRG.3418"; transcript_id "MSTRG.3418.42"; exon_number "3";
chr1	StringTie	exon	42748200	42748317	1000	-	.	gene_id "MSTRG.3418"; transcript_id "MSTRG.3418.42"; exon_number "4";
chr1	StringTie	exon	42750186	42750336	1000	-	.	gene_id "MSTRG.3418"; transcript_id "MSTRG.3418.42"; exon_number "5";
chr1	StringTie	exon	42752274	42752369	1000	-	.	gene_id "MSTRG.3418"; transcript_id "MSTRG.3418.42"; exon_number "6";
chr1	StringTie	exon	42752537	42752664	1000	-	.	gene_id "MSTRG.3418"; transcript_id "MSTRG.3418.42"; exon_number "7";
chr1	StringTie	exon	42754869	42754990	1000	-	.	gene_id "MSTRG.3418"; transcript_id "MSTRG.3418.42"; exon_number "8";
chr1	StringTie	exon	42755165	42755217	1000	-	.	gene_id "MSTRG.3418"; transcript_id "MSTRG.3418.42"; exon_number "9";
chr1	StringTie	exon	42755548	42755637	1000	-	.	gene_id "MSTRG.3418"; transcript_id "MSTRG.3418.42"; exon_number "10";
chr1	StringTie	exon	42756401	42756452	1000	-	.	gene_id "MSTRG.3418"; transcript_id "MSTRG.3418.42"; exon_number "11";
chr1	StringTie	exon	42757783	42757922	1000	-	.	gene_id "MSTRG.3418"; transcript_id "MSTRG.3418.42"; exon_number "12";
chr1	StringTie	exon	42758852	42758983	1000	-	.	gene_id "MSTRG.3418"; transcript_id "MSTRG.3418.42"; exon_number "13";
chr1	StringTie	exon	42759201	42759390	1000	-	.	gene_id "MSTRG.3418"; transcript_id "MSTRG.3418.42"; exon_number "14";
chr1	StringTie	exon	42762323	42762346	1000	-	.	gene_id "MSTRG.3418"; transcript_id "MSTRG.3418.42"; exon_number "15";
chr1	StringTie	exon	42766507	42767002	1000	-	.	gene_id "MSTRG.3418"; transcript_id "MSTRG.3418.42"; exon_number "16";
chr1	StringTie	transcript	42746359	42766650	1000	-	.	gene_id "MSTRG.3418"; transcript_id "MSTRG.3418.43";
chr1	StringTie	exon	42746359	42746852	1000	-	.	gene_id "MSTRG.3418"; transcript_id "MSTRG.3418.43"; exon_number "1";
chr1	StringTie	exon	42747253	42747412	1000	-	.	gene_id "MSTRG.3418"; transcript_id "MSTRG.3418.43"; exon_number "2";
chr1	StringTie	exon	42747723	42747798	1000	-	.	gene_id "MSTRG.3418"; transcript_id "MSTRG.3418.43"; exon_number "3";
chr1	StringTie	exon	42748200	42748315	1000	-	.	gene_id "MSTRG.3418"; transcript_id "MSTRG.3418.43"; exon_number "4";
chr1	StringTie	exon	42750186	42750336	1000	-	.	gene_id "MSTRG.3418"; transcript_id "MSTRG.3418.43"; exon_number "5";
chr1	StringTie	exon	42751641	42751740	1000	-	.	gene_id "MSTRG.3418"; transcript_id "MSTRG.3418.43"; exon_number "6";
chr1	StringTie	exon	42752274	42752369	1000	-	.	gene_id "MSTRG.3418"; transcript_id "MSTRG.3418.43"; exon_number "7";
chr1	StringTie	exon	42752537	42752664	1000	-	.	gene_id "MSTRG.3418"; transcript_id "MSTRG.3418.43"; exon_number "8";
chr1	StringTie	exon	42754869	42755217	1000	-	.	gene_id "MSTRG.3418"; transcript_id "MSTRG.3418.43"; exon_number "9";
chr1	StringTie	exon	42755548	42755637	1000	-	.	gene_id "MSTRG.3418"; transcript_id "MSTRG.3418.43"; exon_number "10";
chr1	StringTie	exon	42757783	42757922	1000	-	.	gene_id "MSTRG.3418"; transcript_id "MSTRG.3418.43"; exon_number "11";
chr1	StringTie	exon	42758852	42758983	1000	-	.	gene_id "MSTRG.3418"; transcript_id "MSTRG.3418.43"; exon_number "12";
chr1	StringTie	exon	42759201	42759390	1000	-	.	gene_id "MSTRG.3418"; transcript_id "MSTRG.3418.43"; exon_number "13";
chr1	StringTie	exon	42762323	42762475	1000	-	.	gene_id "MSTRG.3418"; transcript_id "MSTRG.3418.43"; exon_number "14";
chr1	StringTie	exon	42766507	42766650	1000	-	.	gene_id "MSTRG.3418"; transcript_id "MSTRG.3418.43"; exon_number "15";
chr1	StringTie	transcript	42746361	42766627	1000	-	.	gene_id "MSTRG.3418"; transcript_id "MSTRG.3418.44";
chr1	StringTie	exon	42746361	42746852	1000	-	.	gene_id "MSTRG.3418"; transcript_id "MSTRG.3418.44"; exon_number "1";
chr1	StringTie	exon	42747253	42747412	1000	-	.	gene_id "MSTRG.3418"; transcript_id "MSTRG.3418.44"; exon_number "2";
chr1	StringTie	exon	42747723	42747798	1000	-	.	gene_id "MSTRG.3418"; transcript_id "MSTRG.3418.44"; exon_number "3";
chr1	StringTie	exon	42748200	42748317	1000	-	.	gene_id "MSTRG.3418"; transcript_id "MSTRG.3418.44"; exon_number "4";
chr1	StringTie	exon	42750186	42750336	1000	-	.	gene_id "MSTRG.3418"; transcript_id "MSTRG.3418.44"; exon_number "5";
chr1	StringTie	exon	42752274	42752369	1000	-	.	gene_id "MSTRG.3418"; transcript_id "MSTRG.3418.44"; exon_number "6";
chr1	StringTie	exon	42752537	42752664	1000	-	.	gene_id "MSTRG.3418"; transcript_id "MSTRG.3418.44"; exon_number "7";
chr1	StringTie	exon	42754869	42754990	1000	-	.	gene_id "MSTRG.3418"; transcript_id "MSTRG.3418.44"; exon_number "8";
chr1	StringTie	exon	42755165	42755217	1000	-	.	gene_id "MSTRG.3418"; transcript_id "MSTRG.3418.44"; exon_number "9";
chr1	StringTie	exon	42755548	42755635	1000	-	.	gene_id "MSTRG.3418"; transcript_id "MSTRG.3418.44"; exon_number "10";
chr1	StringTie	exon	42757783	42757922	1000	-	.	gene_id "MSTRG.3418"; transcript_id "MSTRG.3418.44"; exon_number "11";
chr1	StringTie	exon	42758852	42758983	1000	-	.	gene_id "MSTRG.3418"; transcript_id "MSTRG.3418.44"; exon_number "12";
chr1	StringTie	exon	42759201	42759390	1000	-	.	gene_id "MSTRG.3418"; transcript_id "MSTRG.3418.44"; exon_number "13";
chr1	StringTie	exon	42762323	42762475	1000	-	.	gene_id "MSTRG.3418"; transcript_id "MSTRG.3418.44"; exon_number "14";
chr1	StringTie	exon	42766507	42766627	1000	-	.	gene_id "MSTRG.3418"; transcript_id "MSTRG.3418.44"; exon_number "15";
chr1	StringTie	transcript	42746362	42766672	1000	-	.	gene_id "MSTRG.3418"; transcript_id "MSTRG.3418.45";
chr1	StringTie	exon	42746362	42746852	1000	-	.	gene_id "MSTRG.3418"; transcript_id "MSTRG.3418.45"; exon_number "1";
chr1	StringTie	exon	42747253	42747412	1000	-	.	gene_id "MSTRG.3418"; transcript_id "MSTRG.3418.45"; exon_number "2";
chr1	StringTie	exon	42747723	42747798	1000	-	.	gene_id "MSTRG.3418"; transcript_id "MSTRG.3418.45"; exon_number "3";
chr1	StringTie	exon	42748200	42748317	1000	-	.	gene_id "MSTRG.3418"; transcript_id "MSTRG.3418.45"; exon_number "4";
chr1	StringTie	exon	42750068	42750336	1000	-	.	gene_id "MSTRG.3418"; transcript_id "MSTRG.3418.45"; exon_number "5";
chr1	StringTie	exon	42752274	42752369	1000	-	.	gene_id "MSTRG.3418"; transcript_id "MSTRG.3418.45"; exon_number "6";
chr1	StringTie	exon	42752537	42752664	1000	-	.	gene_id "MSTRG.3418"; transcript_id "MSTRG.3418.45"; exon_number "7";
chr1	StringTie	exon	42754869	42754990	1000	-	.	gene_id "MSTRG.3418"; transcript_id "MSTRG.3418.45"; exon_number "8";
chr1	StringTie	exon	42755165	42755217	1000	-	.	gene_id "MSTRG.3418"; transcript_id "MSTRG.3418.45"; exon_number "9";
chr1	StringTie	exon	42755548	42755637	1000	-	.	gene_id "MSTRG.3418"; transcript_id "MSTRG.3418.45"; exon_number "10";
chr1	StringTie	exon	42757783	42757922	1000	-	.	gene_id "MSTRG.3418"; transcript_id "MSTRG.3418.45"; exon_number "11";
chr1	StringTie	exon	42758852	42758983	1000	-	.	gene_id "MSTRG.3418"; transcript_id "MSTRG.3418.45"; exon_number "12";
chr1	StringTie	exon	42759201	42759390	1000	-	.	gene_id "MSTRG.3418"; transcript_id "MSTRG.3418.45"; exon_number "13";
chr1	StringTie	exon	42762323	42762475	1000	-	.	gene_id "MSTRG.3418"; transcript_id "MSTRG.3418.45"; exon_number "14";
chr1	StringTie	exon	42766507	42766672	1000	-	.	gene_id "MSTRG.3418"; transcript_id "MSTRG.3418.45"; exon_number "15";
chr1	StringTie	transcript	42746363	42767068	1000	-	.	gene_id "MSTRG.3418"; transcript_id "MSTRG.3418.46";
chr1	StringTie	exon	42746363	42746852	1000	-	.	gene_id "MSTRG.3418"; transcript_id "MSTRG.3418.46"; exon_number "1";
chr1	StringTie	exon	42747272	42747412	1000	-	.	gene_id "MSTRG.3418"; transcript_id "MSTRG.3418.46"; exon_number "2";
chr1	StringTie	exon	42747723	42747798	1000	-	.	gene_id "MSTRG.3418"; transcript_id "MSTRG.3418.46"; exon_number "3";
chr1	StringTie	exon	42748200	42748317	1000	-	.	gene_id "MSTRG.3418"; transcript_id "MSTRG.3418.46"; exon_number "4";
chr1	StringTie	exon	42750186	42750336	1000	-	.	gene_id "MSTRG.3418"; transcript_id "MSTRG.3418.46"; exon_number "5";
chr1	StringTie	exon	42751641	42752369	1000	-	.	gene_id "MSTRG.3418"; transcript_id "MSTRG.3418.46"; exon_number "6";
chr1	StringTie	exon	42752537	42752664	1000	-	.	gene_id "MSTRG.3418"; transcript_id "MSTRG.3418.46"; exon_number "7";
chr1	StringTie	exon	42754869	42755217	1000	-	.	gene_id "MSTRG.3418"; transcript_id "MSTRG.3418.46"; exon_number "8";
chr1	StringTie	exon	42755548	42755637	1000	-	.	gene_id "MSTRG.3418"; transcript_id "MSTRG.3418.46"; exon_number "9";
chr1	StringTie	exon	42757783	42757922	1000	-	.	gene_id "MSTRG.3418"; transcript_id "MSTRG.3418.46"; exon_number "10";
chr1	StringTie	exon	42758852	42758983	1000	-	.	gene_id "MSTRG.3418"; transcript_id "MSTRG.3418.46"; exon_number "11";
chr1	StringTie	exon	42759201	42759393	1000	-	.	gene_id "MSTRG.3418"; transcript_id "MSTRG.3418.46"; exon_number "12";
chr1	StringTie	exon	42762323	42762475	1000	-	.	gene_id "MSTRG.3418"; transcript_id "MSTRG.3418.46"; exon_number "13";
chr1	StringTie	exon	42766507	42767068	1000	-	.	gene_id "MSTRG.3418"; transcript_id "MSTRG.3418.46"; exon_number "14";
chr1	StringTie	transcript	42746363	42767112	1000	-	.	gene_id "MSTRG.3418"; transcript_id "MSTRG.3418.47";
chr1	StringTie	exon	42746363	42746852	1000	-	.	gene_id "MSTRG.3418"; transcript_id "MSTRG.3418.47"; exon_number "1";
chr1	StringTie	exon	42747253	42747412	1000	-	.	gene_id "MSTRG.3418"; transcript_id "MSTRG.3418.47"; exon_number "2";
chr1	StringTie	exon	42747723	42747798	1000	-	.	gene_id "MSTRG.3418"; transcript_id "MSTRG.3418.47"; exon_number "3";
chr1	StringTie	exon	42748200	42748317	1000	-	.	gene_id "MSTRG.3418"; transcript_id "MSTRG.3418.47"; exon_number "4";
chr1	StringTie	exon	42750186	42750336	1000	-	.	gene_id "MSTRG.3418"; transcript_id "MSTRG.3418.47"; exon_number "5";
chr1	StringTie	exon	42752274	42752369	1000	-	.	gene_id "MSTRG.3418"; transcript_id "MSTRG.3418.47"; exon_number "6";
chr1	StringTie	exon	42752537	42752664	1000	-	.	gene_id "MSTRG.3418"; transcript_id "MSTRG.3418.47"; exon_number "7";
chr1	StringTie	exon	42754869	42754990	1000	-	.	gene_id "MSTRG.3418"; transcript_id "MSTRG.3418.47"; exon_number "8";
chr1	StringTie	exon	42755165	42755217	1000	-	.	gene_id "MSTRG.3418"; transcript_id "MSTRG.3418.47"; exon_number "9";
chr1	StringTie	exon	42755548	42755637	1000	-	.	gene_id "MSTRG.3418"; transcript_id "MSTRG.3418.47"; exon_number "10";
chr1	StringTie	exon	42756401	42756452	1000	-	.	gene_id "MSTRG.3418"; transcript_id "MSTRG.3418.47"; exon_number "11";
chr1	StringTie	exon	42757783	42757922	1000	-	.	gene_id "MSTRG.3418"; transcript_id "MSTRG.3418.47"; exon_number "12";
chr1	StringTie	exon	42758852	42758983	1000	-	.	gene_id "MSTRG.3418"; transcript_id "MSTRG.3418.47"; exon_number "13";
chr1	StringTie	exon	42759201	42759393	1000	-	.	gene_id "MSTRG.3418"; transcript_id "MSTRG.3418.47"; exon_number "14";
chr1	StringTie	exon	42762323	42762475	1000	-	.	gene_id "MSTRG.3418"; transcript_id "MSTRG.3418.47"; exon_number "15";
chr1	StringTie	exon	42766507	42767112	1000	-	.	gene_id "MSTRG.3418"; transcript_id "MSTRG.3418.47"; exon_number "16";
chr1	StringTie	transcript	42746367	42767044	1000	-	.	gene_id "MSTRG.3418"; transcript_id "MSTRG.3418.48";
chr1	StringTie	exon	42746367	42746847	1000	-	.	gene_id "MSTRG.3418"; transcript_id "MSTRG.3418.48"; exon_number "1";
chr1	StringTie	exon	42747272	42747412	1000	-	.	gene_id "MSTRG.3418"; transcript_id "MSTRG.3418.48"; exon_number "2";
chr1	StringTie	exon	42747723	42747798	1000	-	.	gene_id "MSTRG.3418"; transcript_id "MSTRG.3418.48"; exon_number "3";
chr1	StringTie	exon	42748200	42748317	1000	-	.	gene_id "MSTRG.3418"; transcript_id "MSTRG.3418.48"; exon_number "4";
chr1	StringTie	exon	42750186	42750336	1000	-	.	gene_id "MSTRG.3418"; transcript_id "MSTRG.3418.48"; exon_number "5";
chr1	StringTie	exon	42752274	42752369	1000	-	.	gene_id "MSTRG.3418"; transcript_id "MSTRG.3418.48"; exon_number "6";
chr1	StringTie	exon	42752537	42752664	1000	-	.	gene_id "MSTRG.3418"; transcript_id "MSTRG.3418.48"; exon_number "7";
chr1	StringTie	exon	42754869	42755217	1000	-	.	gene_id "MSTRG.3418"; transcript_id "MSTRG.3418.48"; exon_number "8";
chr1	StringTie	exon	42755548	42755637	1000	-	.	gene_id "MSTRG.3418"; transcript_id "MSTRG.3418.48"; exon_number "9";
chr1	StringTie	exon	42757783	42757922	1000	-	.	gene_id "MSTRG.3418"; transcript_id "MSTRG.3418.48"; exon_number "10";
chr1	StringTie	exon	42758852	42758983	1000	-	.	gene_id "MSTRG.3418"; transcript_id "MSTRG.3418.48"; exon_number "11";
chr1	StringTie	exon	42759201	42759393	1000	-	.	gene_id "MSTRG.3418"; transcript_id "MSTRG.3418.48"; exon_number "12";
chr1	StringTie	exon	42762323	42762475	1000	-	.	gene_id "MSTRG.3418"; transcript_id "MSTRG.3418.48"; exon_number "13";
chr1	StringTie	exon	42766507	42767044	1000	-	.	gene_id "MSTRG.3418"; transcript_id "MSTRG.3418.48"; exon_number "14";
chr1	StringTie	transcript	42746367	42767022	1000	-	.	gene_id "MSTRG.3418"; transcript_id "MSTRG.3418.49";
chr1	StringTie	exon	42746367	42746852	1000	-	.	gene_id "MSTRG.3418"; transcript_id "MSTRG.3418.49"; exon_number "1";
chr1	StringTie	exon	42747280	42747408	1000	-	.	gene_id "MSTRG.3418"; transcript_id "MSTRG.3418.49"; exon_number "2";
chr1	StringTie	exon	42747723	42747798	1000	-	.	gene_id "MSTRG.3418"; transcript_id "MSTRG.3418.49"; exon_number "3";
chr1	StringTie	exon	42748200	42748317	1000	-	.	gene_id "MSTRG.3418"; transcript_id "MSTRG.3418.49"; exon_number "4";
chr1	StringTie	exon	42750186	42750336	1000	-	.	gene_id "MSTRG.3418"; transcript_id "MSTRG.3418.49"; exon_number "5";
chr1	StringTie	exon	42752274	42752369	1000	-	.	gene_id "MSTRG.3418"; transcript_id "MSTRG.3418.49"; exon_number "6";
chr1	StringTie	exon	42752537	42752664	1000	-	.	gene_id "MSTRG.3418"; transcript_id "MSTRG.3418.49"; exon_number "7";
chr1	StringTie	exon	42754869	42755217	1000	-	.	gene_id "MSTRG.3418"; transcript_id "MSTRG.3418.49"; exon_number "8";
chr1	StringTie	exon	42755548	42755637	1000	-	.	gene_id "MSTRG.3418"; transcript_id "MSTRG.3418.49"; exon_number "9";
chr1	StringTie	exon	42757783	42757922	1000	-	.	gene_id "MSTRG.3418"; transcript_id "MSTRG.3418.49"; exon_number "10";
chr1	StringTie	exon	42758852	42758983	1000	-	.	gene_id "MSTRG.3418"; transcript_id "MSTRG.3418.49"; exon_number "11";
chr1	StringTie	exon	42759201	42759393	1000	-	.	gene_id "MSTRG.3418"; transcript_id "MSTRG.3418.49"; exon_number "12";
chr1	StringTie	exon	42762323	42762475	1000	-	.	gene_id "MSTRG.3418"; transcript_id "MSTRG.3418.49"; exon_number "13";
chr1	StringTie	exon	42766507	42767022	1000	-	.	gene_id "MSTRG.3418"; transcript_id "MSTRG.3418.49"; exon_number "14";
chr1	StringTie	transcript	42746269	42754990	1000	-	.	gene_id "MSTRG.3418"; transcript_id "MSTRG.3418.5";
chr1	StringTie	exon	42746269	42747172	1000	-	.	gene_id "MSTRG.3418"; transcript_id "MSTRG.3418.5"; exon_number "1";
chr1	StringTie	exon	42747272	42747408	1000	-	.	gene_id "MSTRG.3418"; transcript_id "MSTRG.3418.5"; exon_number "2";
chr1	StringTie	exon	42747723	42747798	1000	-	.	gene_id "MSTRG.3418"; transcript_id "MSTRG.3418.5"; exon_number "3";
chr1	StringTie	exon	42748200	42748317	1000	-	.	gene_id "MSTRG.3418"; transcript_id "MSTRG.3418.5"; exon_number "4";
chr1	StringTie	exon	42750186	42750336	1000	-	.	gene_id "MSTRG.3418"; transcript_id "MSTRG.3418.5"; exon_number "5";
chr1	StringTie	exon	42752274	42752369	1000	-	.	gene_id "MSTRG.3418"; transcript_id "MSTRG.3418.5"; exon_number "6";
chr1	StringTie	exon	42752537	42752664	1000	-	.	gene_id "MSTRG.3418"; transcript_id "MSTRG.3418.5"; exon_number "7";
chr1	StringTie	exon	42754869	42754990	1000	-	.	gene_id "MSTRG.3418"; transcript_id "MSTRG.3418.5"; exon_number "8";
chr1	StringTie	transcript	42746369	42767012	1000	-	.	gene_id "MSTRG.3418"; transcript_id "MSTRG.3418.50";
chr1	StringTie	exon	42746369	42746852	1000	-	.	gene_id "MSTRG.3418"; transcript_id "MSTRG.3418.50"; exon_number "1";
chr1	StringTie	exon	42747253	42747412	1000	-	.	gene_id "MSTRG.3418"; transcript_id "MSTRG.3418.50"; exon_number "2";
chr1	StringTie	exon	42747723	42747798	1000	-	.	gene_id "MSTRG.3418"; transcript_id "MSTRG.3418.50"; exon_number "3";
chr1	StringTie	exon	42748200	42748317	1000	-	.	gene_id "MSTRG.3418"; transcript_id "MSTRG.3418.50"; exon_number "4";
chr1	StringTie	exon	42750186	42750254	1000	-	.	gene_id "MSTRG.3418"; transcript_id "MSTRG.3418.50"; exon_number "5";
chr1	StringTie	exon	42750294	42750336	1000	-	.	gene_id "MSTRG.3418"; transcript_id "MSTRG.3418.50"; exon_number "6";
chr1	StringTie	exon	42752274	42752369	1000	-	.	gene_id "MSTRG.3418"; transcript_id "MSTRG.3418.50"; exon_number "7";
chr1	StringTie	exon	42752537	42752664	1000	-	.	gene_id "MSTRG.3418"; transcript_id "MSTRG.3418.50"; exon_number "8";
chr1	StringTie	exon	42754869	42754990	1000	-	.	gene_id "MSTRG.3418"; transcript_id "MSTRG.3418.50"; exon_number "9";
chr1	StringTie	exon	42755165	42755217	1000	-	.	gene_id "MSTRG.3418"; transcript_id "MSTRG.3418.50"; exon_number "10";
chr1	StringTie	exon	42755548	42755637	1000	-	.	gene_id "MSTRG.3418"; transcript_id "MSTRG.3418.50"; exon_number "11";
chr1	StringTie	exon	42757783	42757922	1000	-	.	gene_id "MSTRG.3418"; transcript_id "MSTRG.3418.50"; exon_number "12";
chr1	StringTie	exon	42758852	42758983	1000	-	.	gene_id "MSTRG.3418"; transcript_id "MSTRG.3418.50"; exon_number "13";
chr1	StringTie	exon	42759201	42759390	1000	-	.	gene_id "MSTRG.3418"; transcript_id "MSTRG.3418.50"; exon_number "14";
chr1	StringTie	exon	42762323	42762475	1000	-	.	gene_id "MSTRG.3418"; transcript_id "MSTRG.3418.50"; exon_number "15";
chr1	StringTie	exon	42766507	42767012	1000	-	.	gene_id "MSTRG.3418"; transcript_id "MSTRG.3418.50"; exon_number "16";
chr1	StringTie	transcript	42746373	42754990	1000	-	.	gene_id "MSTRG.3418"; transcript_id "MSTRG.3418.51";
chr1	StringTie	exon	42746373	42746852	1000	-	.	gene_id "MSTRG.3418"; transcript_id "MSTRG.3418.51"; exon_number "1";
chr1	StringTie	exon	42747263	42747412	1000	-	.	gene_id "MSTRG.3418"; transcript_id "MSTRG.3418.51"; exon_number "2";
chr1	StringTie	exon	42747723	42747798	1000	-	.	gene_id "MSTRG.3418"; transcript_id "MSTRG.3418.51"; exon_number "3";
chr1	StringTie	exon	42748200	42748317	1000	-	.	gene_id "MSTRG.3418"; transcript_id "MSTRG.3418.51"; exon_number "4";
chr1	StringTie	exon	42750186	42750336	1000	-	.	gene_id "MSTRG.3418"; transcript_id "MSTRG.3418.51"; exon_number "5";
chr1	StringTie	exon	42752274	42752369	1000	-	.	gene_id "MSTRG.3418"; transcript_id "MSTRG.3418.51"; exon_number "6";
chr1	StringTie	exon	42752537	42752664	1000	-	.	gene_id "MSTRG.3418"; transcript_id "MSTRG.3418.51"; exon_number "7";
chr1	StringTie	exon	42754869	42754990	1000	-	.	gene_id "MSTRG.3418"; transcript_id "MSTRG.3418.51"; exon_number "8";
chr1	StringTie	transcript	42746373	42767044	1000	-	.	gene_id "MSTRG.3418"; transcript_id "MSTRG.3418.52";
chr1	StringTie	exon	42746373	42746847	1000	-	.	gene_id "MSTRG.3418"; transcript_id "MSTRG.3418.52"; exon_number "1";
chr1	StringTie	exon	42747272	42747412	1000	-	.	gene_id "MSTRG.3418"; transcript_id "MSTRG.3418.52"; exon_number "2";
chr1	StringTie	exon	42747723	42747798	1000	-	.	gene_id "MSTRG.3418"; transcript_id "MSTRG.3418.52"; exon_number "3";
chr1	StringTie	exon	42748200	42748317	1000	-	.	gene_id "MSTRG.3418"; transcript_id "MSTRG.3418.52"; exon_number "4";
chr1	StringTie	exon	42750186	42750336	1000	-	.	gene_id "MSTRG.3418"; transcript_id "MSTRG.3418.52"; exon_number "5";
chr1	StringTie	exon	42752274	42752369	1000	-	.	gene_id "MSTRG.3418"; transcript_id "MSTRG.3418.52"; exon_number "6";
chr1	StringTie	exon	42752537	42752664	1000	-	.	gene_id "MSTRG.3418"; transcript_id "MSTRG.3418.52"; exon_number "7";
chr1	StringTie	exon	42754869	42754990	1000	-	.	gene_id "MSTRG.3418"; transcript_id "MSTRG.3418.52"; exon_number "8";
chr1	StringTie	exon	42755165	42755217	1000	-	.	gene_id "MSTRG.3418"; transcript_id "MSTRG.3418.52"; exon_number "9";
chr1	StringTie	exon	42755548	42755637	1000	-	.	gene_id "MSTRG.3418"; transcript_id "MSTRG.3418.52"; exon_number "10";
chr1	StringTie	exon	42757783	42757922	1000	-	.	gene_id "MSTRG.3418"; transcript_id "MSTRG.3418.52"; exon_number "11";
chr1	StringTie	exon	42758852	42758983	1000	-	.	gene_id "MSTRG.3418"; transcript_id "MSTRG.3418.52"; exon_number "12";
chr1	StringTie	exon	42759201	42759393	1000	-	.	gene_id "MSTRG.3418"; transcript_id "MSTRG.3418.52"; exon_number "13";
chr1	StringTie	exon	42762323	42762475	1000	-	.	gene_id "MSTRG.3418"; transcript_id "MSTRG.3418.52"; exon_number "14";
chr1	StringTie	exon	42766507	42767044	1000	-	.	gene_id "MSTRG.3418"; transcript_id "MSTRG.3418.52"; exon_number "15";
chr1	StringTie	transcript	42746374	42754990	1000	-	.	gene_id "MSTRG.3418"; transcript_id "MSTRG.3418.53";
chr1	StringTie	exon	42746374	42746852	1000	-	.	gene_id "MSTRG.3418"; transcript_id "MSTRG.3418.53"; exon_number "1";
chr1	StringTie	exon	42747253	42747408	1000	-	.	gene_id "MSTRG.3418"; transcript_id "MSTRG.3418.53"; exon_number "2";
chr1	StringTie	exon	42747723	42747798	1000	-	.	gene_id "MSTRG.3418"; transcript_id "MSTRG.3418.53"; exon_number "3";
chr1	StringTie	exon	42748200	42748317	1000	-	.	gene_id "MSTRG.3418"; transcript_id "MSTRG.3418.53"; exon_number "4";
chr1	StringTie	exon	42750186	42750336	1000	-	.	gene_id "MSTRG.3418"; transcript_id "MSTRG.3418.53"; exon_number "5";
chr1	StringTie	exon	42752274	42752369	1000	-	.	gene_id "MSTRG.3418"; transcript_id "MSTRG.3418.53"; exon_number "6";
chr1	StringTie	exon	42752537	42752664	1000	-	.	gene_id "MSTRG.3418"; transcript_id "MSTRG.3418.53"; exon_number "7";
chr1	StringTie	exon	42754869	42754990	1000	-	.	gene_id "MSTRG.3418"; transcript_id "MSTRG.3418.53"; exon_number "8";
chr1	StringTie	transcript	42746374	42754990	1000	-	.	gene_id "MSTRG.3418"; transcript_id "MSTRG.3418.54";
chr1	StringTie	exon	42746374	42746852	1000	-	.	gene_id "MSTRG.3418"; transcript_id "MSTRG.3418.54"; exon_number "1";
chr1	StringTie	exon	42747272	42747412	1000	-	.	gene_id "MSTRG.3418"; transcript_id "MSTRG.3418.54"; exon_number "2";
chr1	StringTie	exon	42747723	42747798	1000	-	.	gene_id "MSTRG.3418"; transcript_id "MSTRG.3418.54"; exon_number "3";
chr1	StringTie	exon	42748200	42748315	1000	-	.	gene_id "MSTRG.3418"; transcript_id "MSTRG.3418.54"; exon_number "4";
chr1	StringTie	exon	42750257	42750336	1000	-	.	gene_id "MSTRG.3418"; transcript_id "MSTRG.3418.54"; exon_number "5";
chr1	StringTie	exon	42752274	42752369	1000	-	.	gene_id "MSTRG.3418"; transcript_id "MSTRG.3418.54"; exon_number "6";
chr1	StringTie	exon	42752537	42752664	1000	-	.	gene_id "MSTRG.3418"; transcript_id "MSTRG.3418.54"; exon_number "7";
chr1	StringTie	exon	42754869	42754990	1000	-	.	gene_id "MSTRG.3418"; transcript_id "MSTRG.3418.54"; exon_number "8";
chr1	StringTie	transcript	42746374	42754990	1000	-	.	gene_id "MSTRG.3418"; transcript_id "MSTRG.3418.55";
chr1	StringTie	exon	42746374	42747172	1000	-	.	gene_id "MSTRG.3418"; transcript_id "MSTRG.3418.55"; exon_number "1";
chr1	StringTie	exon	42747272	42747412	1000	-	.	gene_id "MSTRG.3418"; transcript_id "MSTRG.3418.55"; exon_number "2";
chr1	StringTie	exon	42747723	42747798	1000	-	.	gene_id "MSTRG.3418"; transcript_id "MSTRG.3418.55"; exon_number "3";
chr1	StringTie	exon	42748200	42748315	1000	-	.	gene_id "MSTRG.3418"; transcript_id "MSTRG.3418.55"; exon_number "4";
chr1	StringTie	exon	42750186	42750336	1000	-	.	gene_id "MSTRG.3418"; transcript_id "MSTRG.3418.55"; exon_number "5";
chr1	StringTie	exon	42752274	42752369	1000	-	.	gene_id "MSTRG.3418"; transcript_id "MSTRG.3418.55"; exon_number "6";
chr1	StringTie	exon	42752537	42752664	1000	-	.	gene_id "MSTRG.3418"; transcript_id "MSTRG.3418.55"; exon_number "7";
chr1	StringTie	exon	42754869	42754990	1000	-	.	gene_id "MSTRG.3418"; transcript_id "MSTRG.3418.55"; exon_number "8";
chr1	StringTie	transcript	42746374	42754990	1000	-	.	gene_id "MSTRG.3418"; transcript_id "MSTRG.3418.56";
chr1	StringTie	exon	42746374	42746852	1000	-	.	gene_id "MSTRG.3418"; transcript_id "MSTRG.3418.56"; exon_number "1";
chr1	StringTie	exon	42747253	42747412	1000	-	.	gene_id "MSTRG.3418"; transcript_id "MSTRG.3418.56"; exon_number "2";
chr1	StringTie	exon	42747723	42747796	1000	-	.	gene_id "MSTRG.3418"; transcript_id "MSTRG.3418.56"; exon_number "3";
chr1	StringTie	exon	42748199	42748317	1000	-	.	gene_id "MSTRG.3418"; transcript_id "MSTRG.3418.56"; exon_number "4";
chr1	StringTie	exon	42750186	42750336	1000	-	.	gene_id "MSTRG.3418"; transcript_id "MSTRG.3418.56"; exon_number "5";
chr1	StringTie	exon	42752274	42752369	1000	-	.	gene_id "MSTRG.3418"; transcript_id "MSTRG.3418.56"; exon_number "6";
chr1	StringTie	exon	42752537	42752664	1000	-	.	gene_id "MSTRG.3418"; transcript_id "MSTRG.3418.56"; exon_number "7";
chr1	StringTie	exon	42754869	42754990	1000	-	.	gene_id "MSTRG.3418"; transcript_id "MSTRG.3418.56"; exon_number "8";
chr1	StringTie	transcript	42746374	42754990	1000	-	.	gene_id "MSTRG.3418"; transcript_id "MSTRG.3418.57";
chr1	StringTie	exon	42746374	42746852	1000	-	.	gene_id "MSTRG.3418"; transcript_id "MSTRG.3418.57"; exon_number "1";
chr1	StringTie	exon	42747257	42747412	1000	-	.	gene_id "MSTRG.3418"; transcript_id "MSTRG.3418.57"; exon_number "2";
chr1	StringTie	exon	42747723	42747798	1000	-	.	gene_id "MSTRG.3418"; transcript_id "MSTRG.3418.57"; exon_number "3";
chr1	StringTie	exon	42748200	42748317	1000	-	.	gene_id "MSTRG.3418"; transcript_id "MSTRG.3418.57"; exon_number "4";
chr1	StringTie	exon	42750186	42750336	1000	-	.	gene_id "MSTRG.3418"; transcript_id "MSTRG.3418.57"; exon_number "5";
chr1	StringTie	exon	42752274	42752369	1000	-	.	gene_id "MSTRG.3418"; transcript_id "MSTRG.3418.57"; exon_number "6";
chr1	StringTie	exon	42752537	42752664	1000	-	.	gene_id "MSTRG.3418"; transcript_id "MSTRG.3418.57"; exon_number "7";
chr1	StringTie	exon	42754891	42754990	1000	-	.	gene_id "MSTRG.3418"; transcript_id "MSTRG.3418.57"; exon_number "8";
chr1	StringTie	transcript	42746374	42754990	1000	-	.	gene_id "MSTRG.3418"; transcript_id "MSTRG.3418.58";
chr1	StringTie	exon	42746374	42746852	1000	-	.	gene_id "MSTRG.3418"; transcript_id "MSTRG.3418.58"; exon_number "1";
chr1	StringTie	exon	42747257	42747412	1000	-	.	gene_id "MSTRG.3418"; transcript_id "MSTRG.3418.58"; exon_number "2";
chr1	StringTie	exon	42747723	42747798	1000	-	.	gene_id "MSTRG.3418"; transcript_id "MSTRG.3418.58"; exon_number "3";
chr1	StringTie	exon	42748200	42748317	1000	-	.	gene_id "MSTRG.3418"; transcript_id "MSTRG.3418.58"; exon_number "4";
chr1	StringTie	exon	42750186	42750336	1000	-	.	gene_id "MSTRG.3418"; transcript_id "MSTRG.3418.58"; exon_number "5";
chr1	StringTie	exon	42752274	42752369	1000	-	.	gene_id "MSTRG.3418"; transcript_id "MSTRG.3418.58"; exon_number "6";
chr1	StringTie	exon	42752537	42752664	1000	-	.	gene_id "MSTRG.3418"; transcript_id "MSTRG.3418.58"; exon_number "7";
chr1	StringTie	exon	42754869	42754990	1000	-	.	gene_id "MSTRG.3418"; transcript_id "MSTRG.3418.58"; exon_number "8";
chr1	StringTie	transcript	42746374	42756458	1000	-	.	gene_id "MSTRG.3418"; transcript_id "MSTRG.3418.59";
chr1	StringTie	exon	42746374	42747172	1000	-	.	gene_id "MSTRG.3418"; transcript_id "MSTRG.3418.59"; exon_number "1";
chr1	StringTie	exon	42747272	42747412	1000	-	.	gene_id "MSTRG.3418"; transcript_id "MSTRG.3418.59"; exon_number "2";
chr1	StringTie	exon	42747723	42747798	1000	-	.	gene_id "MSTRG.3418"; transcript_id "MSTRG.3418.59"; exon_number "3";
chr1	StringTie	exon	42748200	42748317	1000	-	.	gene_id "MSTRG.3418"; transcript_id "MSTRG.3418.59"; exon_number "4";
chr1	StringTie	exon	42750186	42750336	1000	-	.	gene_id "MSTRG.3418"; transcript_id "MSTRG.3418.59"; exon_number "5";
chr1	StringTie	exon	42752274	42752369	1000	-	.	gene_id "MSTRG.3418"; transcript_id "MSTRG.3418.59"; exon_number "6";
chr1	StringTie	exon	42752537	42752664	1000	-	.	gene_id "MSTRG.3418"; transcript_id "MSTRG.3418.59"; exon_number "7";
chr1	StringTie	exon	42754869	42755217	1000	-	.	gene_id "MSTRG.3418"; transcript_id "MSTRG.3418.59"; exon_number "8";
chr1	StringTie	exon	42755548	42755637	1000	-	.	gene_id "MSTRG.3418"; transcript_id "MSTRG.3418.59"; exon_number "9";
chr1	StringTie	exon	42756401	42756458	1000	-	.	gene_id "MSTRG.3418"; transcript_id "MSTRG.3418.59"; exon_number "10";
chr1	StringTie	transcript	42746269	42767040	1000	-	.	gene_id "MSTRG.3418"; transcript_id "MSTRG.3418.6";
chr1	StringTie	exon	42746269	42746852	1000	-	.	gene_id "MSTRG.3418"; transcript_id "MSTRG.3418.6"; exon_number "1";
chr1	StringTie	exon	42747253	42747412	1000	-	.	gene_id "MSTRG.3418"; transcript_id "MSTRG.3418.6"; exon_number "2";
chr1	StringTie	exon	42747723	42747798	1000	-	.	gene_id "MSTRG.3418"; transcript_id "MSTRG.3418.6"; exon_number "3";
chr1	StringTie	exon	42748200	42748315	1000	-	.	gene_id "MSTRG.3418"; transcript_id "MSTRG.3418.6"; exon_number "4";
chr1	StringTie	exon	42750186	42750336	1000	-	.	gene_id "MSTRG.3418"; transcript_id "MSTRG.3418.6"; exon_number "5";
chr1	StringTie	exon	42752274	42752369	1000	-	.	gene_id "MSTRG.3418"; transcript_id "MSTRG.3418.6"; exon_number "6";
chr1	StringTie	exon	42752537	42752664	1000	-	.	gene_id "MSTRG.3418"; transcript_id "MSTRG.3418.6"; exon_number "7";
chr1	StringTie	exon	42754869	42755217	1000	-	.	gene_id "MSTRG.3418"; transcript_id "MSTRG.3418.6"; exon_number "8";
chr1	StringTie	exon	42755548	42755637	1000	-	.	gene_id "MSTRG.3418"; transcript_id "MSTRG.3418.6"; exon_number "9";
chr1	StringTie	exon	42757783	42757922	1000	-	.	gene_id "MSTRG.3418"; transcript_id "MSTRG.3418.6"; exon_number "10";
chr1	StringTie	exon	42758852	42758983	1000	-	.	gene_id "MSTRG.3418"; transcript_id "MSTRG.3418.6"; exon_number "11";
chr1	StringTie	exon	42759201	42759393	1000	-	.	gene_id "MSTRG.3418"; transcript_id "MSTRG.3418.6"; exon_number "12";
chr1	StringTie	exon	42762323	42762475	1000	-	.	gene_id "MSTRG.3418"; transcript_id "MSTRG.3418.6"; exon_number "13";
chr1	StringTie	exon	42766507	42767040	1000	-	.	gene_id "MSTRG.3418"; transcript_id "MSTRG.3418.6"; exon_number "14";
chr1	StringTie	transcript	42746374	42762403	1000	-	.	gene_id "MSTRG.3418"; transcript_id "MSTRG.3418.60";
chr1	StringTie	exon	42746374	42746852	1000	-	.	gene_id "MSTRG.3418"; transcript_id "MSTRG.3418.60"; exon_number "1";
chr1	StringTie	exon	42747272	42747408	1000	-	.	gene_id "MSTRG.3418"; transcript_id "MSTRG.3418.60"; exon_number "2";
chr1	StringTie	exon	42747723	42747798	1000	-	.	gene_id "MSTRG.3418"; transcript_id "MSTRG.3418.60"; exon_number "3";
chr1	StringTie	exon	42748200	42748317	1000	-	.	gene_id "MSTRG.3418"; transcript_id "MSTRG.3418.60"; exon_number "4";
chr1	StringTie	exon	42750186	42750336	1000	-	.	gene_id "MSTRG.3418"; transcript_id "MSTRG.3418.60"; exon_number "5";
chr1	StringTie	exon	42752274	42752369	1000	-	.	gene_id "MSTRG.3418"; transcript_id "MSTRG.3418.60"; exon_number "6";
chr1	StringTie	exon	42752537	42752664	1000	-	.	gene_id "MSTRG.3418"; transcript_id "MSTRG.3418.60"; exon_number "7";
chr1	StringTie	exon	42754869	42755217	1000	-	.	gene_id "MSTRG.3418"; transcript_id "MSTRG.3418.60"; exon_number "8";
chr1	StringTie	exon	42755548	42755637	1000	-	.	gene_id "MSTRG.3418"; transcript_id "MSTRG.3418.60"; exon_number "9";
chr1	StringTie	exon	42757783	42757945	1000	-	.	gene_id "MSTRG.3418"; transcript_id "MSTRG.3418.60"; exon_number "10";
chr1	StringTie	exon	42758852	42758983	1000	-	.	gene_id "MSTRG.3418"; transcript_id "MSTRG.3418.60"; exon_number "11";
chr1	StringTie	exon	42759201	42759393	1000	-	.	gene_id "MSTRG.3418"; transcript_id "MSTRG.3418.60"; exon_number "12";
chr1	StringTie	exon	42762323	42762403	1000	-	.	gene_id "MSTRG.3418"; transcript_id "MSTRG.3418.60"; exon_number "13";
chr1	StringTie	transcript	42746374	42766656	1000	-	.	gene_id "MSTRG.3418"; transcript_id "MSTRG.3418.61";
chr1	StringTie	exon	42746374	42746852	1000	-	.	gene_id "MSTRG.3418"; transcript_id "MSTRG.3418.61"; exon_number "1";
chr1	StringTie	exon	42747253	42747412	1000	-	.	gene_id "MSTRG.3418"; transcript_id "MSTRG.3418.61"; exon_number "2";
chr1	StringTie	exon	42747723	42747798	1000	-	.	gene_id "MSTRG.3418"; transcript_id "MSTRG.3418.61"; exon_number "3";
chr1	StringTie	exon	42748200	42748317	1000	-	.	gene_id "MSTRG.3418"; transcript_id "MSTRG.3418.61"; exon_number "4";
chr1	StringTie	exon	42750186	42750336	1000	-	.	gene_id "MSTRG.3418"; transcript_id "MSTRG.3418.61"; exon_number "5";
chr1	StringTie	exon	42751641	42752369	1000	-	.	gene_id "MSTRG.3418"; transcript_id "MSTRG.3418.61"; exon_number "6";
chr1	StringTie	exon	42752537	42752664	1000	-	.	gene_id "MSTRG.3418"; transcript_id "MSTRG.3418.61"; exon_number "7";
chr1	StringTie	exon	42754869	42755217	1000	-	.	gene_id "MSTRG.3418"; transcript_id "MSTRG.3418.61"; exon_number "8";
chr1	StringTie	exon	42755548	42755637	1000	-	.	gene_id "MSTRG.3418"; transcript_id "MSTRG.3418.61"; exon_number "9";
chr1	StringTie	exon	42757783	42757922	1000	-	.	gene_id "MSTRG.3418"; transcript_id "MSTRG.3418.61"; exon_number "10";
chr1	StringTie	exon	42758852	42758983	1000	-	.	gene_id "MSTRG.3418"; transcript_id "MSTRG.3418.61"; exon_number "11";
chr1	StringTie	exon	42759201	42759390	1000	-	.	gene_id "MSTRG.3418"; transcript_id "MSTRG.3418.61"; exon_number "12";
chr1	StringTie	exon	42762323	42762475	1000	-	.	gene_id "MSTRG.3418"; transcript_id "MSTRG.3418.61"; exon_number "13";
chr1	StringTie	exon	42766507	42766656	1000	-	.	gene_id "MSTRG.3418"; transcript_id "MSTRG.3418.61"; exon_number "14";
chr1	StringTie	transcript	42746374	42767044	1000	-	.	gene_id "MSTRG.3418"; transcript_id "MSTRG.3418.62";
chr1	StringTie	exon	42746374	42746852	1000	-	.	gene_id "MSTRG.3418"; transcript_id "MSTRG.3418.62"; exon_number "1";
chr1	StringTie	exon	42747276	42747412	1000	-	.	gene_id "MSTRG.3418"; transcript_id "MSTRG.3418.62"; exon_number "2";
chr1	StringTie	exon	42747723	42747798	1000	-	.	gene_id "MSTRG.3418"; transcript_id "MSTRG.3418.62"; exon_number "3";
chr1	StringTie	exon	42748200	42748317	1000	-	.	gene_id "MSTRG.3418"; transcript_id "MSTRG.3418.62"; exon_number "4";
chr1	StringTie	exon	42750186	42750336	1000	-	.	gene_id "MSTRG.3418"; transcript_id "MSTRG.3418.62"; exon_number "5";
chr1	StringTie	exon	42751641	42751740	1000	-	.	gene_id "MSTRG.3418"; transcript_id "MSTRG.3418.62"; exon_number "6";
chr1	StringTie	exon	42752274	42752369	1000	-	.	gene_id "MSTRG.3418"; transcript_id "MSTRG.3418.62"; exon_number "7";
chr1	StringTie	exon	42752537	42752664	1000	-	.	gene_id "MSTRG.3418"; transcript_id "MSTRG.3418.62"; exon_number "8";
chr1	StringTie	exon	42754869	42755217	1000	-	.	gene_id "MSTRG.3418"; transcript_id "MSTRG.3418.62"; exon_number "9";
chr1	StringTie	exon	42755548	42755637	1000	-	.	gene_id "MSTRG.3418"; transcript_id "MSTRG.3418.62"; exon_number "10";
chr1	StringTie	exon	42757783	42757922	1000	-	.	gene_id "MSTRG.3418"; transcript_id "MSTRG.3418.62"; exon_number "11";
chr1	StringTie	exon	42758852	42758983	1000	-	.	gene_id "MSTRG.3418"; transcript_id "MSTRG.3418.62"; exon_number "12";
chr1	StringTie	exon	42759201	42759393	1000	-	.	gene_id "MSTRG.3418"; transcript_id "MSTRG.3418.62"; exon_number "13";
chr1	StringTie	exon	42762323	42762475	1000	-	.	gene_id "MSTRG.3418"; transcript_id "MSTRG.3418.62"; exon_number "14";
chr1	StringTie	exon	42766507	42767044	1000	-	.	gene_id "MSTRG.3418"; transcript_id "MSTRG.3418.62"; exon_number "15";
chr1	StringTie	transcript	42746374	42767111	1000	-	.	gene_id "MSTRG.3418"; transcript_id "MSTRG.3418.63";
chr1	StringTie	exon	42746374	42746847	1000	-	.	gene_id "MSTRG.3418"; transcript_id "MSTRG.3418.63"; exon_number "1";
chr1	StringTie	exon	42747272	42747412	1000	-	.	gene_id "MSTRG.3418"; transcript_id "MSTRG.3418.63"; exon_number "2";
chr1	StringTie	exon	42747723	42747798	1000	-	.	gene_id "MSTRG.3418"; transcript_id "MSTRG.3418.63"; exon_number "3";
chr1	StringTie	exon	42748200	42748317	1000	-	.	gene_id "MSTRG.3418"; transcript_id "MSTRG.3418.63"; exon_number "4";
chr1	StringTie	exon	42750186	42750336	1000	-	.	gene_id "MSTRG.3418"; transcript_id "MSTRG.3418.63"; exon_number "5";
chr1	StringTie	exon	42751641	42751740	1000	-	.	gene_id "MSTRG.3418"; transcript_id "MSTRG.3418.63"; exon_number "6";
chr1	StringTie	exon	42752274	42752369	1000	-	.	gene_id "MSTRG.3418"; transcript_id "MSTRG.3418.63"; exon_number "7";
chr1	StringTie	exon	42752537	42752664	1000	-	.	gene_id "MSTRG.3418"; transcript_id "MSTRG.3418.63"; exon_number "8";
chr1	StringTie	exon	42754869	42755217	1000	-	.	gene_id "MSTRG.3418"; transcript_id "MSTRG.3418.63"; exon_number "9";
chr1	StringTie	exon	42755548	42755637	1000	-	.	gene_id "MSTRG.3418"; transcript_id "MSTRG.3418.63"; exon_number "10";
chr1	StringTie	exon	42757783	42757922	1000	-	.	gene_id "MSTRG.3418"; transcript_id "MSTRG.3418.63"; exon_number "11";
chr1	StringTie	exon	42758852	42758983	1000	-	.	gene_id "MSTRG.3418"; transcript_id "MSTRG.3418.63"; exon_number "12";
chr1	StringTie	exon	42759201	42759393	1000	-	.	gene_id "MSTRG.3418"; transcript_id "MSTRG.3418.63"; exon_number "13";
chr1	StringTie	exon	42762323	42762475	1000	-	.	gene_id "MSTRG.3418"; transcript_id "MSTRG.3418.63"; exon_number "14";
chr1	StringTie	exon	42766507	42767111	1000	-	.	gene_id "MSTRG.3418"; transcript_id "MSTRG.3418.63"; exon_number "15";
chr1	StringTie	transcript	42746374	42766660	1000	-	.	gene_id "MSTRG.3418"; transcript_id "MSTRG.3418.64";
chr1	StringTie	exon	42746374	42746852	1000	-	.	gene_id "MSTRG.3418"; transcript_id "MSTRG.3418.64"; exon_number "1";
chr1	StringTie	exon	42747272	42747412	1000	-	.	gene_id "MSTRG.3418"; transcript_id "MSTRG.3418.64"; exon_number "2";
chr1	StringTie	exon	42747723	42747798	1000	-	.	gene_id "MSTRG.3418"; transcript_id "MSTRG.3418.64"; exon_number "3";
chr1	StringTie	exon	42748200	42748315	1000	-	.	gene_id "MSTRG.3418"; transcript_id "MSTRG.3418.64"; exon_number "4";
chr1	StringTie	exon	42750186	42750336	1000	-	.	gene_id "MSTRG.3418"; transcript_id "MSTRG.3418.64"; exon_number "5";
chr1	StringTie	exon	42752274	42752369	1000	-	.	gene_id "MSTRG.3418"; transcript_id "MSTRG.3418.64"; exon_number "6";
chr1	StringTie	exon	42752537	42752664	1000	-	.	gene_id "MSTRG.3418"; transcript_id "MSTRG.3418.64"; exon_number "7";
chr1	StringTie	exon	42754869	42754990	1000	-	.	gene_id "MSTRG.3418"; transcript_id "MSTRG.3418.64"; exon_number "8";
chr1	StringTie	exon	42755165	42755217	1000	-	.	gene_id "MSTRG.3418"; transcript_id "MSTRG.3418.64"; exon_number "9";
chr1	StringTie	exon	42755548	42755637	1000	-	.	gene_id "MSTRG.3418"; transcript_id "MSTRG.3418.64"; exon_number "10";
chr1	StringTie	exon	42757783	42757922	1000	-	.	gene_id "MSTRG.3418"; transcript_id "MSTRG.3418.64"; exon_number "11";
chr1	StringTie	exon	42758852	42758983	1000	-	.	gene_id "MSTRG.3418"; transcript_id "MSTRG.3418.64"; exon_number "12";
chr1	StringTie	exon	42759201	42759390	1000	-	.	gene_id "MSTRG.3418"; transcript_id "MSTRG.3418.64"; exon_number "13";
chr1	StringTie	exon	42762323	42762475	1000	-	.	gene_id "MSTRG.3418"; transcript_id "MSTRG.3418.64"; exon_number "14";
chr1	StringTie	exon	42766507	42766660	1000	-	.	gene_id "MSTRG.3418"; transcript_id "MSTRG.3418.64"; exon_number "15";
chr1	StringTie	transcript	42746374	42766647	1000	-	.	gene_id "MSTRG.3418"; transcript_id "MSTRG.3418.65";
chr1	StringTie	exon	42746374	42746852	1000	-	.	gene_id "MSTRG.3418"; transcript_id "MSTRG.3418.65"; exon_number "1";
chr1	StringTie	exon	42747253	42747412	1000	-	.	gene_id "MSTRG.3418"; transcript_id "MSTRG.3418.65"; exon_number "2";
chr1	StringTie	exon	42747723	42747798	1000	-	.	gene_id "MSTRG.3418"; transcript_id "MSTRG.3418.65"; exon_number "3";
chr1	StringTie	exon	42748200	42748317	1000	-	.	gene_id "MSTRG.3418"; transcript_id "MSTRG.3418.65"; exon_number "4";
chr1	StringTie	exon	42750186	42750336	1000	-	.	gene_id "MSTRG.3418"; transcript_id "MSTRG.3418.65"; exon_number "5";
chr1	StringTie	exon	42752274	42752369	1000	-	.	gene_id "MSTRG.3418"; transcript_id "MSTRG.3418.65"; exon_number "6";
chr1	StringTie	exon	42752537	42752664	1000	-	.	gene_id "MSTRG.3418"; transcript_id "MSTRG.3418.65"; exon_number "7";
chr1	StringTie	exon	42754891	42754990	1000	-	.	gene_id "MSTRG.3418"; transcript_id "MSTRG.3418.65"; exon_number "8";
chr1	StringTie	exon	42755165	42755217	1000	-	.	gene_id "MSTRG.3418"; transcript_id "MSTRG.3418.65"; exon_number "9";
chr1	StringTie	exon	42755548	42755637	1000	-	.	gene_id "MSTRG.3418"; transcript_id "MSTRG.3418.65"; exon_number "10";
chr1	StringTie	exon	42757783	42757922	1000	-	.	gene_id "MSTRG.3418"; transcript_id "MSTRG.3418.65"; exon_number "11";
chr1	StringTie	exon	42758852	42758983	1000	-	.	gene_id "MSTRG.3418"; transcript_id "MSTRG.3418.65"; exon_number "12";
chr1	StringTie	exon	42759201	42759390	1000	-	.	gene_id "MSTRG.3418"; transcript_id "MSTRG.3418.65"; exon_number "13";
chr1	StringTie	exon	42762323	42762475	1000	-	.	gene_id "MSTRG.3418"; transcript_id "MSTRG.3418.65"; exon_number "14";
chr1	StringTie	exon	42766507	42766647	1000	-	.	gene_id "MSTRG.3418"; transcript_id "MSTRG.3418.65"; exon_number "15";
chr1	StringTie	transcript	42746374	42767051	1000	-	.	gene_id "MSTRG.3418"; transcript_id "MSTRG.3418.66";
chr1	StringTie	exon	42746374	42746852	1000	-	.	gene_id "MSTRG.3418"; transcript_id "MSTRG.3418.66"; exon_number "1";
chr1	StringTie	exon	42747253	42747412	1000	-	.	gene_id "MSTRG.3418"; transcript_id "MSTRG.3418.66"; exon_number "2";
chr1	StringTie	exon	42747723	42747798	1000	-	.	gene_id "MSTRG.3418"; transcript_id "MSTRG.3418.66"; exon_number "3";
chr1	StringTie	exon	42748200	42748317	1000	-	.	gene_id "MSTRG.3418"; transcript_id "MSTRG.3418.66"; exon_number "4";
chr1	StringTie	exon	42750186	42750336	1000	-	.	gene_id "MSTRG.3418"; transcript_id "MSTRG.3418.66"; exon_number "5";
chr1	StringTie	exon	42752274	42752369	1000	-	.	gene_id "MSTRG.3418"; transcript_id "MSTRG.3418.66"; exon_number "6";
chr1	StringTie	exon	42752537	42752664	1000	-	.	gene_id "MSTRG.3418"; transcript_id "MSTRG.3418.66"; exon_number "7";
chr1	StringTie	exon	42754869	42754990	1000	-	.	gene_id "MSTRG.3418"; transcript_id "MSTRG.3418.66"; exon_number "8";
chr1	StringTie	exon	42755165	42755217	1000	-	.	gene_id "MSTRG.3418"; transcript_id "MSTRG.3418.66"; exon_number "9";
chr1	StringTie	exon	42755548	42755637	1000	-	.	gene_id "MSTRG.3418"; transcript_id "MSTRG.3418.66"; exon_number "10";
chr1	StringTie	exon	42757783	42757922	1000	-	.	gene_id "MSTRG.3418"; transcript_id "MSTRG.3418.66"; exon_number "11";
chr1	StringTie	exon	42758852	42758983	1000	-	.	gene_id "MSTRG.3418"; transcript_id "MSTRG.3418.66"; exon_number "12";
chr1	StringTie	exon	42759201	42759393	1000	-	.	gene_id "MSTRG.3418"; transcript_id "MSTRG.3418.66"; exon_number "13";
chr1	StringTie	exon	42762323	42762475	1000	-	.	gene_id "MSTRG.3418"; transcript_id "MSTRG.3418.66"; exon_number "14";
chr1	StringTie	exon	42766522	42767051	1000	-	.	gene_id "MSTRG.3418"; transcript_id "MSTRG.3418.66"; exon_number "15";
chr1	StringTie	transcript	42746374	42767027	1000	-	.	gene_id "MSTRG.3418"; transcript_id "MSTRG.3418.67";
chr1	StringTie	exon	42746374	42746852	1000	-	.	gene_id "MSTRG.3418"; transcript_id "MSTRG.3418.67"; exon_number "1";
chr1	StringTie	exon	42747272	42747412	1000	-	.	gene_id "MSTRG.3418"; transcript_id "MSTRG.3418.67"; exon_number "2";
chr1	StringTie	exon	42747723	42747798	1000	-	.	gene_id "MSTRG.3418"; transcript_id "MSTRG.3418.67"; exon_number "3";
chr1	StringTie	exon	42748200	42748317	1000	-	.	gene_id "MSTRG.3418"; transcript_id "MSTRG.3418.67"; exon_number "4";
chr1	StringTie	exon	42750186	42750336	1000	-	.	gene_id "MSTRG.3418"; transcript_id "MSTRG.3418.67"; exon_number "5";
chr1	StringTie	exon	42752274	42752369	1000	-	.	gene_id "MSTRG.3418"; transcript_id "MSTRG.3418.67"; exon_number "6";
chr1	StringTie	exon	42752537	42752664	1000	-	.	gene_id "MSTRG.3418"; transcript_id "MSTRG.3418.67"; exon_number "7";
chr1	StringTie	exon	42754869	42754973	1000	-	.	gene_id "MSTRG.3418"; transcript_id "MSTRG.3418.67"; exon_number "8";
chr1	StringTie	exon	42755065	42755217	1000	-	.	gene_id "MSTRG.3418"; transcript_id "MSTRG.3418.67"; exon_number "9";
chr1	StringTie	exon	42755548	42755637	1000	-	.	gene_id "MSTRG.3418"; transcript_id "MSTRG.3418.67"; exon_number "10";
chr1	StringTie	exon	42757783	42757922	1000	-	.	gene_id "MSTRG.3418"; transcript_id "MSTRG.3418.67"; exon_number "11";
chr1	StringTie	exon	42758852	42758983	1000	-	.	gene_id "MSTRG.3418"; transcript_id "MSTRG.3418.67"; exon_number "12";
chr1	StringTie	exon	42759201	42759390	1000	-	.	gene_id "MSTRG.3418"; transcript_id "MSTRG.3418.67"; exon_number "13";
chr1	StringTie	exon	42762323	42762475	1000	-	.	gene_id "MSTRG.3418"; transcript_id "MSTRG.3418.67"; exon_number "14";
chr1	StringTie	exon	42766507	42767027	1000	-	.	gene_id "MSTRG.3418"; transcript_id "MSTRG.3418.67"; exon_number "15";
chr1	StringTie	transcript	42746275	42767017	1000	-	.	gene_id "MSTRG.3418"; transcript_id "MSTRG.3418.7";
chr1	StringTie	exon	42746275	42746852	1000	-	.	gene_id "MSTRG.3418"; transcript_id "MSTRG.3418.7"; exon_number "1";
chr1	StringTie	exon	42747253	42747412	1000	-	.	gene_id "MSTRG.3418"; transcript_id "MSTRG.3418.7"; exon_number "2";
chr1	StringTie	exon	42747723	42747798	1000	-	.	gene_id "MSTRG.3418"; transcript_id "MSTRG.3418.7"; exon_number "3";
chr1	StringTie	exon	42748200	42748317	1000	-	.	gene_id "MSTRG.3418"; transcript_id "MSTRG.3418.7"; exon_number "4";
chr1	StringTie	exon	42750186	42750336	1000	-	.	gene_id "MSTRG.3418"; transcript_id "MSTRG.3418.7"; exon_number "5";
chr1	StringTie	exon	42752274	42752369	1000	-	.	gene_id "MSTRG.3418"; transcript_id "MSTRG.3418.7"; exon_number "6";
chr1	StringTie	exon	42752537	42752664	1000	-	.	gene_id "MSTRG.3418"; transcript_id "MSTRG.3418.7"; exon_number "7";
chr1	StringTie	exon	42754869	42755217	1000	-	.	gene_id "MSTRG.3418"; transcript_id "MSTRG.3418.7"; exon_number "8";
chr1	StringTie	exon	42755548	42755637	1000	-	.	gene_id "MSTRG.3418"; transcript_id "MSTRG.3418.7"; exon_number "9";
chr1	StringTie	exon	42757783	42757922	1000	-	.	gene_id "MSTRG.3418"; transcript_id "MSTRG.3418.7"; exon_number "10";
chr1	StringTie	exon	42758852	42758983	1000	-	.	gene_id "MSTRG.3418"; transcript_id "MSTRG.3418.7"; exon_number "11";
chr1	StringTie	exon	42759201	42759390	1000	-	.	gene_id "MSTRG.3418"; transcript_id "MSTRG.3418.7"; exon_number "12";
chr1	StringTie	exon	42762323	42762475	1000	-	.	gene_id "MSTRG.3418"; transcript_id "MSTRG.3418.7"; exon_number "13";
chr1	StringTie	exon	42766507	42767017	1000	-	.	gene_id "MSTRG.3418"; transcript_id "MSTRG.3418.7"; exon_number "14";
chr1	StringTie	transcript	42746279	42767034	1000	-	.	gene_id "MSTRG.3418"; transcript_id "MSTRG.3418.8";
chr1	StringTie	exon	42746279	42746847	1000	-	.	gene_id "MSTRG.3418"; transcript_id "MSTRG.3418.8"; exon_number "1";
chr1	StringTie	exon	42747272	42747412	1000	-	.	gene_id "MSTRG.3418"; transcript_id "MSTRG.3418.8"; exon_number "2";
chr1	StringTie	exon	42747723	42747798	1000	-	.	gene_id "MSTRG.3418"; transcript_id "MSTRG.3418.8"; exon_number "3";
chr1	StringTie	exon	42748200	42748317	1000	-	.	gene_id "MSTRG.3418"; transcript_id "MSTRG.3418.8"; exon_number "4";
chr1	StringTie	exon	42750186	42750336	1000	-	.	gene_id "MSTRG.3418"; transcript_id "MSTRG.3418.8"; exon_number "5";
chr1	StringTie	exon	42752274	42752369	1000	-	.	gene_id "MSTRG.3418"; transcript_id "MSTRG.3418.8"; exon_number "6";
chr1	StringTie	exon	42752537	42752664	1000	-	.	gene_id "MSTRG.3418"; transcript_id "MSTRG.3418.8"; exon_number "7";
chr1	StringTie	exon	42754869	42754990	1000	-	.	gene_id "MSTRG.3418"; transcript_id "MSTRG.3418.8"; exon_number "8";
chr1	StringTie	exon	42755165	42755217	1000	-	.	gene_id "MSTRG.3418"; transcript_id "MSTRG.3418.8"; exon_number "9";
chr1	StringTie	exon	42755548	42755637	1000	-	.	gene_id "MSTRG.3418"; transcript_id "MSTRG.3418.8"; exon_number "10";
chr1	StringTie	exon	42757783	42757922	1000	-	.	gene_id "MSTRG.3418"; transcript_id "MSTRG.3418.8"; exon_number "11";
chr1	StringTie	exon	42758852	42758983	1000	-	.	gene_id "MSTRG.3418"; transcript_id "MSTRG.3418.8"; exon_number "12";
chr1	StringTie	exon	42759201	42759390	1000	-	.	gene_id "MSTRG.3418"; transcript_id "MSTRG.3418.8"; exon_number "13";
chr1	StringTie	exon	42762323	42762475	1000	-	.	gene_id "MSTRG.3418"; transcript_id "MSTRG.3418.8"; exon_number "14";
chr1	StringTie	exon	42766507	42767034	1000	-	.	gene_id "MSTRG.3418"; transcript_id "MSTRG.3418.8"; exon_number "15";
chr1	StringTie	transcript	42746279	42767044	1000	-	.	gene_id "MSTRG.3418"; transcript_id "MSTRG.3418.9";
chr1	StringTie	exon	42746279	42746852	1000	-	.	gene_id "MSTRG.3418"; transcript_id "MSTRG.3418.9"; exon_number "1";
chr1	StringTie	exon	42747071	42747172	1000	-	.	gene_id "MSTRG.3418"; transcript_id "MSTRG.3418.9"; exon_number "2";
chr1	StringTie	exon	42747272	42747412	1000	-	.	gene_id "MSTRG.3418"; transcript_id "MSTRG.3418.9"; exon_number "3";
chr1	StringTie	exon	42747723	42747798	1000	-	.	gene_id "MSTRG.3418"; transcript_id "MSTRG.3418.9"; exon_number "4";
chr1	StringTie	exon	42748200	42748317	1000	-	.	gene_id "MSTRG.3418"; transcript_id "MSTRG.3418.9"; exon_number "5";
chr1	StringTie	exon	42750186	42750336	1000	-	.	gene_id "MSTRG.3418"; transcript_id "MSTRG.3418.9"; exon_number "6";
chr1	StringTie	exon	42752274	42752369	1000	-	.	gene_id "MSTRG.3418"; transcript_id "MSTRG.3418.9"; exon_number "7";
chr1	StringTie	exon	42752537	42752664	1000	-	.	gene_id "MSTRG.3418"; transcript_id "MSTRG.3418.9"; exon_number "8";
chr1	StringTie	exon	42754869	42754990	1000	-	.	gene_id "MSTRG.3418"; transcript_id "MSTRG.3418.9"; exon_number "9";
chr1	StringTie	exon	42755165	42755217	1000	-	.	gene_id "MSTRG.3418"; transcript_id "MSTRG.3418.9"; exon_number "10";
chr1	StringTie	exon	42755548	42755637	1000	-	.	gene_id "MSTRG.3418"; transcript_id "MSTRG.3418.9"; exon_number "11";
chr1	StringTie	exon	42757783	42757922	1000	-	.	gene_id "MSTRG.3418"; transcript_id "MSTRG.3418.9"; exon_number "12";
chr1	StringTie	exon	42758852	42758983	1000	-	.	gene_id "MSTRG.3418"; transcript_id "MSTRG.3418.9"; exon_number "13";
chr1	StringTie	exon	42759201	42759393	1000	-	.	gene_id "MSTRG.3418"; transcript_id "MSTRG.3418.9"; exon_number "14";
chr1	StringTie	exon	42762323	42762475	1000	-	.	gene_id "MSTRG.3418"; transcript_id "MSTRG.3418.9"; exon_number "15";
chr1	StringTie	exon	42766507	42767044	1000	-	.	gene_id "MSTRG.3418"; transcript_id "MSTRG.3418.9"; exon_number "16";
chr11	StringTie	transcript	92993291	92993852	1000	-	.	gene_id "MSTRG.34180"; transcript_id "MSTRG.34180.1";
chr11	StringTie	exon	92993291	92993852	1000	-	.	gene_id "MSTRG.34180"; transcript_id "MSTRG.34180.1"; exon_number "1";
chr11	StringTie	transcript	92999733	92999975	1000	.	.	gene_id "MSTRG.34181"; transcript_id "MSTRG.34181.1";
chr11	StringTie	exon	92999733	92999975	1000	.	.	gene_id "MSTRG.34181"; transcript_id "MSTRG.34181.1"; exon_number "1";
chr11	StringTie	transcript	93005306	93005601	1000	.	.	gene_id "MSTRG.34182"; transcript_id "MSTRG.34182.1";
chr11	StringTie	exon	93005306	93005601	1000	.	.	gene_id "MSTRG.34182"; transcript_id "MSTRG.34182.1"; exon_number "1";
chr11	StringTie	transcript	93007281	93008481	1000	.	.	gene_id "MSTRG.34183"; transcript_id "MSTRG.34183.1";
chr11	StringTie	exon	93007281	93008481	1000	.	.	gene_id "MSTRG.34183"; transcript_id "MSTRG.34183.1"; exon_number "1";
chr11	StringTie	transcript	93008824	93009140	1000	.	.	gene_id "MSTRG.34184"; transcript_id "MSTRG.34184.1";
chr11	StringTie	exon	93008824	93009140	1000	.	.	gene_id "MSTRG.34184"; transcript_id "MSTRG.34184.1"; exon_number "1";
chr11	StringTie	transcript	93015079	93015326	1000	.	.	gene_id "MSTRG.34185"; transcript_id "MSTRG.34185.1";
chr11	StringTie	exon	93015079	93015326	1000	.	.	gene_id "MSTRG.34185"; transcript_id "MSTRG.34185.1"; exon_number "1";
chr11	StringTie	transcript	93034290	93034863	1000	+	.	gene_id "MSTRG.34186"; transcript_id "MSTRG.34186.1";
chr11	StringTie	exon	93034290	93034863	1000	+	.	gene_id "MSTRG.34186"; transcript_id "MSTRG.34186.1"; exon_number "1";
chr11	StringTie	transcript	93034982	93041496	1000	+	.	gene_id "MSTRG.34187"; transcript_id "MSTRG.34187.1";
chr11	StringTie	exon	93034982	93035001	1000	+	.	gene_id "MSTRG.34187"; transcript_id "MSTRG.34187.1"; exon_number "1";
chr11	StringTie	exon	93041308	93041496	1000	+	.	gene_id "MSTRG.34187"; transcript_id "MSTRG.34187.1"; exon_number "2";
chr11	StringTie	transcript	93041122	93041496	1000	+	.	gene_id "MSTRG.34187"; transcript_id "MSTRG.34187.2";
chr11	StringTie	exon	93041122	93041143	1000	+	.	gene_id "MSTRG.34187"; transcript_id "MSTRG.34187.2"; exon_number "1";
chr11	StringTie	exon	93041308	93041496	1000	+	.	gene_id "MSTRG.34187"; transcript_id "MSTRG.34187.2"; exon_number "2";
chr11	StringTie	transcript	93037379	93037637	1000	.	.	gene_id "MSTRG.34188"; transcript_id "MSTRG.34188.1";
chr11	StringTie	exon	93037379	93037637	1000	.	.	gene_id "MSTRG.34188"; transcript_id "MSTRG.34188.1"; exon_number "1";
chr11	StringTie	transcript	93052395	93052827	1000	-	.	gene_id "MSTRG.34189"; transcript_id "ENST00000463604"; gene_name "RPL26P31"; ref_gene_id "ENSG00000242807";
chr11	StringTie	exon	93052395	93052827	1000	-	.	gene_id "MSTRG.34189"; transcript_id "ENST00000463604"; exon_number "1"; gene_name "RPL26P31"; ref_gene_id "ENSG00000242807";
chr1	StringTie	transcript	42746374	42746850	1000	+	.	gene_id "MSTRG.3419"; transcript_id "MSTRG.3419.1";
chr1	StringTie	exon	42746374	42746695	1000	+	.	gene_id "MSTRG.3419"; transcript_id "MSTRG.3419.1"; exon_number "1";
chr1	StringTie	exon	42746796	42746850	1000	+	.	gene_id "MSTRG.3419"; transcript_id "MSTRG.3419.1"; exon_number "2";
chr1	StringTie	transcript	42746393	42746856	1000	+	.	gene_id "MSTRG.3419"; transcript_id "MSTRG.3419.2";
chr1	StringTie	exon	42746393	42746560	1000	+	.	gene_id "MSTRG.3419"; transcript_id "MSTRG.3419.2"; exon_number "1";
chr1	StringTie	exon	42746649	42746856	1000	+	.	gene_id "MSTRG.3419"; transcript_id "MSTRG.3419.2"; exon_number "2";
chr11	StringTie	transcript	93054539	93054793	1000	.	.	gene_id "MSTRG.34190"; transcript_id "MSTRG.34190.1";
chr11	StringTie	exon	93054539	93054793	1000	.	.	gene_id "MSTRG.34190"; transcript_id "MSTRG.34190.1"; exon_number "1";
chr11	StringTie	transcript	93060568	93061214	1000	.	.	gene_id "MSTRG.34191"; transcript_id "MSTRG.34191.1";
chr11	StringTie	exon	93060568	93061214	1000	.	.	gene_id "MSTRG.34191"; transcript_id "MSTRG.34191.1"; exon_number "1";
chr11	StringTie	transcript	93071253	93071472	1000	+	.	gene_id "MSTRG.34192"; transcript_id "MSTRG.34192.1";
chr11	StringTie	exon	93071253	93071472	1000	+	.	gene_id "MSTRG.34192"; transcript_id "MSTRG.34192.1"; exon_number "1";
chr11	StringTie	transcript	93071529	93072031	1000	+	.	gene_id "MSTRG.34193"; transcript_id "ENST00000624450"; gene_name "RP11-183A22.3"; ref_gene_id "ENSG00000278892";
chr11	StringTie	exon	93071529	93072031	1000	+	.	gene_id "MSTRG.34193"; transcript_id "ENST00000624450"; exon_number "1"; gene_name "RP11-183A22.3"; ref_gene_id "ENSG00000278892";
chr11	StringTie	transcript	93074908	93075261	1000	.	.	gene_id "MSTRG.34194"; transcript_id "MSTRG.34194.1";
chr11	StringTie	exon	93074908	93075261	1000	.	.	gene_id "MSTRG.34194"; transcript_id "MSTRG.34194.1"; exon_number "1";
chr11	StringTie	transcript	93077026	93077251	1000	.	.	gene_id "MSTRG.34195"; transcript_id "MSTRG.34195.1";
chr11	StringTie	exon	93077026	93077251	1000	.	.	gene_id "MSTRG.34195"; transcript_id "MSTRG.34195.1"; exon_number "1";
chr11	StringTie	transcript	93078920	93079375	1000	.	.	gene_id "MSTRG.34196"; transcript_id "MSTRG.34196.1";
chr11	StringTie	exon	93078920	93079375	1000	.	.	gene_id "MSTRG.34196"; transcript_id "MSTRG.34196.1"; exon_number "1";
chr11	StringTie	transcript	93084534	93087322	1000	.	.	gene_id "MSTRG.34197"; transcript_id "MSTRG.34197.1";
chr11	StringTie	exon	93084534	93087322	1000	.	.	gene_id "MSTRG.34197"; transcript_id "MSTRG.34197.1"; exon_number "1";
chr11	StringTie	transcript	93088511	93090468	1000	-	.	gene_id "MSTRG.34198"; transcript_id "MSTRG.34198.1";
chr11	StringTie	exon	93088511	93090468	1000	-	.	gene_id "MSTRG.34198"; transcript_id "MSTRG.34198.1"; exon_number "1";
chr11	StringTie	transcript	93091241	93091715	1000	.	.	gene_id "MSTRG.34199"; transcript_id "MSTRG.34199.1";
chr11	StringTie	exon	93091241	93091715	1000	.	.	gene_id "MSTRG.34199"; transcript_id "MSTRG.34199.1"; exon_number "1";
chr1	StringTie	transcript	5295645	5317537	1000	-	.	gene_id "MSTRG.342"; transcript_id "MSTRG.342.1";
chr1	StringTie	exon	5295645	5305029	1000	-	.	gene_id "MSTRG.342"; transcript_id "MSTRG.342.1"; exon_number "1";
chr1	StringTie	exon	5308351	5308498	1000	-	.	gene_id "MSTRG.342"; transcript_id "MSTRG.342.1"; exon_number "2";
chr1	StringTie	exon	5310872	5310966	1000	-	.	gene_id "MSTRG.342"; transcript_id "MSTRG.342.1"; exon_number "3";
chr1	StringTie	exon	5317352	5317537	1000	-	.	gene_id "MSTRG.342"; transcript_id "MSTRG.342.1"; exon_number "4";
chr1	StringTie	transcript	5295645	5317537	1000	-	.	gene_id "MSTRG.342"; transcript_id "MSTRG.342.2";
chr1	StringTie	exon	5295645	5305029	1000	-	.	gene_id "MSTRG.342"; transcript_id "MSTRG.342.2"; exon_number "1";
chr1	StringTie	exon	5310661	5310966	1000	-	.	gene_id "MSTRG.342"; transcript_id "MSTRG.342.2"; exon_number "2";
chr1	StringTie	exon	5317352	5317537	1000	-	.	gene_id "MSTRG.342"; transcript_id "MSTRG.342.2"; exon_number "3";
chr1	StringTie	transcript	5295645	5317537	1000	-	.	gene_id "MSTRG.342"; transcript_id "MSTRG.342.3";
chr1	StringTie	exon	5295645	5304088	1000	-	.	gene_id "MSTRG.342"; transcript_id "MSTRG.342.3"; exon_number "1";
chr1	StringTie	exon	5304140	5305029	1000	-	.	gene_id "MSTRG.342"; transcript_id "MSTRG.342.3"; exon_number "2";
chr1	StringTie	exon	5308351	5308498	1000	-	.	gene_id "MSTRG.342"; transcript_id "MSTRG.342.3"; exon_number "3";
chr1	StringTie	exon	5310661	5310966	1000	-	.	gene_id "MSTRG.342"; transcript_id "MSTRG.342.3"; exon_number "4";
chr1	StringTie	exon	5317352	5317537	1000	-	.	gene_id "MSTRG.342"; transcript_id "MSTRG.342.3"; exon_number "5";
chr1	StringTie	transcript	5299834	5317491	1000	-	.	gene_id "MSTRG.342"; transcript_id "MSTRG.342.4";
chr1	StringTie	exon	5299834	5305029	1000	-	.	gene_id "MSTRG.342"; transcript_id "MSTRG.342.4"; exon_number "1";
chr1	StringTie	exon	5308351	5308498	1000	-	.	gene_id "MSTRG.342"; transcript_id "MSTRG.342.4"; exon_number "2";
chr1	StringTie	exon	5310661	5310966	1000	-	.	gene_id "MSTRG.342"; transcript_id "MSTRG.342.4"; exon_number "3";
chr1	StringTie	exon	5317352	5317491	1000	-	.	gene_id "MSTRG.342"; transcript_id "MSTRG.342.4"; exon_number "4";
chr1	StringTie	transcript	5301067	5317425	1000	-	.	gene_id "MSTRG.342"; transcript_id "MSTRG.342.5";
chr1	StringTie	exon	5301067	5304013	1000	-	.	gene_id "MSTRG.342"; transcript_id "MSTRG.342.5"; exon_number "1";
chr1	StringTie	exon	5304116	5305029	1000	-	.	gene_id "MSTRG.342"; transcript_id "MSTRG.342.5"; exon_number "2";
chr1	StringTie	exon	5317352	5317425	1000	-	.	gene_id "MSTRG.342"; transcript_id "MSTRG.342.5"; exon_number "3";
chr1	StringTie	transcript	5308354	5310877	1000	-	.	gene_id "MSTRG.342"; transcript_id "MSTRG.342.6";
chr1	StringTie	exon	5308354	5308496	1000	-	.	gene_id "MSTRG.342"; transcript_id "MSTRG.342.6"; exon_number "1";
chr1	StringTie	exon	5310661	5310877	1000	-	.	gene_id "MSTRG.342"; transcript_id "MSTRG.342.6"; exon_number "2";
chr1	StringTie	transcript	42829915	42844985	1000	+	.	gene_id "MSTRG.3420"; transcript_id "ENST00000328249"; gene_name "ERMAP"; ref_gene_id "ENSG00000164010";
chr1	StringTie	exon	42829915	42831115	1000	+	.	gene_id "MSTRG.3420"; transcript_id "ENST00000328249"; exon_number "1"; gene_name "ERMAP"; ref_gene_id "ENSG00000164010";
chr1	StringTie	exon	42835038	42835154	1000	+	.	gene_id "MSTRG.3420"; transcript_id "ENST00000328249"; exon_number "2"; gene_name "ERMAP"; ref_gene_id "ENSG00000164010";
chr1	StringTie	exon	42835732	42835764	1000	+	.	gene_id "MSTRG.3420"; transcript_id "ENST00000328249"; exon_number "3"; gene_name "ERMAP"; ref_gene_id "ENSG00000164010";
chr1	StringTie	exon	42837158	42837190	1000	+	.	gene_id "MSTRG.3420"; transcript_id "ENST00000328249"; exon_number "4"; gene_name "ERMAP"; ref_gene_id "ENSG00000164010";
chr1	StringTie	exon	42838901	42838921	1000	+	.	gene_id "MSTRG.3420"; transcript_id "ENST00000328249"; exon_number "5"; gene_name "ERMAP"; ref_gene_id "ENSG00000164010";
chr1	StringTie	exon	42840033	42840053	1000	+	.	gene_id "MSTRG.3420"; transcript_id "ENST00000328249"; exon_number "6"; gene_name "ERMAP"; ref_gene_id "ENSG00000164010";
chr1	StringTie	exon	42840152	42840178	1000	+	.	gene_id "MSTRG.3420"; transcript_id "ENST00000328249"; exon_number "7"; gene_name "ERMAP"; ref_gene_id "ENSG00000164010";
chr1	StringTie	exon	42840270	42840296	1000	+	.	gene_id "MSTRG.3420"; transcript_id "ENST00000328249"; exon_number "8"; gene_name "ERMAP"; ref_gene_id "ENSG00000164010";
chr1	StringTie	exon	42842517	42844985	1000	+	.	gene_id "MSTRG.3420"; transcript_id "ENST00000328249"; exon_number "9"; gene_name "ERMAP"; ref_gene_id "ENSG00000164010";
chr1	StringTie	transcript	42825560	42844989	1000	+	.	gene_id "MSTRG.3420"; transcript_id "ENST00000372514"; gene_name "ERMAP"; ref_gene_id "ENSG00000164010";
chr1	StringTie	exon	42825560	42825738	1000	+	.	gene_id "MSTRG.3420"; transcript_id "ENST00000372514"; exon_number "1"; gene_name "ERMAP"; ref_gene_id "ENSG00000164010";
chr1	StringTie	exon	42830444	42830533	1000	+	.	gene_id "MSTRG.3420"; transcript_id "ENST00000372514"; exon_number "2"; gene_name "ERMAP"; ref_gene_id "ENSG00000164010";
chr1	StringTie	exon	42830768	42831115	1000	+	.	gene_id "MSTRG.3420"; transcript_id "ENST00000372514"; exon_number "3"; gene_name "ERMAP"; ref_gene_id "ENSG00000164010";
chr1	StringTie	exon	42835038	42835154	1000	+	.	gene_id "MSTRG.3420"; transcript_id "ENST00000372514"; exon_number "4"; gene_name "ERMAP"; ref_gene_id "ENSG00000164010";
chr1	StringTie	exon	42835732	42835764	1000	+	.	gene_id "MSTRG.3420"; transcript_id "ENST00000372514"; exon_number "5"; gene_name "ERMAP"; ref_gene_id "ENSG00000164010";
chr1	StringTie	exon	42837158	42837190	1000	+	.	gene_id "MSTRG.3420"; transcript_id "ENST00000372514"; exon_number "6"; gene_name "ERMAP"; ref_gene_id "ENSG00000164010";
chr1	StringTie	exon	42838901	42838921	1000	+	.	gene_id "MSTRG.3420"; transcript_id "ENST00000372514"; exon_number "7"; gene_name "ERMAP"; ref_gene_id "ENSG00000164010";
chr1	StringTie	exon	42840033	42840053	1000	+	.	gene_id "MSTRG.3420"; transcript_id "ENST00000372514"; exon_number "8"; gene_name "ERMAP"; ref_gene_id "ENSG00000164010";
chr1	StringTie	exon	42840152	42840178	1000	+	.	gene_id "MSTRG.3420"; transcript_id "ENST00000372514"; exon_number "9"; gene_name "ERMAP"; ref_gene_id "ENSG00000164010";
chr1	StringTie	exon	42840270	42840296	1000	+	.	gene_id "MSTRG.3420"; transcript_id "ENST00000372514"; exon_number "10"; gene_name "ERMAP"; ref_gene_id "ENSG00000164010";
chr1	StringTie	exon	42842517	42844989	1000	+	.	gene_id "MSTRG.3420"; transcript_id "ENST00000372514"; exon_number "11"; gene_name "ERMAP"; ref_gene_id "ENSG00000164010";
chr1	StringTie	transcript	42817131	42844983	1000	+	.	gene_id "MSTRG.3420"; transcript_id "ENST00000372517"; gene_name "ERMAP"; ref_gene_id "ENSG00000164010";
chr1	StringTie	exon	42817131	42817253	1000	+	.	gene_id "MSTRG.3420"; transcript_id "ENST00000372517"; exon_number "1"; gene_name "ERMAP"; ref_gene_id "ENSG00000164010";
chr1	StringTie	exon	42825623	42825738	1000	+	.	gene_id "MSTRG.3420"; transcript_id "ENST00000372517"; exon_number "2"; gene_name "ERMAP"; ref_gene_id "ENSG00000164010";
chr1	StringTie	exon	42830444	42830533	1000	+	.	gene_id "MSTRG.3420"; transcript_id "ENST00000372517"; exon_number "3"; gene_name "ERMAP"; ref_gene_id "ENSG00000164010";
chr1	StringTie	exon	42830768	42831115	1000	+	.	gene_id "MSTRG.3420"; transcript_id "ENST00000372517"; exon_number "4"; gene_name "ERMAP"; ref_gene_id "ENSG00000164010";
chr1	StringTie	exon	42835038	42835154	1000	+	.	gene_id "MSTRG.3420"; transcript_id "ENST00000372517"; exon_number "5"; gene_name "ERMAP"; ref_gene_id "ENSG00000164010";
chr1	StringTie	exon	42835732	42835764	1000	+	.	gene_id "MSTRG.3420"; transcript_id "ENST00000372517"; exon_number "6"; gene_name "ERMAP"; ref_gene_id "ENSG00000164010";
chr1	StringTie	exon	42837158	42837190	1000	+	.	gene_id "MSTRG.3420"; transcript_id "ENST00000372517"; exon_number "7"; gene_name "ERMAP"; ref_gene_id "ENSG00000164010";
chr1	StringTie	exon	42838901	42838921	1000	+	.	gene_id "MSTRG.3420"; transcript_id "ENST00000372517"; exon_number "8"; gene_name "ERMAP"; ref_gene_id "ENSG00000164010";
chr1	StringTie	exon	42840033	42840053	1000	+	.	gene_id "MSTRG.3420"; transcript_id "ENST00000372517"; exon_number "9"; gene_name "ERMAP"; ref_gene_id "ENSG00000164010";
chr1	StringTie	exon	42840152	42840178	1000	+	.	gene_id "MSTRG.3420"; transcript_id "ENST00000372517"; exon_number "10"; gene_name "ERMAP"; ref_gene_id "ENSG00000164010";
chr1	StringTie	exon	42840270	42840296	1000	+	.	gene_id "MSTRG.3420"; transcript_id "ENST00000372517"; exon_number "11"; gene_name "ERMAP"; ref_gene_id "ENSG00000164010";
chr1	StringTie	exon	42842517	42844983	1000	+	.	gene_id "MSTRG.3420"; transcript_id "ENST00000372517"; exon_number "12"; gene_name "ERMAP"; ref_gene_id "ENSG00000164010";
chr1	StringTie	transcript	42767269	42775747	1000	+	.	gene_id "MSTRG.3420"; transcript_id "ENST00000372525"; gene_name "C1orf50"; ref_gene_id "ENSG00000164008";
chr1	StringTie	exon	42767269	42767390	1000	+	.	gene_id "MSTRG.3420"; transcript_id "ENST00000372525"; exon_number "1"; gene_name "C1orf50"; ref_gene_id "ENSG00000164008";
chr1	StringTie	exon	42767509	42767624	1000	+	.	gene_id "MSTRG.3420"; transcript_id "ENST00000372525"; exon_number "2"; gene_name "C1orf50"; ref_gene_id "ENSG00000164008";
chr1	StringTie	exon	42773563	42773649	1000	+	.	gene_id "MSTRG.3420"; transcript_id "ENST00000372525"; exon_number "3"; gene_name "C1orf50"; ref_gene_id "ENSG00000164008";
chr1	StringTie	exon	42774737	42774868	1000	+	.	gene_id "MSTRG.3420"; transcript_id "ENST00000372525"; exon_number "4"; gene_name "C1orf50"; ref_gene_id "ENSG00000164008";
chr1	StringTie	exon	42775209	42775747	1000	+	.	gene_id "MSTRG.3420"; transcript_id "ENST00000372525"; exon_number "5"; gene_name "C1orf50"; ref_gene_id "ENSG00000164008";
chr1	StringTie	transcript	42785007	42816619	1000	+	.	gene_id "MSTRG.3420"; transcript_id "ENST00000421630"; gene_name "RP5-994D16.11"; ref_gene_id "ENSG00000274386";
chr1	StringTie	exon	42785007	42785082	1000	+	.	gene_id "MSTRG.3420"; transcript_id "ENST00000421630"; exon_number "1"; gene_name "RP5-994D16.11"; ref_gene_id "ENSG00000274386";
chr1	StringTie	exon	42789796	42789934	1000	+	.	gene_id "MSTRG.3420"; transcript_id "ENST00000421630"; exon_number "2"; gene_name "RP5-994D16.11"; ref_gene_id "ENSG00000274386";
chr1	StringTie	exon	42792805	42792902	1000	+	.	gene_id "MSTRG.3420"; transcript_id "ENST00000421630"; exon_number "3"; gene_name "RP5-994D16.11"; ref_gene_id "ENSG00000274386";
chr1	StringTie	exon	42793601	42793744	1000	+	.	gene_id "MSTRG.3420"; transcript_id "ENST00000421630"; exon_number "4"; gene_name "RP5-994D16.11"; ref_gene_id "ENSG00000274386";
chr1	StringTie	exon	42794413	42794613	1000	+	.	gene_id "MSTRG.3420"; transcript_id "ENST00000421630"; exon_number "5"; gene_name "RP5-994D16.11"; ref_gene_id "ENSG00000274386";
chr1	StringTie	exon	42798098	42798267	1000	+	.	gene_id "MSTRG.3420"; transcript_id "ENST00000421630"; exon_number "6"; gene_name "RP5-994D16.11"; ref_gene_id "ENSG00000274386";
chr1	StringTie	exon	42803332	42803409	1000	+	.	gene_id "MSTRG.3420"; transcript_id "ENST00000421630"; exon_number "7"; gene_name "RP5-994D16.11"; ref_gene_id "ENSG00000274386";
chr1	StringTie	exon	42805385	42805459	1000	+	.	gene_id "MSTRG.3420"; transcript_id "ENST00000421630"; exon_number "8"; gene_name "RP5-994D16.11"; ref_gene_id "ENSG00000274386";
chr1	StringTie	exon	42809028	42809135	1000	+	.	gene_id "MSTRG.3420"; transcript_id "ENST00000421630"; exon_number "9"; gene_name "RP5-994D16.11"; ref_gene_id "ENSG00000274386";
chr1	StringTie	exon	42816211	42816330	1000	+	.	gene_id "MSTRG.3420"; transcript_id "ENST00000421630"; exon_number "10"; gene_name "RP5-994D16.11"; ref_gene_id "ENSG00000274386";
chr1	StringTie	exon	42816535	42816619	1000	+	.	gene_id "MSTRG.3420"; transcript_id "ENST00000421630"; exon_number "11"; gene_name "RP5-994D16.11"; ref_gene_id "ENSG00000274386";
chr1	StringTie	transcript	42767292	42794493	1000	+	.	gene_id "MSTRG.3420"; transcript_id "ENST00000464081"; gene_name "RP5-994D16.12"; ref_gene_id "ENSG00000283580";
chr1	StringTie	exon	42767292	42767390	1000	+	.	gene_id "MSTRG.3420"; transcript_id "ENST00000464081"; exon_number "1"; gene_name "RP5-994D16.12"; ref_gene_id "ENSG00000283580";
chr1	StringTie	exon	42774737	42774868	1000	+	.	gene_id "MSTRG.3420"; transcript_id "ENST00000464081"; exon_number "2"; gene_name "RP5-994D16.12"; ref_gene_id "ENSG00000283580";
chr1	StringTie	exon	42775209	42775479	1000	+	.	gene_id "MSTRG.3420"; transcript_id "ENST00000464081"; exon_number "3"; gene_name "RP5-994D16.12"; ref_gene_id "ENSG00000283580";
chr1	StringTie	exon	42792805	42792902	1000	+	.	gene_id "MSTRG.3420"; transcript_id "ENST00000464081"; exon_number "4"; gene_name "RP5-994D16.12"; ref_gene_id "ENSG00000283580";
chr1	StringTie	exon	42793601	42793744	1000	+	.	gene_id "MSTRG.3420"; transcript_id "ENST00000464081"; exon_number "5"; gene_name "RP5-994D16.12"; ref_gene_id "ENSG00000283580";
chr1	StringTie	exon	42794413	42794493	1000	+	.	gene_id "MSTRG.3420"; transcript_id "ENST00000464081"; exon_number "6"; gene_name "RP5-994D16.12"; ref_gene_id "ENSG00000283580";
chr1	StringTie	transcript	42769678	42775428	1000	+	.	gene_id "MSTRG.3420"; transcript_id "ENST00000468913"; gene_name "C1orf50"; ref_gene_id "ENSG00000164008";
chr1	StringTie	exon	42769678	42769827	1000	+	.	gene_id "MSTRG.3420"; transcript_id "ENST00000468913"; exon_number "1"; gene_name "C1orf50"; ref_gene_id "ENSG00000164008";
chr1	StringTie	exon	42773563	42773649	1000	+	.	gene_id "MSTRG.3420"; transcript_id "ENST00000468913"; exon_number "2"; gene_name "C1orf50"; ref_gene_id "ENSG00000164008";
chr1	StringTie	exon	42774737	42774868	1000	+	.	gene_id "MSTRG.3420"; transcript_id "ENST00000468913"; exon_number "3"; gene_name "C1orf50"; ref_gene_id "ENSG00000164008";
chr1	StringTie	exon	42775209	42775428	1000	+	.	gene_id "MSTRG.3420"; transcript_id "ENST00000468913"; exon_number "4"; gene_name "C1orf50"; ref_gene_id "ENSG00000164008";
chr1	StringTie	transcript	42824436	42825790	1000	+	.	gene_id "MSTRG.3420"; transcript_id "ENST00000470938"; gene_name "ERMAP"; ref_gene_id "ENSG00000164010";
chr1	StringTie	exon	42824436	42824752	1000	+	.	gene_id "MSTRG.3420"; transcript_id "ENST00000470938"; exon_number "1"; gene_name "ERMAP"; ref_gene_id "ENSG00000164010";
chr1	StringTie	exon	42825623	42825790	1000	+	.	gene_id "MSTRG.3420"; transcript_id "ENST00000470938"; exon_number "2"; gene_name "ERMAP"; ref_gene_id "ENSG00000164010";
chr1	StringTie	transcript	42817124	42844983	1000	+	.	gene_id "MSTRG.3420"; transcript_id "ENST00000487556"; gene_name "ERMAP"; ref_gene_id "ENSG00000164010";
chr1	StringTie	exon	42817124	42817253	1000	+	.	gene_id "MSTRG.3420"; transcript_id "ENST00000487556"; exon_number "1"; gene_name "ERMAP"; ref_gene_id "ENSG00000164010";
chr1	StringTie	exon	42825623	42825738	1000	+	.	gene_id "MSTRG.3420"; transcript_id "ENST00000487556"; exon_number "2"; gene_name "ERMAP"; ref_gene_id "ENSG00000164010";
chr1	StringTie	exon	42835038	42835154	1000	+	.	gene_id "MSTRG.3420"; transcript_id "ENST00000487556"; exon_number "3"; gene_name "ERMAP"; ref_gene_id "ENSG00000164010";
chr1	StringTie	exon	42835732	42835760	1000	+	.	gene_id "MSTRG.3420"; transcript_id "ENST00000487556"; exon_number "4"; gene_name "ERMAP"; ref_gene_id "ENSG00000164010";
chr1	StringTie	exon	42837158	42837190	1000	+	.	gene_id "MSTRG.3420"; transcript_id "ENST00000487556"; exon_number "5"; gene_name "ERMAP"; ref_gene_id "ENSG00000164010";
chr1	StringTie	exon	42838901	42838921	1000	+	.	gene_id "MSTRG.3420"; transcript_id "ENST00000487556"; exon_number "6"; gene_name "ERMAP"; ref_gene_id "ENSG00000164010";
chr1	StringTie	exon	42840033	42840053	1000	+	.	gene_id "MSTRG.3420"; transcript_id "ENST00000487556"; exon_number "7"; gene_name "ERMAP"; ref_gene_id "ENSG00000164010";
chr1	StringTie	exon	42840152	42840178	1000	+	.	gene_id "MSTRG.3420"; transcript_id "ENST00000487556"; exon_number "8"; gene_name "ERMAP"; ref_gene_id "ENSG00000164010";
chr1	StringTie	exon	42840270	42840296	1000	+	.	gene_id "MSTRG.3420"; transcript_id "ENST00000487556"; exon_number "9"; gene_name "ERMAP"; ref_gene_id "ENSG00000164010";
chr1	StringTie	exon	42842517	42844983	1000	+	.	gene_id "MSTRG.3420"; transcript_id "ENST00000487556"; exon_number "10"; gene_name "ERMAP"; ref_gene_id "ENSG00000164010";
chr1	StringTie	transcript	42773187	42774770	1000	+	.	gene_id "MSTRG.3420"; transcript_id "ENST00000494155"; gene_name "C1orf50"; ref_gene_id "ENSG00000164008";
chr1	StringTie	exon	42773187	42773649	1000	+	.	gene_id "MSTRG.3420"; transcript_id "ENST00000494155"; exon_number "1"; gene_name "C1orf50"; ref_gene_id "ENSG00000164008";
chr1	StringTie	exon	42774737	42774770	1000	+	.	gene_id "MSTRG.3420"; transcript_id "ENST00000494155"; exon_number "2"; gene_name "C1orf50"; ref_gene_id "ENSG00000164008";
chr1	StringTie	transcript	42787990	42798230	1000	+	.	gene_id "MSTRG.3420"; transcript_id "ENST00000536543"; gene_name "RP5-994D16.11"; ref_gene_id "ENSG00000274386";
chr1	StringTie	exon	42787990	42788064	1000	+	.	gene_id "MSTRG.3420"; transcript_id "ENST00000536543"; exon_number "1"; gene_name "RP5-994D16.11"; ref_gene_id "ENSG00000274386";
chr1	StringTie	exon	42789268	42789485	1000	+	.	gene_id "MSTRG.3420"; transcript_id "ENST00000536543"; exon_number "2"; gene_name "RP5-994D16.11"; ref_gene_id "ENSG00000274386";
chr1	StringTie	exon	42789821	42789934	1000	+	.	gene_id "MSTRG.3420"; transcript_id "ENST00000536543"; exon_number "3"; gene_name "RP5-994D16.11"; ref_gene_id "ENSG00000274386";
chr1	StringTie	exon	42792805	42792902	1000	+	.	gene_id "MSTRG.3420"; transcript_id "ENST00000536543"; exon_number "4"; gene_name "RP5-994D16.11"; ref_gene_id "ENSG00000274386";
chr1	StringTie	exon	42793601	42793744	1000	+	.	gene_id "MSTRG.3420"; transcript_id "ENST00000536543"; exon_number "5"; gene_name "RP5-994D16.11"; ref_gene_id "ENSG00000274386";
chr1	StringTie	exon	42794413	42794613	1000	+	.	gene_id "MSTRG.3420"; transcript_id "ENST00000536543"; exon_number "6"; gene_name "RP5-994D16.11"; ref_gene_id "ENSG00000274386";
chr1	StringTie	exon	42798098	42798230	1000	+	.	gene_id "MSTRG.3420"; transcript_id "ENST00000536543"; exon_number "7"; gene_name "RP5-994D16.11"; ref_gene_id "ENSG00000274386";
chr1	StringTie	transcript	42767306	42789937	1000	+	.	gene_id "MSTRG.3420"; transcript_id "ENST00000603943"; gene_name "RP5-994D16.12"; ref_gene_id "ENSG00000283580";
chr1	StringTie	exon	42767306	42767624	1000	+	.	gene_id "MSTRG.3420"; transcript_id "ENST00000603943"; exon_number "1"; gene_name "RP5-994D16.12"; ref_gene_id "ENSG00000283580";
chr1	StringTie	exon	42773546	42773649	1000	+	.	gene_id "MSTRG.3420"; transcript_id "ENST00000603943"; exon_number "2"; gene_name "RP5-994D16.12"; ref_gene_id "ENSG00000283580";
chr1	StringTie	exon	42774737	42774868	1000	+	.	gene_id "MSTRG.3420"; transcript_id "ENST00000603943"; exon_number "3"; gene_name "RP5-994D16.12"; ref_gene_id "ENSG00000283580";
chr1	StringTie	exon	42775209	42775522	1000	+	.	gene_id "MSTRG.3420"; transcript_id "ENST00000603943"; exon_number "4"; gene_name "RP5-994D16.12"; ref_gene_id "ENSG00000283580";
chr1	StringTie	exon	42789796	42789937	1000	+	.	gene_id "MSTRG.3420"; transcript_id "ENST00000603943"; exon_number "5"; gene_name "RP5-994D16.12"; ref_gene_id "ENSG00000283580";
chr1	StringTie	transcript	42793665	42796794	1000	+	.	gene_id "MSTRG.3420"; transcript_id "ENST00000605272"; gene_name "RP5-994D16.11"; ref_gene_id "ENSG00000274386";
chr1	StringTie	exon	42793665	42793744	1000	+	.	gene_id "MSTRG.3420"; transcript_id "ENST00000605272"; exon_number "1"; gene_name "RP5-994D16.11"; ref_gene_id "ENSG00000274386";
chr1	StringTie	exon	42794413	42794613	1000	+	.	gene_id "MSTRG.3420"; transcript_id "ENST00000605272"; exon_number "2"; gene_name "RP5-994D16.11"; ref_gene_id "ENSG00000274386";
chr1	StringTie	exon	42796560	42796794	1000	+	.	gene_id "MSTRG.3420"; transcript_id "ENST00000605272"; exon_number "3"; gene_name "RP5-994D16.11"; ref_gene_id "ENSG00000274386";
chr1	StringTie	transcript	42785032	42800818	1000	+	.	gene_id "MSTRG.3420"; transcript_id "ENST00000637012"; gene_name "RP5-994D16.11"; ref_gene_id "ENSG00000274386";
chr1	StringTie	exon	42785032	42785082	1000	+	.	gene_id "MSTRG.3420"; transcript_id "ENST00000637012"; exon_number "1"; gene_name "RP5-994D16.11"; ref_gene_id "ENSG00000274386";
chr1	StringTie	exon	42789796	42789934	1000	+	.	gene_id "MSTRG.3420"; transcript_id "ENST00000637012"; exon_number "2"; gene_name "RP5-994D16.11"; ref_gene_id "ENSG00000274386";
chr1	StringTie	exon	42792805	42792902	1000	+	.	gene_id "MSTRG.3420"; transcript_id "ENST00000637012"; exon_number "3"; gene_name "RP5-994D16.11"; ref_gene_id "ENSG00000274386";
chr1	StringTie	exon	42793601	42793744	1000	+	.	gene_id "MSTRG.3420"; transcript_id "ENST00000637012"; exon_number "4"; gene_name "RP5-994D16.11"; ref_gene_id "ENSG00000274386";
chr1	StringTie	exon	42794413	42794613	1000	+	.	gene_id "MSTRG.3420"; transcript_id "ENST00000637012"; exon_number "5"; gene_name "RP5-994D16.11"; ref_gene_id "ENSG00000274386";
chr1	StringTie	exon	42798098	42800818	1000	+	.	gene_id "MSTRG.3420"; transcript_id "ENST00000637012"; exon_number "6"; gene_name "RP5-994D16.11"; ref_gene_id "ENSG00000274386";
chr1	StringTie	transcript	42766536	42767025	1000	+	.	gene_id "MSTRG.3420"; transcript_id "MSTRG.3420.1";
chr1	StringTie	exon	42766536	42766771	1000	+	.	gene_id "MSTRG.3420"; transcript_id "MSTRG.3420.1"; exon_number "1";
chr1	StringTie	exon	42766838	42767025	1000	+	.	gene_id "MSTRG.3420"; transcript_id "MSTRG.3420.1"; exon_number "2";
chr1	StringTie	transcript	42767124	42800812	1000	+	.	gene_id "MSTRG.3420"; transcript_id "MSTRG.3420.10";
chr1	StringTie	exon	42767124	42767624	1000	+	.	gene_id "MSTRG.3420"; transcript_id "MSTRG.3420.10"; exon_number "1";
chr1	StringTie	exon	42773563	42773649	1000	+	.	gene_id "MSTRG.3420"; transcript_id "MSTRG.3420.10"; exon_number "2";
chr1	StringTie	exon	42774737	42774868	1000	+	.	gene_id "MSTRG.3420"; transcript_id "MSTRG.3420.10"; exon_number "3";
chr1	StringTie	exon	42775209	42775522	1000	+	.	gene_id "MSTRG.3420"; transcript_id "MSTRG.3420.10"; exon_number "4";
chr1	StringTie	exon	42798098	42800812	1000	+	.	gene_id "MSTRG.3420"; transcript_id "MSTRG.3420.10"; exon_number "5";
chr1	StringTie	transcript	42817129	42845028	1000	+	.	gene_id "MSTRG.3420"; transcript_id "MSTRG.3420.100";
chr1	StringTie	exon	42817129	42817253	1000	+	.	gene_id "MSTRG.3420"; transcript_id "MSTRG.3420.100"; exon_number "1";
chr1	StringTie	exon	42825623	42825738	1000	+	.	gene_id "MSTRG.3420"; transcript_id "MSTRG.3420.100"; exon_number "2";
chr1	StringTie	exon	42830444	42831115	1000	+	.	gene_id "MSTRG.3420"; transcript_id "MSTRG.3420.100"; exon_number "3";
chr1	StringTie	exon	42835038	42835154	1000	+	.	gene_id "MSTRG.3420"; transcript_id "MSTRG.3420.100"; exon_number "4";
chr1	StringTie	exon	42835732	42835764	1000	+	.	gene_id "MSTRG.3420"; transcript_id "MSTRG.3420.100"; exon_number "5";
chr1	StringTie	exon	42837158	42837190	1000	+	.	gene_id "MSTRG.3420"; transcript_id "MSTRG.3420.100"; exon_number "6";
chr1	StringTie	exon	42838901	42838921	1000	+	.	gene_id "MSTRG.3420"; transcript_id "MSTRG.3420.100"; exon_number "7";
chr1	StringTie	exon	42840152	42840178	1000	+	.	gene_id "MSTRG.3420"; transcript_id "MSTRG.3420.100"; exon_number "8";
chr1	StringTie	exon	42840270	42840296	1000	+	.	gene_id "MSTRG.3420"; transcript_id "MSTRG.3420.100"; exon_number "9";
chr1	StringTie	exon	42842517	42845028	1000	+	.	gene_id "MSTRG.3420"; transcript_id "MSTRG.3420.100"; exon_number "10";
chr1	StringTie	transcript	42817132	42845088	1000	+	.	gene_id "MSTRG.3420"; transcript_id "MSTRG.3420.102";
chr1	StringTie	exon	42817132	42817253	1000	+	.	gene_id "MSTRG.3420"; transcript_id "MSTRG.3420.102"; exon_number "1";
chr1	StringTie	exon	42817534	42817815	1000	+	.	gene_id "MSTRG.3420"; transcript_id "MSTRG.3420.102"; exon_number "2";
chr1	StringTie	exon	42825623	42825738	1000	+	.	gene_id "MSTRG.3420"; transcript_id "MSTRG.3420.102"; exon_number "3";
chr1	StringTie	exon	42830444	42830533	1000	+	.	gene_id "MSTRG.3420"; transcript_id "MSTRG.3420.102"; exon_number "4";
chr1	StringTie	exon	42830768	42831115	1000	+	.	gene_id "MSTRG.3420"; transcript_id "MSTRG.3420.102"; exon_number "5";
chr1	StringTie	exon	42840152	42840178	1000	+	.	gene_id "MSTRG.3420"; transcript_id "MSTRG.3420.102"; exon_number "6";
chr1	StringTie	exon	42840270	42840296	1000	+	.	gene_id "MSTRG.3420"; transcript_id "MSTRG.3420.102"; exon_number "7";
chr1	StringTie	exon	42842517	42845088	1000	+	.	gene_id "MSTRG.3420"; transcript_id "MSTRG.3420.102"; exon_number "8";
chr1	StringTie	transcript	42817133	42845933	1000	+	.	gene_id "MSTRG.3420"; transcript_id "MSTRG.3420.103";
chr1	StringTie	exon	42817133	42817253	1000	+	.	gene_id "MSTRG.3420"; transcript_id "MSTRG.3420.103"; exon_number "1";
chr1	StringTie	exon	42825623	42825738	1000	+	.	gene_id "MSTRG.3420"; transcript_id "MSTRG.3420.103"; exon_number "2";
chr1	StringTie	exon	42830444	42830533	1000	+	.	gene_id "MSTRG.3420"; transcript_id "MSTRG.3420.103"; exon_number "3";
chr1	StringTie	exon	42830768	42831115	1000	+	.	gene_id "MSTRG.3420"; transcript_id "MSTRG.3420.103"; exon_number "4";
chr1	StringTie	exon	42835038	42835165	1000	+	.	gene_id "MSTRG.3420"; transcript_id "MSTRG.3420.103"; exon_number "5";
chr1	StringTie	exon	42835732	42835764	1000	+	.	gene_id "MSTRG.3420"; transcript_id "MSTRG.3420.103"; exon_number "6";
chr1	StringTie	exon	42837158	42837190	1000	+	.	gene_id "MSTRG.3420"; transcript_id "MSTRG.3420.103"; exon_number "7";
chr1	StringTie	exon	42838901	42838921	1000	+	.	gene_id "MSTRG.3420"; transcript_id "MSTRG.3420.103"; exon_number "8";
chr1	StringTie	exon	42840033	42840053	1000	+	.	gene_id "MSTRG.3420"; transcript_id "MSTRG.3420.103"; exon_number "9";
chr1	StringTie	exon	42840152	42840178	1000	+	.	gene_id "MSTRG.3420"; transcript_id "MSTRG.3420.103"; exon_number "10";
chr1	StringTie	exon	42840270	42840296	1000	+	.	gene_id "MSTRG.3420"; transcript_id "MSTRG.3420.103"; exon_number "11";
chr1	StringTie	exon	42842517	42845933	1000	+	.	gene_id "MSTRG.3420"; transcript_id "MSTRG.3420.103"; exon_number "12";
chr1	StringTie	transcript	42817134	42844985	1000	+	.	gene_id "MSTRG.3420"; transcript_id "MSTRG.3420.104";
chr1	StringTie	exon	42817134	42817253	1000	+	.	gene_id "MSTRG.3420"; transcript_id "MSTRG.3420.104"; exon_number "1";
chr1	StringTie	exon	42825623	42825738	1000	+	.	gene_id "MSTRG.3420"; transcript_id "MSTRG.3420.104"; exon_number "2";
chr1	StringTie	exon	42830444	42830533	1000	+	.	gene_id "MSTRG.3420"; transcript_id "MSTRG.3420.104"; exon_number "3";
chr1	StringTie	exon	42830768	42831115	1000	+	.	gene_id "MSTRG.3420"; transcript_id "MSTRG.3420.104"; exon_number "4";
chr1	StringTie	exon	42835038	42835154	1000	+	.	gene_id "MSTRG.3420"; transcript_id "MSTRG.3420.104"; exon_number "5";
chr1	StringTie	exon	42835732	42835764	1000	+	.	gene_id "MSTRG.3420"; transcript_id "MSTRG.3420.104"; exon_number "6";
chr1	StringTie	exon	42837158	42837190	1000	+	.	gene_id "MSTRG.3420"; transcript_id "MSTRG.3420.104"; exon_number "7";
chr1	StringTie	exon	42838901	42838921	1000	+	.	gene_id "MSTRG.3420"; transcript_id "MSTRG.3420.104"; exon_number "8";
chr1	StringTie	exon	42840152	42840178	1000	+	.	gene_id "MSTRG.3420"; transcript_id "MSTRG.3420.104"; exon_number "9";
chr1	StringTie	exon	42840270	42840293	1000	+	.	gene_id "MSTRG.3420"; transcript_id "MSTRG.3420.104"; exon_number "10";
chr1	StringTie	exon	42842517	42844985	1000	+	.	gene_id "MSTRG.3420"; transcript_id "MSTRG.3420.104"; exon_number "11";
chr1	StringTie	transcript	42817134	42845035	1000	+	.	gene_id "MSTRG.3420"; transcript_id "MSTRG.3420.105";
chr1	StringTie	exon	42817134	42817253	1000	+	.	gene_id "MSTRG.3420"; transcript_id "MSTRG.3420.105"; exon_number "1";
chr1	StringTie	exon	42825623	42825737	1000	+	.	gene_id "MSTRG.3420"; transcript_id "MSTRG.3420.105"; exon_number "2";
chr1	StringTie	exon	42830448	42830533	1000	+	.	gene_id "MSTRG.3420"; transcript_id "MSTRG.3420.105"; exon_number "3";
chr1	StringTie	exon	42830768	42831115	1000	+	.	gene_id "MSTRG.3420"; transcript_id "MSTRG.3420.105"; exon_number "4";
chr1	StringTie	exon	42835038	42835165	1000	+	.	gene_id "MSTRG.3420"; transcript_id "MSTRG.3420.105"; exon_number "5";
chr1	StringTie	exon	42835732	42835764	1000	+	.	gene_id "MSTRG.3420"; transcript_id "MSTRG.3420.105"; exon_number "6";
chr1	StringTie	exon	42837158	42837190	1000	+	.	gene_id "MSTRG.3420"; transcript_id "MSTRG.3420.105"; exon_number "7";
chr1	StringTie	exon	42838901	42838921	1000	+	.	gene_id "MSTRG.3420"; transcript_id "MSTRG.3420.105"; exon_number "8";
chr1	StringTie	exon	42840033	42840053	1000	+	.	gene_id "MSTRG.3420"; transcript_id "MSTRG.3420.105"; exon_number "9";
chr1	StringTie	exon	42840152	42840178	1000	+	.	gene_id "MSTRG.3420"; transcript_id "MSTRG.3420.105"; exon_number "10";
chr1	StringTie	exon	42840270	42840296	1000	+	.	gene_id "MSTRG.3420"; transcript_id "MSTRG.3420.105"; exon_number "11";
chr1	StringTie	exon	42842517	42845035	1000	+	.	gene_id "MSTRG.3420"; transcript_id "MSTRG.3420.105"; exon_number "12";
chr1	StringTie	transcript	42817139	42845307	1000	+	.	gene_id "MSTRG.3420"; transcript_id "MSTRG.3420.106";
chr1	StringTie	exon	42817139	42817253	1000	+	.	gene_id "MSTRG.3420"; transcript_id "MSTRG.3420.106"; exon_number "1";
chr1	StringTie	exon	42825623	42825738	1000	+	.	gene_id "MSTRG.3420"; transcript_id "MSTRG.3420.106"; exon_number "2";
chr1	StringTie	exon	42828289	42828638	1000	+	.	gene_id "MSTRG.3420"; transcript_id "MSTRG.3420.106"; exon_number "3";
chr1	StringTie	exon	42830444	42831115	1000	+	.	gene_id "MSTRG.3420"; transcript_id "MSTRG.3420.106"; exon_number "4";
chr1	StringTie	exon	42835038	42835154	1000	+	.	gene_id "MSTRG.3420"; transcript_id "MSTRG.3420.106"; exon_number "5";
chr1	StringTie	exon	42835732	42835764	1000	+	.	gene_id "MSTRG.3420"; transcript_id "MSTRG.3420.106"; exon_number "6";
chr1	StringTie	exon	42837158	42837190	1000	+	.	gene_id "MSTRG.3420"; transcript_id "MSTRG.3420.106"; exon_number "7";
chr1	StringTie	exon	42838901	42838921	1000	+	.	gene_id "MSTRG.3420"; transcript_id "MSTRG.3420.106"; exon_number "8";
chr1	StringTie	exon	42840152	42840178	1000	+	.	gene_id "MSTRG.3420"; transcript_id "MSTRG.3420.106"; exon_number "9";
chr1	StringTie	exon	42840270	42840296	1000	+	.	gene_id "MSTRG.3420"; transcript_id "MSTRG.3420.106"; exon_number "10";
chr1	StringTie	exon	42842517	42845307	1000	+	.	gene_id "MSTRG.3420"; transcript_id "MSTRG.3420.106"; exon_number "11";
chr1	StringTie	transcript	42817139	42845420	1000	+	.	gene_id "MSTRG.3420"; transcript_id "MSTRG.3420.107";
chr1	StringTie	exon	42817139	42817253	1000	+	.	gene_id "MSTRG.3420"; transcript_id "MSTRG.3420.107"; exon_number "1";
chr1	StringTie	exon	42825623	42825738	1000	+	.	gene_id "MSTRG.3420"; transcript_id "MSTRG.3420.107"; exon_number "2";
chr1	StringTie	exon	42830222	42830533	1000	+	.	gene_id "MSTRG.3420"; transcript_id "MSTRG.3420.107"; exon_number "3";
chr1	StringTie	exon	42830768	42831115	1000	+	.	gene_id "MSTRG.3420"; transcript_id "MSTRG.3420.107"; exon_number "4";
chr1	StringTie	exon	42835038	42835154	1000	+	.	gene_id "MSTRG.3420"; transcript_id "MSTRG.3420.107"; exon_number "5";
chr1	StringTie	exon	42835732	42835760	1000	+	.	gene_id "MSTRG.3420"; transcript_id "MSTRG.3420.107"; exon_number "6";
chr1	StringTie	exon	42837158	42837190	1000	+	.	gene_id "MSTRG.3420"; transcript_id "MSTRG.3420.107"; exon_number "7";
chr1	StringTie	exon	42838901	42838921	1000	+	.	gene_id "MSTRG.3420"; transcript_id "MSTRG.3420.107"; exon_number "8";
chr1	StringTie	exon	42840033	42840053	1000	+	.	gene_id "MSTRG.3420"; transcript_id "MSTRG.3420.107"; exon_number "9";
chr1	StringTie	exon	42840152	42840178	1000	+	.	gene_id "MSTRG.3420"; transcript_id "MSTRG.3420.107"; exon_number "10";
chr1	StringTie	exon	42840270	42840296	1000	+	.	gene_id "MSTRG.3420"; transcript_id "MSTRG.3420.107"; exon_number "11";
chr1	StringTie	exon	42842517	42845420	1000	+	.	gene_id "MSTRG.3420"; transcript_id "MSTRG.3420.107"; exon_number "12";
chr1	StringTie	transcript	42817141	42845047	1000	+	.	gene_id "MSTRG.3420"; transcript_id "MSTRG.3420.108";
chr1	StringTie	exon	42817141	42817253	1000	+	.	gene_id "MSTRG.3420"; transcript_id "MSTRG.3420.108"; exon_number "1";
chr1	StringTie	exon	42825623	42825738	1000	+	.	gene_id "MSTRG.3420"; transcript_id "MSTRG.3420.108"; exon_number "2";
chr1	StringTie	exon	42830444	42830533	1000	+	.	gene_id "MSTRG.3420"; transcript_id "MSTRG.3420.108"; exon_number "3";
chr1	StringTie	exon	42830768	42831115	1000	+	.	gene_id "MSTRG.3420"; transcript_id "MSTRG.3420.108"; exon_number "4";
chr1	StringTie	exon	42840152	42840178	1000	+	.	gene_id "MSTRG.3420"; transcript_id "MSTRG.3420.108"; exon_number "5";
chr1	StringTie	exon	42840270	42840296	1000	+	.	gene_id "MSTRG.3420"; transcript_id "MSTRG.3420.108"; exon_number "6";
chr1	StringTie	exon	42842517	42845047	1000	+	.	gene_id "MSTRG.3420"; transcript_id "MSTRG.3420.108"; exon_number "7";
chr1	StringTie	transcript	42817165	42845931	1000	+	.	gene_id "MSTRG.3420"; transcript_id "MSTRG.3420.109";
chr1	StringTie	exon	42817165	42817253	1000	+	.	gene_id "MSTRG.3420"; transcript_id "MSTRG.3420.109"; exon_number "1";
chr1	StringTie	exon	42817534	42817815	1000	+	.	gene_id "MSTRG.3420"; transcript_id "MSTRG.3420.109"; exon_number "2";
chr1	StringTie	exon	42825623	42825738	1000	+	.	gene_id "MSTRG.3420"; transcript_id "MSTRG.3420.109"; exon_number "3";
chr1	StringTie	exon	42830444	42830533	1000	+	.	gene_id "MSTRG.3420"; transcript_id "MSTRG.3420.109"; exon_number "4";
chr1	StringTie	exon	42830768	42831115	1000	+	.	gene_id "MSTRG.3420"; transcript_id "MSTRG.3420.109"; exon_number "5";
chr1	StringTie	exon	42835038	42835165	1000	+	.	gene_id "MSTRG.3420"; transcript_id "MSTRG.3420.109"; exon_number "6";
chr1	StringTie	exon	42835732	42835764	1000	+	.	gene_id "MSTRG.3420"; transcript_id "MSTRG.3420.109"; exon_number "7";
chr1	StringTie	exon	42837158	42837190	1000	+	.	gene_id "MSTRG.3420"; transcript_id "MSTRG.3420.109"; exon_number "8";
chr1	StringTie	exon	42838901	42838921	1000	+	.	gene_id "MSTRG.3420"; transcript_id "MSTRG.3420.109"; exon_number "9";
chr1	StringTie	exon	42840033	42840053	1000	+	.	gene_id "MSTRG.3420"; transcript_id "MSTRG.3420.109"; exon_number "10";
chr1	StringTie	exon	42840152	42840178	1000	+	.	gene_id "MSTRG.3420"; transcript_id "MSTRG.3420.109"; exon_number "11";
chr1	StringTie	exon	42840270	42840296	1000	+	.	gene_id "MSTRG.3420"; transcript_id "MSTRG.3420.109"; exon_number "12";
chr1	StringTie	exon	42842517	42845931	1000	+	.	gene_id "MSTRG.3420"; transcript_id "MSTRG.3420.109"; exon_number "13";
chr1	StringTie	transcript	42767125	42793645	1000	+	.	gene_id "MSTRG.3420"; transcript_id "MSTRG.3420.11";
chr1	StringTie	exon	42767125	42767390	1000	+	.	gene_id "MSTRG.3420"; transcript_id "MSTRG.3420.11"; exon_number "1";
chr1	StringTie	exon	42773563	42773649	1000	+	.	gene_id "MSTRG.3420"; transcript_id "MSTRG.3420.11"; exon_number "2";
chr1	StringTie	exon	42774737	42774868	1000	+	.	gene_id "MSTRG.3420"; transcript_id "MSTRG.3420.11"; exon_number "3";
chr1	StringTie	exon	42775209	42775721	1000	+	.	gene_id "MSTRG.3420"; transcript_id "MSTRG.3420.11"; exon_number "4";
chr1	StringTie	exon	42793601	42793645	1000	+	.	gene_id "MSTRG.3420"; transcript_id "MSTRG.3420.11"; exon_number "5";
chr1	StringTie	transcript	42817595	42845944	1000	+	.	gene_id "MSTRG.3420"; transcript_id "MSTRG.3420.110";
chr1	StringTie	exon	42817595	42817815	1000	+	.	gene_id "MSTRG.3420"; transcript_id "MSTRG.3420.110"; exon_number "1";
chr1	StringTie	exon	42825623	42831115	1000	+	.	gene_id "MSTRG.3420"; transcript_id "MSTRG.3420.110"; exon_number "2";
chr1	StringTie	exon	42835038	42835165	1000	+	.	gene_id "MSTRG.3420"; transcript_id "MSTRG.3420.110"; exon_number "3";
chr1	StringTie	exon	42835732	42835760	1000	+	.	gene_id "MSTRG.3420"; transcript_id "MSTRG.3420.110"; exon_number "4";
chr1	StringTie	exon	42837158	42837190	1000	+	.	gene_id "MSTRG.3420"; transcript_id "MSTRG.3420.110"; exon_number "5";
chr1	StringTie	exon	42838901	42838921	1000	+	.	gene_id "MSTRG.3420"; transcript_id "MSTRG.3420.110"; exon_number "6";
chr1	StringTie	exon	42840033	42840053	1000	+	.	gene_id "MSTRG.3420"; transcript_id "MSTRG.3420.110"; exon_number "7";
chr1	StringTie	exon	42840152	42840178	1000	+	.	gene_id "MSTRG.3420"; transcript_id "MSTRG.3420.110"; exon_number "8";
chr1	StringTie	exon	42840270	42840296	1000	+	.	gene_id "MSTRG.3420"; transcript_id "MSTRG.3420.110"; exon_number "9";
chr1	StringTie	exon	42842517	42845944	1000	+	.	gene_id "MSTRG.3420"; transcript_id "MSTRG.3420.110"; exon_number "10";
chr1	StringTie	transcript	42817648	42844991	1000	+	.	gene_id "MSTRG.3420"; transcript_id "MSTRG.3420.111";
chr1	StringTie	exon	42817648	42817815	1000	+	.	gene_id "MSTRG.3420"; transcript_id "MSTRG.3420.111"; exon_number "1";
chr1	StringTie	exon	42825623	42825738	1000	+	.	gene_id "MSTRG.3420"; transcript_id "MSTRG.3420.111"; exon_number "2";
chr1	StringTie	exon	42830444	42830533	1000	+	.	gene_id "MSTRG.3420"; transcript_id "MSTRG.3420.111"; exon_number "3";
chr1	StringTie	exon	42830768	42831115	1000	+	.	gene_id "MSTRG.3420"; transcript_id "MSTRG.3420.111"; exon_number "4";
chr1	StringTie	exon	42840033	42840053	1000	+	.	gene_id "MSTRG.3420"; transcript_id "MSTRG.3420.111"; exon_number "5";
chr1	StringTie	exon	42840152	42840178	1000	+	.	gene_id "MSTRG.3420"; transcript_id "MSTRG.3420.111"; exon_number "6";
chr1	StringTie	exon	42840270	42840296	1000	+	.	gene_id "MSTRG.3420"; transcript_id "MSTRG.3420.111"; exon_number "7";
chr1	StringTie	exon	42842517	42844991	1000	+	.	gene_id "MSTRG.3420"; transcript_id "MSTRG.3420.111"; exon_number "8";
chr1	StringTie	transcript	42824436	42844991	1000	+	.	gene_id "MSTRG.3420"; transcript_id "MSTRG.3420.112";
chr1	StringTie	exon	42824436	42824752	1000	+	.	gene_id "MSTRG.3420"; transcript_id "MSTRG.3420.112"; exon_number "1";
chr1	StringTie	exon	42825623	42825738	1000	+	.	gene_id "MSTRG.3420"; transcript_id "MSTRG.3420.112"; exon_number "2";
chr1	StringTie	exon	42830444	42830533	1000	+	.	gene_id "MSTRG.3420"; transcript_id "MSTRG.3420.112"; exon_number "3";
chr1	StringTie	exon	42830768	42831115	1000	+	.	gene_id "MSTRG.3420"; transcript_id "MSTRG.3420.112"; exon_number "4";
chr1	StringTie	exon	42835038	42835154	1000	+	.	gene_id "MSTRG.3420"; transcript_id "MSTRG.3420.112"; exon_number "5";
chr1	StringTie	exon	42835732	42835760	1000	+	.	gene_id "MSTRG.3420"; transcript_id "MSTRG.3420.112"; exon_number "6";
chr1	StringTie	exon	42837158	42837190	1000	+	.	gene_id "MSTRG.3420"; transcript_id "MSTRG.3420.112"; exon_number "7";
chr1	StringTie	exon	42838901	42838921	1000	+	.	gene_id "MSTRG.3420"; transcript_id "MSTRG.3420.112"; exon_number "8";
chr1	StringTie	exon	42840118	42840178	1000	+	.	gene_id "MSTRG.3420"; transcript_id "MSTRG.3420.112"; exon_number "9";
chr1	StringTie	exon	42840270	42840296	1000	+	.	gene_id "MSTRG.3420"; transcript_id "MSTRG.3420.112"; exon_number "10";
chr1	StringTie	exon	42842517	42844991	1000	+	.	gene_id "MSTRG.3420"; transcript_id "MSTRG.3420.112"; exon_number "11";
chr1	StringTie	transcript	42824436	42845891	1000	+	.	gene_id "MSTRG.3420"; transcript_id "MSTRG.3420.113";
chr1	StringTie	exon	42824436	42824752	1000	+	.	gene_id "MSTRG.3420"; transcript_id "MSTRG.3420.113"; exon_number "1";
chr1	StringTie	exon	42825623	42825737	1000	+	.	gene_id "MSTRG.3420"; transcript_id "MSTRG.3420.113"; exon_number "2";
chr1	StringTie	exon	42830448	42830533	1000	+	.	gene_id "MSTRG.3420"; transcript_id "MSTRG.3420.113"; exon_number "3";
chr1	StringTie	exon	42830768	42831115	1000	+	.	gene_id "MSTRG.3420"; transcript_id "MSTRG.3420.113"; exon_number "4";
chr1	StringTie	exon	42835038	42835154	1000	+	.	gene_id "MSTRG.3420"; transcript_id "MSTRG.3420.113"; exon_number "5";
chr1	StringTie	exon	42835732	42835764	1000	+	.	gene_id "MSTRG.3420"; transcript_id "MSTRG.3420.113"; exon_number "6";
chr1	StringTie	exon	42837158	42837190	1000	+	.	gene_id "MSTRG.3420"; transcript_id "MSTRG.3420.113"; exon_number "7";
chr1	StringTie	exon	42838901	42838921	1000	+	.	gene_id "MSTRG.3420"; transcript_id "MSTRG.3420.113"; exon_number "8";
chr1	StringTie	exon	42840033	42840053	1000	+	.	gene_id "MSTRG.3420"; transcript_id "MSTRG.3420.113"; exon_number "9";
chr1	StringTie	exon	42840152	42840178	1000	+	.	gene_id "MSTRG.3420"; transcript_id "MSTRG.3420.113"; exon_number "10";
chr1	StringTie	exon	42840270	42840296	1000	+	.	gene_id "MSTRG.3420"; transcript_id "MSTRG.3420.113"; exon_number "11";
chr1	StringTie	exon	42842517	42845891	1000	+	.	gene_id "MSTRG.3420"; transcript_id "MSTRG.3420.113"; exon_number "12";
chr1	StringTie	transcript	42828325	42844991	1000	+	.	gene_id "MSTRG.3420"; transcript_id "MSTRG.3420.116";
chr1	StringTie	exon	42828325	42828349	1000	+	.	gene_id "MSTRG.3420"; transcript_id "MSTRG.3420.116"; exon_number "1";
chr1	StringTie	exon	42830448	42830533	1000	+	.	gene_id "MSTRG.3420"; transcript_id "MSTRG.3420.116"; exon_number "2";
chr1	StringTie	exon	42830768	42831115	1000	+	.	gene_id "MSTRG.3420"; transcript_id "MSTRG.3420.116"; exon_number "3";
chr1	StringTie	exon	42835038	42835154	1000	+	.	gene_id "MSTRG.3420"; transcript_id "MSTRG.3420.116"; exon_number "4";
chr1	StringTie	exon	42835732	42835764	1000	+	.	gene_id "MSTRG.3420"; transcript_id "MSTRG.3420.116"; exon_number "5";
chr1	StringTie	exon	42837158	42837190	1000	+	.	gene_id "MSTRG.3420"; transcript_id "MSTRG.3420.116"; exon_number "6";
chr1	StringTie	exon	42838901	42838921	1000	+	.	gene_id "MSTRG.3420"; transcript_id "MSTRG.3420.116"; exon_number "7";
chr1	StringTie	exon	42840033	42840053	1000	+	.	gene_id "MSTRG.3420"; transcript_id "MSTRG.3420.116"; exon_number "8";
chr1	StringTie	exon	42840152	42840178	1000	+	.	gene_id "MSTRG.3420"; transcript_id "MSTRG.3420.116"; exon_number "9";
chr1	StringTie	exon	42840270	42840296	1000	+	.	gene_id "MSTRG.3420"; transcript_id "MSTRG.3420.116"; exon_number "10";
chr1	StringTie	exon	42842517	42844991	1000	+	.	gene_id "MSTRG.3420"; transcript_id "MSTRG.3420.116"; exon_number "11";
chr1	StringTie	transcript	42829695	42845050	1000	+	.	gene_id "MSTRG.3420"; transcript_id "MSTRG.3420.117";
chr1	StringTie	exon	42829695	42831115	1000	+	.	gene_id "MSTRG.3420"; transcript_id "MSTRG.3420.117"; exon_number "1";
chr1	StringTie	exon	42840033	42840053	1000	+	.	gene_id "MSTRG.3420"; transcript_id "MSTRG.3420.117"; exon_number "2";
chr1	StringTie	exon	42840152	42840178	1000	+	.	gene_id "MSTRG.3420"; transcript_id "MSTRG.3420.117"; exon_number "3";
chr1	StringTie	exon	42840270	42840296	1000	+	.	gene_id "MSTRG.3420"; transcript_id "MSTRG.3420.117"; exon_number "4";
chr1	StringTie	exon	42842517	42845050	1000	+	.	gene_id "MSTRG.3420"; transcript_id "MSTRG.3420.117"; exon_number "5";
chr1	StringTie	transcript	42830011	42844991	1000	+	.	gene_id "MSTRG.3420"; transcript_id "MSTRG.3420.119";
chr1	StringTie	exon	42830011	42831115	1000	+	.	gene_id "MSTRG.3420"; transcript_id "MSTRG.3420.119"; exon_number "1";
chr1	StringTie	exon	42837158	42837190	1000	+	.	gene_id "MSTRG.3420"; transcript_id "MSTRG.3420.119"; exon_number "2";
chr1	StringTie	exon	42838901	42838921	1000	+	.	gene_id "MSTRG.3420"; transcript_id "MSTRG.3420.119"; exon_number "3";
chr1	StringTie	exon	42840152	42840178	1000	+	.	gene_id "MSTRG.3420"; transcript_id "MSTRG.3420.119"; exon_number "4";
chr1	StringTie	exon	42840270	42840296	1000	+	.	gene_id "MSTRG.3420"; transcript_id "MSTRG.3420.119"; exon_number "5";
chr1	StringTie	exon	42842517	42844991	1000	+	.	gene_id "MSTRG.3420"; transcript_id "MSTRG.3420.119"; exon_number "6";
chr1	StringTie	transcript	42767125	42782070	1000	+	.	gene_id "MSTRG.3420"; transcript_id "MSTRG.3420.12";
chr1	StringTie	exon	42767125	42767624	1000	+	.	gene_id "MSTRG.3420"; transcript_id "MSTRG.3420.12"; exon_number "1";
chr1	StringTie	exon	42773563	42773649	1000	+	.	gene_id "MSTRG.3420"; transcript_id "MSTRG.3420.12"; exon_number "2";
chr1	StringTie	exon	42774737	42774868	1000	+	.	gene_id "MSTRG.3420"; transcript_id "MSTRG.3420.12"; exon_number "3";
chr1	StringTie	exon	42775209	42775721	1000	+	.	gene_id "MSTRG.3420"; transcript_id "MSTRG.3420.12"; exon_number "4";
chr1	StringTie	exon	42781647	42782070	1000	+	.	gene_id "MSTRG.3420"; transcript_id "MSTRG.3420.12"; exon_number "5";
chr1	StringTie	transcript	42835059	42845933	1000	+	.	gene_id "MSTRG.3420"; transcript_id "MSTRG.3420.120";
chr1	StringTie	exon	42835059	42835165	1000	+	.	gene_id "MSTRG.3420"; transcript_id "MSTRG.3420.120"; exon_number "1";
chr1	StringTie	exon	42835732	42835764	1000	+	.	gene_id "MSTRG.3420"; transcript_id "MSTRG.3420.120"; exon_number "2";
chr1	StringTie	exon	42837158	42837190	1000	+	.	gene_id "MSTRG.3420"; transcript_id "MSTRG.3420.120"; exon_number "3";
chr1	StringTie	exon	42838901	42838921	1000	+	.	gene_id "MSTRG.3420"; transcript_id "MSTRG.3420.120"; exon_number "4";
chr1	StringTie	exon	42840152	42840178	1000	+	.	gene_id "MSTRG.3420"; transcript_id "MSTRG.3420.120"; exon_number "5";
chr1	StringTie	exon	42840270	42840296	1000	+	.	gene_id "MSTRG.3420"; transcript_id "MSTRG.3420.120"; exon_number "6";
chr1	StringTie	exon	42842517	42845933	1000	+	.	gene_id "MSTRG.3420"; transcript_id "MSTRG.3420.120"; exon_number "7";
chr1	StringTie	transcript	42835730	42844993	1000	+	.	gene_id "MSTRG.3420"; transcript_id "MSTRG.3420.121";
chr1	StringTie	exon	42835730	42835764	1000	+	.	gene_id "MSTRG.3420"; transcript_id "MSTRG.3420.121"; exon_number "1";
chr1	StringTie	exon	42837158	42837190	1000	+	.	gene_id "MSTRG.3420"; transcript_id "MSTRG.3420.121"; exon_number "2";
chr1	StringTie	exon	42840152	42840178	1000	+	.	gene_id "MSTRG.3420"; transcript_id "MSTRG.3420.121"; exon_number "3";
chr1	StringTie	exon	42840270	42840296	1000	+	.	gene_id "MSTRG.3420"; transcript_id "MSTRG.3420.121"; exon_number "4";
chr1	StringTie	exon	42842517	42844993	1000	+	.	gene_id "MSTRG.3420"; transcript_id "MSTRG.3420.121"; exon_number "5";
chr1	StringTie	transcript	42835730	42845001	1000	+	.	gene_id "MSTRG.3420"; transcript_id "MSTRG.3420.122";
chr1	StringTie	exon	42835730	42835764	1000	+	.	gene_id "MSTRG.3420"; transcript_id "MSTRG.3420.122"; exon_number "1";
chr1	StringTie	exon	42837158	42837190	1000	+	.	gene_id "MSTRG.3420"; transcript_id "MSTRG.3420.122"; exon_number "2";
chr1	StringTie	exon	42838901	42838917	1000	+	.	gene_id "MSTRG.3420"; transcript_id "MSTRG.3420.122"; exon_number "3";
chr1	StringTie	exon	42840033	42840053	1000	+	.	gene_id "MSTRG.3420"; transcript_id "MSTRG.3420.122"; exon_number "4";
chr1	StringTie	exon	42840152	42840178	1000	+	.	gene_id "MSTRG.3420"; transcript_id "MSTRG.3420.122"; exon_number "5";
chr1	StringTie	exon	42840270	42840296	1000	+	.	gene_id "MSTRG.3420"; transcript_id "MSTRG.3420.122"; exon_number "6";
chr1	StringTie	exon	42842517	42845001	1000	+	.	gene_id "MSTRG.3420"; transcript_id "MSTRG.3420.122"; exon_number "7";
chr1	StringTie	transcript	42835730	42845922	1000	+	.	gene_id "MSTRG.3420"; transcript_id "MSTRG.3420.123";
chr1	StringTie	exon	42835730	42835764	1000	+	.	gene_id "MSTRG.3420"; transcript_id "MSTRG.3420.123"; exon_number "1";
chr1	StringTie	exon	42837158	42837187	1000	+	.	gene_id "MSTRG.3420"; transcript_id "MSTRG.3420.123"; exon_number "2";
chr1	StringTie	exon	42838899	42838921	1000	+	.	gene_id "MSTRG.3420"; transcript_id "MSTRG.3420.123"; exon_number "3";
chr1	StringTie	exon	42840033	42840053	1000	+	.	gene_id "MSTRG.3420"; transcript_id "MSTRG.3420.123"; exon_number "4";
chr1	StringTie	exon	42840152	42840178	1000	+	.	gene_id "MSTRG.3420"; transcript_id "MSTRG.3420.123"; exon_number "5";
chr1	StringTie	exon	42840270	42840296	1000	+	.	gene_id "MSTRG.3420"; transcript_id "MSTRG.3420.123"; exon_number "6";
chr1	StringTie	exon	42842517	42845922	1000	+	.	gene_id "MSTRG.3420"; transcript_id "MSTRG.3420.123"; exon_number "7";
chr1	StringTie	transcript	42838899	42844993	1000	+	.	gene_id "MSTRG.3420"; transcript_id "MSTRG.3420.124";
chr1	StringTie	exon	42838899	42838921	1000	+	.	gene_id "MSTRG.3420"; transcript_id "MSTRG.3420.124"; exon_number "1";
chr1	StringTie	exon	42840033	42840053	1000	+	.	gene_id "MSTRG.3420"; transcript_id "MSTRG.3420.124"; exon_number "2";
chr1	StringTie	exon	42840152	42840178	1000	+	.	gene_id "MSTRG.3420"; transcript_id "MSTRG.3420.124"; exon_number "3";
chr1	StringTie	exon	42840270	42840296	1000	+	.	gene_id "MSTRG.3420"; transcript_id "MSTRG.3420.124"; exon_number "4";
chr1	StringTie	exon	42842523	42844993	1000	+	.	gene_id "MSTRG.3420"; transcript_id "MSTRG.3420.124"; exon_number "5";
chr1	StringTie	transcript	42767126	42782065	1000	+	.	gene_id "MSTRG.3420"; transcript_id "MSTRG.3420.13";
chr1	StringTie	exon	42767126	42767624	1000	+	.	gene_id "MSTRG.3420"; transcript_id "MSTRG.3420.13"; exon_number "1";
chr1	StringTie	exon	42773563	42773649	1000	+	.	gene_id "MSTRG.3420"; transcript_id "MSTRG.3420.13"; exon_number "2";
chr1	StringTie	exon	42774737	42774868	1000	+	.	gene_id "MSTRG.3420"; transcript_id "MSTRG.3420.13"; exon_number "3";
chr1	StringTie	exon	42775209	42775479	1000	+	.	gene_id "MSTRG.3420"; transcript_id "MSTRG.3420.13"; exon_number "4";
chr1	StringTie	exon	42781647	42782065	1000	+	.	gene_id "MSTRG.3420"; transcript_id "MSTRG.3420.13"; exon_number "5";
chr1	StringTie	transcript	42767132	42782038	1000	+	.	gene_id "MSTRG.3420"; transcript_id "MSTRG.3420.14";
chr1	StringTie	exon	42767132	42767390	1000	+	.	gene_id "MSTRG.3420"; transcript_id "MSTRG.3420.14"; exon_number "1";
chr1	StringTie	exon	42773563	42773649	1000	+	.	gene_id "MSTRG.3420"; transcript_id "MSTRG.3420.14"; exon_number "2";
chr1	StringTie	exon	42774737	42774868	1000	+	.	gene_id "MSTRG.3420"; transcript_id "MSTRG.3420.14"; exon_number "3";
chr1	StringTie	exon	42775209	42775522	1000	+	.	gene_id "MSTRG.3420"; transcript_id "MSTRG.3420.14"; exon_number "4";
chr1	StringTie	exon	42781647	42782038	1000	+	.	gene_id "MSTRG.3420"; transcript_id "MSTRG.3420.14"; exon_number "5";
chr1	StringTie	transcript	42767132	42790558	1000	+	.	gene_id "MSTRG.3420"; transcript_id "MSTRG.3420.15";
chr1	StringTie	exon	42767132	42767390	1000	+	.	gene_id "MSTRG.3420"; transcript_id "MSTRG.3420.15"; exon_number "1";
chr1	StringTie	exon	42773563	42773649	1000	+	.	gene_id "MSTRG.3420"; transcript_id "MSTRG.3420.15"; exon_number "2";
chr1	StringTie	exon	42774737	42774868	1000	+	.	gene_id "MSTRG.3420"; transcript_id "MSTRG.3420.15"; exon_number "3";
chr1	StringTie	exon	42775209	42775522	1000	+	.	gene_id "MSTRG.3420"; transcript_id "MSTRG.3420.15"; exon_number "4";
chr1	StringTie	exon	42789796	42790558	1000	+	.	gene_id "MSTRG.3420"; transcript_id "MSTRG.3420.15"; exon_number "5";
chr1	StringTie	transcript	42767133	42782068	1000	+	.	gene_id "MSTRG.3420"; transcript_id "MSTRG.3420.16";
chr1	StringTie	exon	42767133	42767390	1000	+	.	gene_id "MSTRG.3420"; transcript_id "MSTRG.3420.16"; exon_number "1";
chr1	StringTie	exon	42773541	42773649	1000	+	.	gene_id "MSTRG.3420"; transcript_id "MSTRG.3420.16"; exon_number "2";
chr1	StringTie	exon	42774737	42774868	1000	+	.	gene_id "MSTRG.3420"; transcript_id "MSTRG.3420.16"; exon_number "3";
chr1	StringTie	exon	42775209	42775522	1000	+	.	gene_id "MSTRG.3420"; transcript_id "MSTRG.3420.16"; exon_number "4";
chr1	StringTie	exon	42781647	42782068	1000	+	.	gene_id "MSTRG.3420"; transcript_id "MSTRG.3420.16"; exon_number "5";
chr1	StringTie	transcript	42767133	42782036	1000	+	.	gene_id "MSTRG.3420"; transcript_id "MSTRG.3420.17";
chr1	StringTie	exon	42767133	42767358	1000	+	.	gene_id "MSTRG.3420"; transcript_id "MSTRG.3420.17"; exon_number "1";
chr1	StringTie	exon	42767509	42767624	1000	+	.	gene_id "MSTRG.3420"; transcript_id "MSTRG.3420.17"; exon_number "2";
chr1	StringTie	exon	42773563	42773649	1000	+	.	gene_id "MSTRG.3420"; transcript_id "MSTRG.3420.17"; exon_number "3";
chr1	StringTie	exon	42774737	42774868	1000	+	.	gene_id "MSTRG.3420"; transcript_id "MSTRG.3420.17"; exon_number "4";
chr1	StringTie	exon	42775209	42775522	1000	+	.	gene_id "MSTRG.3420"; transcript_id "MSTRG.3420.17"; exon_number "5";
chr1	StringTie	exon	42781647	42782036	1000	+	.	gene_id "MSTRG.3420"; transcript_id "MSTRG.3420.17"; exon_number "6";
chr1	StringTie	transcript	42767134	42789114	1000	+	.	gene_id "MSTRG.3420"; transcript_id "MSTRG.3420.18";
chr1	StringTie	exon	42767134	42767624	1000	+	.	gene_id "MSTRG.3420"; transcript_id "MSTRG.3420.18"; exon_number "1";
chr1	StringTie	exon	42768988	42769106	1000	+	.	gene_id "MSTRG.3420"; transcript_id "MSTRG.3420.18"; exon_number "2";
chr1	StringTie	exon	42773563	42773649	1000	+	.	gene_id "MSTRG.3420"; transcript_id "MSTRG.3420.18"; exon_number "3";
chr1	StringTie	exon	42774737	42774868	1000	+	.	gene_id "MSTRG.3420"; transcript_id "MSTRG.3420.18"; exon_number "4";
chr1	StringTie	exon	42775209	42775721	1000	+	.	gene_id "MSTRG.3420"; transcript_id "MSTRG.3420.18"; exon_number "5";
chr1	StringTie	exon	42788943	42789114	1000	+	.	gene_id "MSTRG.3420"; transcript_id "MSTRG.3420.18"; exon_number "6";
chr1	StringTie	transcript	42767138	42775788	1000	+	.	gene_id "MSTRG.3420"; transcript_id "MSTRG.3420.19";
chr1	StringTie	exon	42767138	42767615	1000	+	.	gene_id "MSTRG.3420"; transcript_id "MSTRG.3420.19"; exon_number "1";
chr1	StringTie	exon	42773563	42773649	1000	+	.	gene_id "MSTRG.3420"; transcript_id "MSTRG.3420.19"; exon_number "2";
chr1	StringTie	exon	42774737	42774868	1000	+	.	gene_id "MSTRG.3420"; transcript_id "MSTRG.3420.19"; exon_number "3";
chr1	StringTie	exon	42775209	42775788	1000	+	.	gene_id "MSTRG.3420"; transcript_id "MSTRG.3420.19"; exon_number "4";
chr1	StringTie	transcript	42766568	42782536	1000	+	.	gene_id "MSTRG.3420"; transcript_id "MSTRG.3420.2";
chr1	StringTie	exon	42766568	42766618	1000	+	.	gene_id "MSTRG.3420"; transcript_id "MSTRG.3420.2"; exon_number "1";
chr1	StringTie	exon	42767191	42767390	1000	+	.	gene_id "MSTRG.3420"; transcript_id "MSTRG.3420.2"; exon_number "2";
chr1	StringTie	exon	42773563	42773649	1000	+	.	gene_id "MSTRG.3420"; transcript_id "MSTRG.3420.2"; exon_number "3";
chr1	StringTie	exon	42774737	42774868	1000	+	.	gene_id "MSTRG.3420"; transcript_id "MSTRG.3420.2"; exon_number "4";
chr1	StringTie	exon	42775209	42775479	1000	+	.	gene_id "MSTRG.3420"; transcript_id "MSTRG.3420.2"; exon_number "5";
chr1	StringTie	exon	42781647	42782536	1000	+	.	gene_id "MSTRG.3420"; transcript_id "MSTRG.3420.2"; exon_number "6";
chr1	StringTie	transcript	42767139	42790551	1000	+	.	gene_id "MSTRG.3420"; transcript_id "MSTRG.3420.20";
chr1	StringTie	exon	42767139	42767624	1000	+	.	gene_id "MSTRG.3420"; transcript_id "MSTRG.3420.20"; exon_number "1";
chr1	StringTie	exon	42768988	42769106	1000	+	.	gene_id "MSTRG.3420"; transcript_id "MSTRG.3420.20"; exon_number "2";
chr1	StringTie	exon	42773563	42773649	1000	+	.	gene_id "MSTRG.3420"; transcript_id "MSTRG.3420.20"; exon_number "3";
chr1	StringTie	exon	42774737	42774868	1000	+	.	gene_id "MSTRG.3420"; transcript_id "MSTRG.3420.20"; exon_number "4";
chr1	StringTie	exon	42775209	42775479	1000	+	.	gene_id "MSTRG.3420"; transcript_id "MSTRG.3420.20"; exon_number "5";
chr1	StringTie	exon	42788943	42790551	1000	+	.	gene_id "MSTRG.3420"; transcript_id "MSTRG.3420.20"; exon_number "6";
chr1	StringTie	transcript	42767147	42775807	1000	+	.	gene_id "MSTRG.3420"; transcript_id "MSTRG.3420.21";
chr1	StringTie	exon	42767147	42767390	1000	+	.	gene_id "MSTRG.3420"; transcript_id "MSTRG.3420.21"; exon_number "1";
chr1	StringTie	exon	42767509	42767624	1000	+	.	gene_id "MSTRG.3420"; transcript_id "MSTRG.3420.21"; exon_number "2";
chr1	StringTie	exon	42773541	42773649	1000	+	.	gene_id "MSTRG.3420"; transcript_id "MSTRG.3420.21"; exon_number "3";
chr1	StringTie	exon	42774737	42774868	1000	+	.	gene_id "MSTRG.3420"; transcript_id "MSTRG.3420.21"; exon_number "4";
chr1	StringTie	exon	42775209	42775807	1000	+	.	gene_id "MSTRG.3420"; transcript_id "MSTRG.3420.21"; exon_number "5";
chr1	StringTie	transcript	42767149	42782248	1000	+	.	gene_id "MSTRG.3420"; transcript_id "MSTRG.3420.22";
chr1	StringTie	exon	42767149	42767624	1000	+	.	gene_id "MSTRG.3420"; transcript_id "MSTRG.3420.22"; exon_number "1";
chr1	StringTie	exon	42768988	42769106	1000	+	.	gene_id "MSTRG.3420"; transcript_id "MSTRG.3420.22"; exon_number "2";
chr1	StringTie	exon	42773563	42773649	1000	+	.	gene_id "MSTRG.3420"; transcript_id "MSTRG.3420.22"; exon_number "3";
chr1	StringTie	exon	42774737	42774868	1000	+	.	gene_id "MSTRG.3420"; transcript_id "MSTRG.3420.22"; exon_number "4";
chr1	StringTie	exon	42775209	42775721	1000	+	.	gene_id "MSTRG.3420"; transcript_id "MSTRG.3420.22"; exon_number "5";
chr1	StringTie	exon	42781672	42782248	1000	+	.	gene_id "MSTRG.3420"; transcript_id "MSTRG.3420.22"; exon_number "6";
chr1	StringTie	transcript	42767160	42789827	1000	+	.	gene_id "MSTRG.3420"; transcript_id "MSTRG.3420.23";
chr1	StringTie	exon	42767160	42767390	1000	+	.	gene_id "MSTRG.3420"; transcript_id "MSTRG.3420.23"; exon_number "1";
chr1	StringTie	exon	42767509	42767624	1000	+	.	gene_id "MSTRG.3420"; transcript_id "MSTRG.3420.23"; exon_number "2";
chr1	StringTie	exon	42774737	42774868	1000	+	.	gene_id "MSTRG.3420"; transcript_id "MSTRG.3420.23"; exon_number "3";
chr1	StringTie	exon	42775209	42775479	1000	+	.	gene_id "MSTRG.3420"; transcript_id "MSTRG.3420.23"; exon_number "4";
chr1	StringTie	exon	42789796	42789827	1000	+	.	gene_id "MSTRG.3420"; transcript_id "MSTRG.3420.23"; exon_number "5";
chr1	StringTie	transcript	42767169	42789899	1000	+	.	gene_id "MSTRG.3420"; transcript_id "MSTRG.3420.24";
chr1	StringTie	exon	42767169	42767390	1000	+	.	gene_id "MSTRG.3420"; transcript_id "MSTRG.3420.24"; exon_number "1";
chr1	StringTie	exon	42773563	42773649	1000	+	.	gene_id "MSTRG.3420"; transcript_id "MSTRG.3420.24"; exon_number "2";
chr1	StringTie	exon	42774737	42774868	1000	+	.	gene_id "MSTRG.3420"; transcript_id "MSTRG.3420.24"; exon_number "3";
chr1	StringTie	exon	42775209	42775721	1000	+	.	gene_id "MSTRG.3420"; transcript_id "MSTRG.3420.24"; exon_number "4";
chr1	StringTie	exon	42781647	42781789	1000	+	.	gene_id "MSTRG.3420"; transcript_id "MSTRG.3420.24"; exon_number "5";
chr1	StringTie	exon	42789796	42789899	1000	+	.	gene_id "MSTRG.3420"; transcript_id "MSTRG.3420.24"; exon_number "6";
chr1	StringTie	transcript	42767174	42776065	1000	+	.	gene_id "MSTRG.3420"; transcript_id "MSTRG.3420.25";
chr1	StringTie	exon	42767174	42767624	1000	+	.	gene_id "MSTRG.3420"; transcript_id "MSTRG.3420.25"; exon_number "1";
chr1	StringTie	exon	42773563	42773649	1000	+	.	gene_id "MSTRG.3420"; transcript_id "MSTRG.3420.25"; exon_number "2";
chr1	StringTie	exon	42774737	42774868	1000	+	.	gene_id "MSTRG.3420"; transcript_id "MSTRG.3420.25"; exon_number "3";
chr1	StringTie	exon	42775209	42775640	1000	+	.	gene_id "MSTRG.3420"; transcript_id "MSTRG.3420.25"; exon_number "4";
chr1	StringTie	exon	42776041	42776065	1000	+	.	gene_id "MSTRG.3420"; transcript_id "MSTRG.3420.25"; exon_number "5";
chr1	StringTie	transcript	42767181	42775815	1000	+	.	gene_id "MSTRG.3420"; transcript_id "MSTRG.3420.26";
chr1	StringTie	exon	42767181	42767390	1000	+	.	gene_id "MSTRG.3420"; transcript_id "MSTRG.3420.26"; exon_number "1";
chr1	StringTie	exon	42767509	42767624	1000	+	.	gene_id "MSTRG.3420"; transcript_id "MSTRG.3420.26"; exon_number "2";
chr1	StringTie	exon	42773546	42773649	1000	+	.	gene_id "MSTRG.3420"; transcript_id "MSTRG.3420.26"; exon_number "3";
chr1	StringTie	exon	42774737	42774868	1000	+	.	gene_id "MSTRG.3420"; transcript_id "MSTRG.3420.26"; exon_number "4";
chr1	StringTie	exon	42775209	42775815	1000	+	.	gene_id "MSTRG.3420"; transcript_id "MSTRG.3420.26"; exon_number "5";
chr1	StringTie	transcript	42767197	42775809	1000	+	.	gene_id "MSTRG.3420"; transcript_id "MSTRG.3420.27";
chr1	StringTie	exon	42767197	42767624	1000	+	.	gene_id "MSTRG.3420"; transcript_id "MSTRG.3420.27"; exon_number "1";
chr1	StringTie	exon	42773541	42773649	1000	+	.	gene_id "MSTRG.3420"; transcript_id "MSTRG.3420.27"; exon_number "2";
chr1	StringTie	exon	42774737	42774868	1000	+	.	gene_id "MSTRG.3420"; transcript_id "MSTRG.3420.27"; exon_number "3";
chr1	StringTie	exon	42775209	42775809	1000	+	.	gene_id "MSTRG.3420"; transcript_id "MSTRG.3420.27"; exon_number "4";
chr1	StringTie	transcript	42767201	42775731	1000	+	.	gene_id "MSTRG.3420"; transcript_id "MSTRG.3420.28";
chr1	StringTie	exon	42767201	42767358	1000	+	.	gene_id "MSTRG.3420"; transcript_id "MSTRG.3420.28"; exon_number "1";
chr1	StringTie	exon	42773563	42773649	1000	+	.	gene_id "MSTRG.3420"; transcript_id "MSTRG.3420.28"; exon_number "2";
chr1	StringTie	exon	42774737	42774868	1000	+	.	gene_id "MSTRG.3420"; transcript_id "MSTRG.3420.28"; exon_number "3";
chr1	StringTie	exon	42775209	42775731	1000	+	.	gene_id "MSTRG.3420"; transcript_id "MSTRG.3420.28"; exon_number "4";
chr1	StringTie	transcript	42767203	42775809	1000	+	.	gene_id "MSTRG.3420"; transcript_id "MSTRG.3420.29";
chr1	StringTie	exon	42767203	42767390	1000	+	.	gene_id "MSTRG.3420"; transcript_id "MSTRG.3420.29"; exon_number "1";
chr1	StringTie	exon	42767509	42767624	1000	+	.	gene_id "MSTRG.3420"; transcript_id "MSTRG.3420.29"; exon_number "2";
chr1	StringTie	exon	42768988	42769032	1000	+	.	gene_id "MSTRG.3420"; transcript_id "MSTRG.3420.29"; exon_number "3";
chr1	StringTie	exon	42773563	42773649	1000	+	.	gene_id "MSTRG.3420"; transcript_id "MSTRG.3420.29"; exon_number "4";
chr1	StringTie	exon	42774737	42774868	1000	+	.	gene_id "MSTRG.3420"; transcript_id "MSTRG.3420.29"; exon_number "5";
chr1	StringTie	exon	42775209	42775809	1000	+	.	gene_id "MSTRG.3420"; transcript_id "MSTRG.3420.29"; exon_number "6";
chr1	StringTie	transcript	42766568	42775817	1000	+	.	gene_id "MSTRG.3420"; transcript_id "MSTRG.3420.3";
chr1	StringTie	exon	42766568	42766618	1000	+	.	gene_id "MSTRG.3420"; transcript_id "MSTRG.3420.3"; exon_number "1";
chr1	StringTie	exon	42767191	42767624	1000	+	.	gene_id "MSTRG.3420"; transcript_id "MSTRG.3420.3"; exon_number "2";
chr1	StringTie	exon	42774737	42774868	1000	+	.	gene_id "MSTRG.3420"; transcript_id "MSTRG.3420.3"; exon_number "3";
chr1	StringTie	exon	42775209	42775817	1000	+	.	gene_id "MSTRG.3420"; transcript_id "MSTRG.3420.3"; exon_number "4";
chr1	StringTie	transcript	42767237	42775809	1000	+	.	gene_id "MSTRG.3420"; transcript_id "MSTRG.3420.30";
chr1	StringTie	exon	42767237	42767624	1000	+	.	gene_id "MSTRG.3420"; transcript_id "MSTRG.3420.30"; exon_number "1";
chr1	StringTie	exon	42773563	42773649	1000	+	.	gene_id "MSTRG.3420"; transcript_id "MSTRG.3420.30"; exon_number "2";
chr1	StringTie	exon	42774737	42774868	1000	+	.	gene_id "MSTRG.3420"; transcript_id "MSTRG.3420.30"; exon_number "3";
chr1	StringTie	exon	42775209	42775370	1000	+	.	gene_id "MSTRG.3420"; transcript_id "MSTRG.3420.30"; exon_number "4";
chr1	StringTie	exon	42775435	42775809	1000	+	.	gene_id "MSTRG.3420"; transcript_id "MSTRG.3420.30"; exon_number "5";
chr1	StringTie	transcript	42767240	42782179	1000	+	.	gene_id "MSTRG.3420"; transcript_id "MSTRG.3420.31";
chr1	StringTie	exon	42767240	42767624	1000	+	.	gene_id "MSTRG.3420"; transcript_id "MSTRG.3420.31"; exon_number "1";
chr1	StringTie	exon	42768988	42769032	1000	+	.	gene_id "MSTRG.3420"; transcript_id "MSTRG.3420.31"; exon_number "2";
chr1	StringTie	exon	42773563	42773649	1000	+	.	gene_id "MSTRG.3420"; transcript_id "MSTRG.3420.31"; exon_number "3";
chr1	StringTie	exon	42774737	42774868	1000	+	.	gene_id "MSTRG.3420"; transcript_id "MSTRG.3420.31"; exon_number "4";
chr1	StringTie	exon	42775209	42775479	1000	+	.	gene_id "MSTRG.3420"; transcript_id "MSTRG.3420.31"; exon_number "5";
chr1	StringTie	exon	42781647	42782179	1000	+	.	gene_id "MSTRG.3420"; transcript_id "MSTRG.3420.31"; exon_number "6";
chr1	StringTie	transcript	42767240	42775807	1000	+	.	gene_id "MSTRG.3420"; transcript_id "MSTRG.3420.32";
chr1	StringTie	exon	42767240	42767624	1000	+	.	gene_id "MSTRG.3420"; transcript_id "MSTRG.3420.32"; exon_number "1";
chr1	StringTie	exon	42773563	42773649	1000	+	.	gene_id "MSTRG.3420"; transcript_id "MSTRG.3420.32"; exon_number "2";
chr1	StringTie	exon	42774747	42774868	1000	+	.	gene_id "MSTRG.3420"; transcript_id "MSTRG.3420.32"; exon_number "3";
chr1	StringTie	exon	42775209	42775807	1000	+	.	gene_id "MSTRG.3420"; transcript_id "MSTRG.3420.32"; exon_number "4";
chr1	StringTie	transcript	42767240	42775808	1000	+	.	gene_id "MSTRG.3420"; transcript_id "MSTRG.3420.33";
chr1	StringTie	exon	42767240	42767358	1000	+	.	gene_id "MSTRG.3420"; transcript_id "MSTRG.3420.33"; exon_number "1";
chr1	StringTie	exon	42768988	42769032	1000	+	.	gene_id "MSTRG.3420"; transcript_id "MSTRG.3420.33"; exon_number "2";
chr1	StringTie	exon	42773563	42773649	1000	+	.	gene_id "MSTRG.3420"; transcript_id "MSTRG.3420.33"; exon_number "3";
chr1	StringTie	exon	42774737	42774868	1000	+	.	gene_id "MSTRG.3420"; transcript_id "MSTRG.3420.33"; exon_number "4";
chr1	StringTie	exon	42775209	42775808	1000	+	.	gene_id "MSTRG.3420"; transcript_id "MSTRG.3420.33"; exon_number "5";
chr1	StringTie	transcript	42767262	42789025	1000	+	.	gene_id "MSTRG.3420"; transcript_id "MSTRG.3420.34";
chr1	StringTie	exon	42767262	42767358	1000	+	.	gene_id "MSTRG.3420"; transcript_id "MSTRG.3420.34"; exon_number "1";
chr1	StringTie	exon	42767509	42767624	1000	+	.	gene_id "MSTRG.3420"; transcript_id "MSTRG.3420.34"; exon_number "2";
chr1	StringTie	exon	42768988	42769106	1000	+	.	gene_id "MSTRG.3420"; transcript_id "MSTRG.3420.34"; exon_number "3";
chr1	StringTie	exon	42773563	42773649	1000	+	.	gene_id "MSTRG.3420"; transcript_id "MSTRG.3420.34"; exon_number "4";
chr1	StringTie	exon	42774737	42774868	1000	+	.	gene_id "MSTRG.3420"; transcript_id "MSTRG.3420.34"; exon_number "5";
chr1	StringTie	exon	42775209	42775479	1000	+	.	gene_id "MSTRG.3420"; transcript_id "MSTRG.3420.34"; exon_number "6";
chr1	StringTie	exon	42788943	42789025	1000	+	.	gene_id "MSTRG.3420"; transcript_id "MSTRG.3420.34"; exon_number "7";
chr1	StringTie	transcript	42767263	42775809	1000	+	.	gene_id "MSTRG.3420"; transcript_id "MSTRG.3420.35";
chr1	StringTie	exon	42767263	42767358	1000	+	.	gene_id "MSTRG.3420"; transcript_id "MSTRG.3420.35"; exon_number "1";
chr1	StringTie	exon	42773541	42773649	1000	+	.	gene_id "MSTRG.3420"; transcript_id "MSTRG.3420.35"; exon_number "2";
chr1	StringTie	exon	42774737	42774868	1000	+	.	gene_id "MSTRG.3420"; transcript_id "MSTRG.3420.35"; exon_number "3";
chr1	StringTie	exon	42775209	42775809	1000	+	.	gene_id "MSTRG.3420"; transcript_id "MSTRG.3420.35"; exon_number "4";
chr1	StringTie	transcript	42767266	42789972	1000	+	.	gene_id "MSTRG.3420"; transcript_id "MSTRG.3420.36";
chr1	StringTie	exon	42767266	42767390	1000	+	.	gene_id "MSTRG.3420"; transcript_id "MSTRG.3420.36"; exon_number "1";
chr1	StringTie	exon	42773563	42773649	1000	+	.	gene_id "MSTRG.3420"; transcript_id "MSTRG.3420.36"; exon_number "2";
chr1	StringTie	exon	42774737	42774868	1000	+	.	gene_id "MSTRG.3420"; transcript_id "MSTRG.3420.36"; exon_number "3";
chr1	StringTie	exon	42775209	42775479	1000	+	.	gene_id "MSTRG.3420"; transcript_id "MSTRG.3420.36"; exon_number "4";
chr1	StringTie	exon	42789796	42789972	1000	+	.	gene_id "MSTRG.3420"; transcript_id "MSTRG.3420.36"; exon_number "5";
chr1	StringTie	transcript	42767266	42782149	1000	+	.	gene_id "MSTRG.3420"; transcript_id "MSTRG.3420.37";
chr1	StringTie	exon	42767266	42767390	1000	+	.	gene_id "MSTRG.3420"; transcript_id "MSTRG.3420.37"; exon_number "1";
chr1	StringTie	exon	42767509	42767624	1000	+	.	gene_id "MSTRG.3420"; transcript_id "MSTRG.3420.37"; exon_number "2";
chr1	StringTie	exon	42773563	42773649	1000	+	.	gene_id "MSTRG.3420"; transcript_id "MSTRG.3420.37"; exon_number "3";
chr1	StringTie	exon	42774737	42774868	1000	+	.	gene_id "MSTRG.3420"; transcript_id "MSTRG.3420.37"; exon_number "4";
chr1	StringTie	exon	42775209	42775721	1000	+	.	gene_id "MSTRG.3420"; transcript_id "MSTRG.3420.37"; exon_number "5";
chr1	StringTie	exon	42781647	42782149	1000	+	.	gene_id "MSTRG.3420"; transcript_id "MSTRG.3420.37"; exon_number "6";
chr1	StringTie	transcript	42767269	42783132	1000	+	.	gene_id "MSTRG.3420"; transcript_id "MSTRG.3420.38";
chr1	StringTie	exon	42767269	42767390	1000	+	.	gene_id "MSTRG.3420"; transcript_id "MSTRG.3420.38"; exon_number "1";
chr1	StringTie	exon	42767509	42767624	1000	+	.	gene_id "MSTRG.3420"; transcript_id "MSTRG.3420.38"; exon_number "2";
chr1	StringTie	exon	42773563	42773649	1000	+	.	gene_id "MSTRG.3420"; transcript_id "MSTRG.3420.38"; exon_number "3";
chr1	StringTie	exon	42774737	42774868	1000	+	.	gene_id "MSTRG.3420"; transcript_id "MSTRG.3420.38"; exon_number "4";
chr1	StringTie	exon	42775209	42775479	1000	+	.	gene_id "MSTRG.3420"; transcript_id "MSTRG.3420.38"; exon_number "5";
chr1	StringTie	exon	42781647	42783132	1000	+	.	gene_id "MSTRG.3420"; transcript_id "MSTRG.3420.38"; exon_number "6";
chr1	StringTie	transcript	42767269	42788968	1000	+	.	gene_id "MSTRG.3420"; transcript_id "MSTRG.3420.39";
chr1	StringTie	exon	42767269	42767390	1000	+	.	gene_id "MSTRG.3420"; transcript_id "MSTRG.3420.39"; exon_number "1";
chr1	StringTie	exon	42767509	42767624	1000	+	.	gene_id "MSTRG.3420"; transcript_id "MSTRG.3420.39"; exon_number "2";
chr1	StringTie	exon	42773563	42773649	1000	+	.	gene_id "MSTRG.3420"; transcript_id "MSTRG.3420.39"; exon_number "3";
chr1	StringTie	exon	42774737	42774868	1000	+	.	gene_id "MSTRG.3420"; transcript_id "MSTRG.3420.39"; exon_number "4";
chr1	StringTie	exon	42775209	42775721	1000	+	.	gene_id "MSTRG.3420"; transcript_id "MSTRG.3420.39"; exon_number "5";
chr1	StringTie	exon	42788943	42788968	1000	+	.	gene_id "MSTRG.3420"; transcript_id "MSTRG.3420.39"; exon_number "6";
chr1	StringTie	transcript	42766587	42767036	1000	+	.	gene_id "MSTRG.3420"; transcript_id "MSTRG.3420.4";
chr1	StringTie	exon	42766587	42766755	1000	+	.	gene_id "MSTRG.3420"; transcript_id "MSTRG.3420.4"; exon_number "1";
chr1	StringTie	exon	42766869	42767036	1000	+	.	gene_id "MSTRG.3420"; transcript_id "MSTRG.3420.4"; exon_number "2";
chr1	StringTie	transcript	42767295	42775728	1000	+	.	gene_id "MSTRG.3420"; transcript_id "MSTRG.3420.42";
chr1	StringTie	exon	42767295	42767358	1000	+	.	gene_id "MSTRG.3420"; transcript_id "MSTRG.3420.42"; exon_number "1";
chr1	StringTie	exon	42774737	42774868	1000	+	.	gene_id "MSTRG.3420"; transcript_id "MSTRG.3420.42"; exon_number "2";
chr1	StringTie	exon	42775209	42775728	1000	+	.	gene_id "MSTRG.3420"; transcript_id "MSTRG.3420.42"; exon_number "3";
chr1	StringTie	transcript	42783724	42846193	1000	+	.	gene_id "MSTRG.3420"; transcript_id "MSTRG.3420.46";
chr1	StringTie	exon	42783724	42785082	1000	+	.	gene_id "MSTRG.3420"; transcript_id "MSTRG.3420.46"; exon_number "1";
chr1	StringTie	exon	42789796	42789934	1000	+	.	gene_id "MSTRG.3420"; transcript_id "MSTRG.3420.46"; exon_number "2";
chr1	StringTie	exon	42792805	42792902	1000	+	.	gene_id "MSTRG.3420"; transcript_id "MSTRG.3420.46"; exon_number "3";
chr1	StringTie	exon	42793601	42793744	1000	+	.	gene_id "MSTRG.3420"; transcript_id "MSTRG.3420.46"; exon_number "4";
chr1	StringTie	exon	42794413	42794613	1000	+	.	gene_id "MSTRG.3420"; transcript_id "MSTRG.3420.46"; exon_number "5";
chr1	StringTie	exon	42798098	42798267	1000	+	.	gene_id "MSTRG.3420"; transcript_id "MSTRG.3420.46"; exon_number "6";
chr1	StringTie	exon	42803332	42803409	1000	+	.	gene_id "MSTRG.3420"; transcript_id "MSTRG.3420.46"; exon_number "7";
chr1	StringTie	exon	42805385	42805459	1000	+	.	gene_id "MSTRG.3420"; transcript_id "MSTRG.3420.46"; exon_number "8";
chr1	StringTie	exon	42809028	42809135	1000	+	.	gene_id "MSTRG.3420"; transcript_id "MSTRG.3420.46"; exon_number "9";
chr1	StringTie	exon	42816211	42816330	1000	+	.	gene_id "MSTRG.3420"; transcript_id "MSTRG.3420.46"; exon_number "10";
chr1	StringTie	exon	42816535	42817253	1000	+	.	gene_id "MSTRG.3420"; transcript_id "MSTRG.3420.46"; exon_number "11";
chr1	StringTie	exon	42825623	42825738	1000	+	.	gene_id "MSTRG.3420"; transcript_id "MSTRG.3420.46"; exon_number "12";
chr1	StringTie	exon	42830444	42830533	1000	+	.	gene_id "MSTRG.3420"; transcript_id "MSTRG.3420.46"; exon_number "13";
chr1	StringTie	exon	42830768	42831115	1000	+	.	gene_id "MSTRG.3420"; transcript_id "MSTRG.3420.46"; exon_number "14";
chr1	StringTie	exon	42835038	42835154	1000	+	.	gene_id "MSTRG.3420"; transcript_id "MSTRG.3420.46"; exon_number "15";
chr1	StringTie	exon	42835732	42835760	1000	+	.	gene_id "MSTRG.3420"; transcript_id "MSTRG.3420.46"; exon_number "16";
chr1	StringTie	exon	42837158	42837190	1000	+	.	gene_id "MSTRG.3420"; transcript_id "MSTRG.3420.46"; exon_number "17";
chr1	StringTie	exon	42838901	42838921	1000	+	.	gene_id "MSTRG.3420"; transcript_id "MSTRG.3420.46"; exon_number "18";
chr1	StringTie	exon	42840152	42840178	1000	+	.	gene_id "MSTRG.3420"; transcript_id "MSTRG.3420.46"; exon_number "19";
chr1	StringTie	exon	42840270	42840296	1000	+	.	gene_id "MSTRG.3420"; transcript_id "MSTRG.3420.46"; exon_number "20";
chr1	StringTie	exon	42842517	42846193	1000	+	.	gene_id "MSTRG.3420"; transcript_id "MSTRG.3420.46"; exon_number "21";
chr1	StringTie	transcript	42784740	42844992	1000	+	.	gene_id "MSTRG.3420"; transcript_id "MSTRG.3420.47";
chr1	StringTie	exon	42784740	42785082	1000	+	.	gene_id "MSTRG.3420"; transcript_id "MSTRG.3420.47"; exon_number "1";
chr1	StringTie	exon	42789796	42789934	1000	+	.	gene_id "MSTRG.3420"; transcript_id "MSTRG.3420.47"; exon_number "2";
chr1	StringTie	exon	42792805	42792902	1000	+	.	gene_id "MSTRG.3420"; transcript_id "MSTRG.3420.47"; exon_number "3";
chr1	StringTie	exon	42793601	42793744	1000	+	.	gene_id "MSTRG.3420"; transcript_id "MSTRG.3420.47"; exon_number "4";
chr1	StringTie	exon	42794413	42794613	1000	+	.	gene_id "MSTRG.3420"; transcript_id "MSTRG.3420.47"; exon_number "5";
chr1	StringTie	exon	42798098	42798267	1000	+	.	gene_id "MSTRG.3420"; transcript_id "MSTRG.3420.47"; exon_number "6";
chr1	StringTie	exon	42803332	42803409	1000	+	.	gene_id "MSTRG.3420"; transcript_id "MSTRG.3420.47"; exon_number "7";
chr1	StringTie	exon	42805385	42805459	1000	+	.	gene_id "MSTRG.3420"; transcript_id "MSTRG.3420.47"; exon_number "8";
chr1	StringTie	exon	42809028	42809135	1000	+	.	gene_id "MSTRG.3420"; transcript_id "MSTRG.3420.47"; exon_number "9";
chr1	StringTie	exon	42816211	42816330	1000	+	.	gene_id "MSTRG.3420"; transcript_id "MSTRG.3420.47"; exon_number "10";
chr1	StringTie	exon	42816535	42817253	1000	+	.	gene_id "MSTRG.3420"; transcript_id "MSTRG.3420.47"; exon_number "11";
chr1	StringTie	exon	42817534	42817815	1000	+	.	gene_id "MSTRG.3420"; transcript_id "MSTRG.3420.47"; exon_number "12";
chr1	StringTie	exon	42823609	42823679	1000	+	.	gene_id "MSTRG.3420"; transcript_id "MSTRG.3420.47"; exon_number "13";
chr1	StringTie	exon	42825623	42825738	1000	+	.	gene_id "MSTRG.3420"; transcript_id "MSTRG.3420.47"; exon_number "14";
chr1	StringTie	exon	42830444	42830533	1000	+	.	gene_id "MSTRG.3420"; transcript_id "MSTRG.3420.47"; exon_number "15";
chr1	StringTie	exon	42830768	42831115	1000	+	.	gene_id "MSTRG.3420"; transcript_id "MSTRG.3420.47"; exon_number "16";
chr1	StringTie	exon	42835038	42835154	1000	+	.	gene_id "MSTRG.3420"; transcript_id "MSTRG.3420.47"; exon_number "17";
chr1	StringTie	exon	42835732	42835760	1000	+	.	gene_id "MSTRG.3420"; transcript_id "MSTRG.3420.47"; exon_number "18";
chr1	StringTie	exon	42837158	42837190	1000	+	.	gene_id "MSTRG.3420"; transcript_id "MSTRG.3420.47"; exon_number "19";
chr1	StringTie	exon	42838901	42838921	1000	+	.	gene_id "MSTRG.3420"; transcript_id "MSTRG.3420.47"; exon_number "20";
chr1	StringTie	exon	42840033	42840053	1000	+	.	gene_id "MSTRG.3420"; transcript_id "MSTRG.3420.47"; exon_number "21";
chr1	StringTie	exon	42840152	42840178	1000	+	.	gene_id "MSTRG.3420"; transcript_id "MSTRG.3420.47"; exon_number "22";
chr1	StringTie	exon	42840270	42840296	1000	+	.	gene_id "MSTRG.3420"; transcript_id "MSTRG.3420.47"; exon_number "23";
chr1	StringTie	exon	42842517	42844992	1000	+	.	gene_id "MSTRG.3420"; transcript_id "MSTRG.3420.47"; exon_number "24";
chr1	StringTie	transcript	42785007	42846211	1000	+	.	gene_id "MSTRG.3420"; transcript_id "MSTRG.3420.48";
chr1	StringTie	exon	42785007	42785082	1000	+	.	gene_id "MSTRG.3420"; transcript_id "MSTRG.3420.48"; exon_number "1";
chr1	StringTie	exon	42789796	42789934	1000	+	.	gene_id "MSTRG.3420"; transcript_id "MSTRG.3420.48"; exon_number "2";
chr1	StringTie	exon	42792805	42792902	1000	+	.	gene_id "MSTRG.3420"; transcript_id "MSTRG.3420.48"; exon_number "3";
chr1	StringTie	exon	42793601	42793744	1000	+	.	gene_id "MSTRG.3420"; transcript_id "MSTRG.3420.48"; exon_number "4";
chr1	StringTie	exon	42794413	42794613	1000	+	.	gene_id "MSTRG.3420"; transcript_id "MSTRG.3420.48"; exon_number "5";
chr1	StringTie	exon	42798098	42798267	1000	+	.	gene_id "MSTRG.3420"; transcript_id "MSTRG.3420.48"; exon_number "6";
chr1	StringTie	exon	42803332	42803409	1000	+	.	gene_id "MSTRG.3420"; transcript_id "MSTRG.3420.48"; exon_number "7";
chr1	StringTie	exon	42805385	42805459	1000	+	.	gene_id "MSTRG.3420"; transcript_id "MSTRG.3420.48"; exon_number "8";
chr1	StringTie	exon	42809028	42809135	1000	+	.	gene_id "MSTRG.3420"; transcript_id "MSTRG.3420.48"; exon_number "9";
chr1	StringTie	exon	42816211	42816330	1000	+	.	gene_id "MSTRG.3420"; transcript_id "MSTRG.3420.48"; exon_number "10";
chr1	StringTie	exon	42816535	42817253	1000	+	.	gene_id "MSTRG.3420"; transcript_id "MSTRG.3420.48"; exon_number "11";
chr1	StringTie	exon	42817534	42817815	1000	+	.	gene_id "MSTRG.3420"; transcript_id "MSTRG.3420.48"; exon_number "12";
chr1	StringTie	exon	42825623	42825738	1000	+	.	gene_id "MSTRG.3420"; transcript_id "MSTRG.3420.48"; exon_number "13";
chr1	StringTie	exon	42830444	42830533	1000	+	.	gene_id "MSTRG.3420"; transcript_id "MSTRG.3420.48"; exon_number "14";
chr1	StringTie	exon	42830768	42831115	1000	+	.	gene_id "MSTRG.3420"; transcript_id "MSTRG.3420.48"; exon_number "15";
chr1	StringTie	exon	42835038	42835154	1000	+	.	gene_id "MSTRG.3420"; transcript_id "MSTRG.3420.48"; exon_number "16";
chr1	StringTie	exon	42835732	42835760	1000	+	.	gene_id "MSTRG.3420"; transcript_id "MSTRG.3420.48"; exon_number "17";
chr1	StringTie	exon	42837158	42837190	1000	+	.	gene_id "MSTRG.3420"; transcript_id "MSTRG.3420.48"; exon_number "18";
chr1	StringTie	exon	42838901	42838921	1000	+	.	gene_id "MSTRG.3420"; transcript_id "MSTRG.3420.48"; exon_number "19";
chr1	StringTie	exon	42840033	42840053	1000	+	.	gene_id "MSTRG.3420"; transcript_id "MSTRG.3420.48"; exon_number "20";
chr1	StringTie	exon	42840152	42840178	1000	+	.	gene_id "MSTRG.3420"; transcript_id "MSTRG.3420.48"; exon_number "21";
chr1	StringTie	exon	42840270	42840296	1000	+	.	gene_id "MSTRG.3420"; transcript_id "MSTRG.3420.48"; exon_number "22";
chr1	StringTie	exon	42842517	42846211	1000	+	.	gene_id "MSTRG.3420"; transcript_id "MSTRG.3420.48"; exon_number "23";
chr1	StringTie	transcript	42785007	42846241	1000	+	.	gene_id "MSTRG.3420"; transcript_id "MSTRG.3420.49";
chr1	StringTie	exon	42785007	42785082	1000	+	.	gene_id "MSTRG.3420"; transcript_id "MSTRG.3420.49"; exon_number "1";
chr1	StringTie	exon	42789796	42789934	1000	+	.	gene_id "MSTRG.3420"; transcript_id "MSTRG.3420.49"; exon_number "2";
chr1	StringTie	exon	42792805	42792902	1000	+	.	gene_id "MSTRG.3420"; transcript_id "MSTRG.3420.49"; exon_number "3";
chr1	StringTie	exon	42793601	42793744	1000	+	.	gene_id "MSTRG.3420"; transcript_id "MSTRG.3420.49"; exon_number "4";
chr1	StringTie	exon	42794413	42794613	1000	+	.	gene_id "MSTRG.3420"; transcript_id "MSTRG.3420.49"; exon_number "5";
chr1	StringTie	exon	42798098	42798267	1000	+	.	gene_id "MSTRG.3420"; transcript_id "MSTRG.3420.49"; exon_number "6";
chr1	StringTie	exon	42803332	42803409	1000	+	.	gene_id "MSTRG.3420"; transcript_id "MSTRG.3420.49"; exon_number "7";
chr1	StringTie	exon	42805385	42805459	1000	+	.	gene_id "MSTRG.3420"; transcript_id "MSTRG.3420.49"; exon_number "8";
chr1	StringTie	exon	42809028	42809135	1000	+	.	gene_id "MSTRG.3420"; transcript_id "MSTRG.3420.49"; exon_number "9";
chr1	StringTie	exon	42816211	42816330	1000	+	.	gene_id "MSTRG.3420"; transcript_id "MSTRG.3420.49"; exon_number "10";
chr1	StringTie	exon	42816535	42817253	1000	+	.	gene_id "MSTRG.3420"; transcript_id "MSTRG.3420.49"; exon_number "11";
chr1	StringTie	exon	42825623	42825738	1000	+	.	gene_id "MSTRG.3420"; transcript_id "MSTRG.3420.49"; exon_number "12";
chr1	StringTie	exon	42830444	42830533	1000	+	.	gene_id "MSTRG.3420"; transcript_id "MSTRG.3420.49"; exon_number "13";
chr1	StringTie	exon	42830768	42831115	1000	+	.	gene_id "MSTRG.3420"; transcript_id "MSTRG.3420.49"; exon_number "14";
chr1	StringTie	exon	42835038	42835154	1000	+	.	gene_id "MSTRG.3420"; transcript_id "MSTRG.3420.49"; exon_number "15";
chr1	StringTie	exon	42835732	42835760	1000	+	.	gene_id "MSTRG.3420"; transcript_id "MSTRG.3420.49"; exon_number "16";
chr1	StringTie	exon	42837158	42837190	1000	+	.	gene_id "MSTRG.3420"; transcript_id "MSTRG.3420.49"; exon_number "17";
chr1	StringTie	exon	42838901	42838921	1000	+	.	gene_id "MSTRG.3420"; transcript_id "MSTRG.3420.49"; exon_number "18";
chr1	StringTie	exon	42840033	42840053	1000	+	.	gene_id "MSTRG.3420"; transcript_id "MSTRG.3420.49"; exon_number "19";
chr1	StringTie	exon	42840152	42840178	1000	+	.	gene_id "MSTRG.3420"; transcript_id "MSTRG.3420.49"; exon_number "20";
chr1	StringTie	exon	42840270	42840296	1000	+	.	gene_id "MSTRG.3420"; transcript_id "MSTRG.3420.49"; exon_number "21";
chr1	StringTie	exon	42842517	42846241	1000	+	.	gene_id "MSTRG.3420"; transcript_id "MSTRG.3420.49"; exon_number "22";
chr1	StringTie	transcript	42767081	42782267	1000	+	.	gene_id "MSTRG.3420"; transcript_id "MSTRG.3420.5";
chr1	StringTie	exon	42767081	42767624	1000	+	.	gene_id "MSTRG.3420"; transcript_id "MSTRG.3420.5"; exon_number "1";
chr1	StringTie	exon	42773563	42773649	1000	+	.	gene_id "MSTRG.3420"; transcript_id "MSTRG.3420.5"; exon_number "2";
chr1	StringTie	exon	42774737	42774868	1000	+	.	gene_id "MSTRG.3420"; transcript_id "MSTRG.3420.5"; exon_number "3";
chr1	StringTie	exon	42775209	42775522	1000	+	.	gene_id "MSTRG.3420"; transcript_id "MSTRG.3420.5"; exon_number "4";
chr1	StringTie	exon	42781647	42782267	1000	+	.	gene_id "MSTRG.3420"; transcript_id "MSTRG.3420.5"; exon_number "5";
chr1	StringTie	transcript	42785007	42845193	1000	+	.	gene_id "MSTRG.3420"; transcript_id "MSTRG.3420.50";
chr1	StringTie	exon	42785007	42785082	1000	+	.	gene_id "MSTRG.3420"; transcript_id "MSTRG.3420.50"; exon_number "1";
chr1	StringTie	exon	42789796	42789934	1000	+	.	gene_id "MSTRG.3420"; transcript_id "MSTRG.3420.50"; exon_number "2";
chr1	StringTie	exon	42792805	42792902	1000	+	.	gene_id "MSTRG.3420"; transcript_id "MSTRG.3420.50"; exon_number "3";
chr1	StringTie	exon	42793601	42793744	1000	+	.	gene_id "MSTRG.3420"; transcript_id "MSTRG.3420.50"; exon_number "4";
chr1	StringTie	exon	42794413	42794613	1000	+	.	gene_id "MSTRG.3420"; transcript_id "MSTRG.3420.50"; exon_number "5";
chr1	StringTie	exon	42798098	42798267	1000	+	.	gene_id "MSTRG.3420"; transcript_id "MSTRG.3420.50"; exon_number "6";
chr1	StringTie	exon	42803332	42803409	1000	+	.	gene_id "MSTRG.3420"; transcript_id "MSTRG.3420.50"; exon_number "7";
chr1	StringTie	exon	42805385	42805459	1000	+	.	gene_id "MSTRG.3420"; transcript_id "MSTRG.3420.50"; exon_number "8";
chr1	StringTie	exon	42809028	42809135	1000	+	.	gene_id "MSTRG.3420"; transcript_id "MSTRG.3420.50"; exon_number "9";
chr1	StringTie	exon	42816211	42816330	1000	+	.	gene_id "MSTRG.3420"; transcript_id "MSTRG.3420.50"; exon_number "10";
chr1	StringTie	exon	42816535	42817253	1000	+	.	gene_id "MSTRG.3420"; transcript_id "MSTRG.3420.50"; exon_number "11";
chr1	StringTie	exon	42817534	42817815	1000	+	.	gene_id "MSTRG.3420"; transcript_id "MSTRG.3420.50"; exon_number "12";
chr1	StringTie	exon	42825623	42825737	1000	+	.	gene_id "MSTRG.3420"; transcript_id "MSTRG.3420.50"; exon_number "13";
chr1	StringTie	exon	42830448	42830533	1000	+	.	gene_id "MSTRG.3420"; transcript_id "MSTRG.3420.50"; exon_number "14";
chr1	StringTie	exon	42830768	42831115	1000	+	.	gene_id "MSTRG.3420"; transcript_id "MSTRG.3420.50"; exon_number "15";
chr1	StringTie	exon	42835038	42835154	1000	+	.	gene_id "MSTRG.3420"; transcript_id "MSTRG.3420.50"; exon_number "16";
chr1	StringTie	exon	42835732	42835760	1000	+	.	gene_id "MSTRG.3420"; transcript_id "MSTRG.3420.50"; exon_number "17";
chr1	StringTie	exon	42837158	42837190	1000	+	.	gene_id "MSTRG.3420"; transcript_id "MSTRG.3420.50"; exon_number "18";
chr1	StringTie	exon	42838901	42838921	1000	+	.	gene_id "MSTRG.3420"; transcript_id "MSTRG.3420.50"; exon_number "19";
chr1	StringTie	exon	42840152	42840178	1000	+	.	gene_id "MSTRG.3420"; transcript_id "MSTRG.3420.50"; exon_number "20";
chr1	StringTie	exon	42840270	42840296	1000	+	.	gene_id "MSTRG.3420"; transcript_id "MSTRG.3420.50"; exon_number "21";
chr1	StringTie	exon	42842517	42845193	1000	+	.	gene_id "MSTRG.3420"; transcript_id "MSTRG.3420.50"; exon_number "22";
chr1	StringTie	transcript	42807121	42846129	1000	+	.	gene_id "MSTRG.3420"; transcript_id "MSTRG.3420.55";
chr1	StringTie	exon	42807121	42807232	1000	+	.	gene_id "MSTRG.3420"; transcript_id "MSTRG.3420.55"; exon_number "1";
chr1	StringTie	exon	42816535	42816682	1000	+	.	gene_id "MSTRG.3420"; transcript_id "MSTRG.3420.55"; exon_number "2";
chr1	StringTie	exon	42816848	42817253	1000	+	.	gene_id "MSTRG.3420"; transcript_id "MSTRG.3420.55"; exon_number "3";
chr1	StringTie	exon	42825623	42825738	1000	+	.	gene_id "MSTRG.3420"; transcript_id "MSTRG.3420.55"; exon_number "4";
chr1	StringTie	exon	42830444	42830533	1000	+	.	gene_id "MSTRG.3420"; transcript_id "MSTRG.3420.55"; exon_number "5";
chr1	StringTie	exon	42830768	42831115	1000	+	.	gene_id "MSTRG.3420"; transcript_id "MSTRG.3420.55"; exon_number "6";
chr1	StringTie	exon	42835038	42835154	1000	+	.	gene_id "MSTRG.3420"; transcript_id "MSTRG.3420.55"; exon_number "7";
chr1	StringTie	exon	42835732	42835764	1000	+	.	gene_id "MSTRG.3420"; transcript_id "MSTRG.3420.55"; exon_number "8";
chr1	StringTie	exon	42837158	42837190	1000	+	.	gene_id "MSTRG.3420"; transcript_id "MSTRG.3420.55"; exon_number "9";
chr1	StringTie	exon	42838901	42838921	1000	+	.	gene_id "MSTRG.3420"; transcript_id "MSTRG.3420.55"; exon_number "10";
chr1	StringTie	exon	42840033	42840053	1000	+	.	gene_id "MSTRG.3420"; transcript_id "MSTRG.3420.55"; exon_number "11";
chr1	StringTie	exon	42840152	42840178	1000	+	.	gene_id "MSTRG.3420"; transcript_id "MSTRG.3420.55"; exon_number "12";
chr1	StringTie	exon	42840270	42840296	1000	+	.	gene_id "MSTRG.3420"; transcript_id "MSTRG.3420.55"; exon_number "13";
chr1	StringTie	exon	42842517	42846129	1000	+	.	gene_id "MSTRG.3420"; transcript_id "MSTRG.3420.55"; exon_number "14";
chr1	StringTie	transcript	42808844	42846036	1000	+	.	gene_id "MSTRG.3420"; transcript_id "MSTRG.3420.56";
chr1	StringTie	exon	42808844	42809135	1000	+	.	gene_id "MSTRG.3420"; transcript_id "MSTRG.3420.56"; exon_number "1";
chr1	StringTie	exon	42816535	42817253	1000	+	.	gene_id "MSTRG.3420"; transcript_id "MSTRG.3420.56"; exon_number "2";
chr1	StringTie	exon	42825623	42825738	1000	+	.	gene_id "MSTRG.3420"; transcript_id "MSTRG.3420.56"; exon_number "3";
chr1	StringTie	exon	42830444	42830533	1000	+	.	gene_id "MSTRG.3420"; transcript_id "MSTRG.3420.56"; exon_number "4";
chr1	StringTie	exon	42830768	42831115	1000	+	.	gene_id "MSTRG.3420"; transcript_id "MSTRG.3420.56"; exon_number "5";
chr1	StringTie	exon	42835038	42835154	1000	+	.	gene_id "MSTRG.3420"; transcript_id "MSTRG.3420.56"; exon_number "6";
chr1	StringTie	exon	42835732	42835764	1000	+	.	gene_id "MSTRG.3420"; transcript_id "MSTRG.3420.56"; exon_number "7";
chr1	StringTie	exon	42837158	42837190	1000	+	.	gene_id "MSTRG.3420"; transcript_id "MSTRG.3420.56"; exon_number "8";
chr1	StringTie	exon	42838901	42838921	1000	+	.	gene_id "MSTRG.3420"; transcript_id "MSTRG.3420.56"; exon_number "9";
chr1	StringTie	exon	42840033	42840053	1000	+	.	gene_id "MSTRG.3420"; transcript_id "MSTRG.3420.56"; exon_number "10";
chr1	StringTie	exon	42840152	42840178	1000	+	.	gene_id "MSTRG.3420"; transcript_id "MSTRG.3420.56"; exon_number "11";
chr1	StringTie	exon	42840270	42840296	1000	+	.	gene_id "MSTRG.3420"; transcript_id "MSTRG.3420.56"; exon_number "12";
chr1	StringTie	exon	42842517	42846036	1000	+	.	gene_id "MSTRG.3420"; transcript_id "MSTRG.3420.56"; exon_number "13";
chr1	StringTie	transcript	42809028	42845784	1000	+	.	gene_id "MSTRG.3420"; transcript_id "MSTRG.3420.57";
chr1	StringTie	exon	42809028	42809123	1000	+	.	gene_id "MSTRG.3420"; transcript_id "MSTRG.3420.57"; exon_number "1";
chr1	StringTie	exon	42816535	42817253	1000	+	.	gene_id "MSTRG.3420"; transcript_id "MSTRG.3420.57"; exon_number "2";
chr1	StringTie	exon	42825623	42825738	1000	+	.	gene_id "MSTRG.3420"; transcript_id "MSTRG.3420.57"; exon_number "3";
chr1	StringTie	exon	42835038	42835154	1000	+	.	gene_id "MSTRG.3420"; transcript_id "MSTRG.3420.57"; exon_number "4";
chr1	StringTie	exon	42835732	42835760	1000	+	.	gene_id "MSTRG.3420"; transcript_id "MSTRG.3420.57"; exon_number "5";
chr1	StringTie	exon	42837158	42837190	1000	+	.	gene_id "MSTRG.3420"; transcript_id "MSTRG.3420.57"; exon_number "6";
chr1	StringTie	exon	42838901	42838921	1000	+	.	gene_id "MSTRG.3420"; transcript_id "MSTRG.3420.57"; exon_number "7";
chr1	StringTie	exon	42840033	42840053	1000	+	.	gene_id "MSTRG.3420"; transcript_id "MSTRG.3420.57"; exon_number "8";
chr1	StringTie	exon	42840152	42840178	1000	+	.	gene_id "MSTRG.3420"; transcript_id "MSTRG.3420.57"; exon_number "9";
chr1	StringTie	exon	42840270	42840296	1000	+	.	gene_id "MSTRG.3420"; transcript_id "MSTRG.3420.57"; exon_number "10";
chr1	StringTie	exon	42842517	42845784	1000	+	.	gene_id "MSTRG.3420"; transcript_id "MSTRG.3420.57"; exon_number "11";
chr1	StringTie	transcript	42809090	42846025	1000	+	.	gene_id "MSTRG.3420"; transcript_id "MSTRG.3420.58";
chr1	StringTie	exon	42809090	42809135	1000	+	.	gene_id "MSTRG.3420"; transcript_id "MSTRG.3420.58"; exon_number "1";
chr1	StringTie	exon	42816535	42817253	1000	+	.	gene_id "MSTRG.3420"; transcript_id "MSTRG.3420.58"; exon_number "2";
chr1	StringTie	exon	42825623	42825738	1000	+	.	gene_id "MSTRG.3420"; transcript_id "MSTRG.3420.58"; exon_number "3";
chr1	StringTie	exon	42830444	42830533	1000	+	.	gene_id "MSTRG.3420"; transcript_id "MSTRG.3420.58"; exon_number "4";
chr1	StringTie	exon	42830768	42831115	1000	+	.	gene_id "MSTRG.3420"; transcript_id "MSTRG.3420.58"; exon_number "5";
chr1	StringTie	exon	42835038	42835154	1000	+	.	gene_id "MSTRG.3420"; transcript_id "MSTRG.3420.58"; exon_number "6";
chr1	StringTie	exon	42835732	42835760	1000	+	.	gene_id "MSTRG.3420"; transcript_id "MSTRG.3420.58"; exon_number "7";
chr1	StringTie	exon	42837158	42837190	1000	+	.	gene_id "MSTRG.3420"; transcript_id "MSTRG.3420.58"; exon_number "8";
chr1	StringTie	exon	42838901	42838921	1000	+	.	gene_id "MSTRG.3420"; transcript_id "MSTRG.3420.58"; exon_number "9";
chr1	StringTie	exon	42840033	42840053	1000	+	.	gene_id "MSTRG.3420"; transcript_id "MSTRG.3420.58"; exon_number "10";
chr1	StringTie	exon	42840152	42840178	1000	+	.	gene_id "MSTRG.3420"; transcript_id "MSTRG.3420.58"; exon_number "11";
chr1	StringTie	exon	42840270	42840296	1000	+	.	gene_id "MSTRG.3420"; transcript_id "MSTRG.3420.58"; exon_number "12";
chr1	StringTie	exon	42842517	42846025	1000	+	.	gene_id "MSTRG.3420"; transcript_id "MSTRG.3420.58"; exon_number "13";
chr1	StringTie	transcript	42813852	42846241	1000	+	.	gene_id "MSTRG.3420"; transcript_id "MSTRG.3420.59";
chr1	StringTie	exon	42813852	42813874	1000	+	.	gene_id "MSTRG.3420"; transcript_id "MSTRG.3420.59"; exon_number "1";
chr1	StringTie	exon	42815967	42816032	1000	+	.	gene_id "MSTRG.3420"; transcript_id "MSTRG.3420.59"; exon_number "2";
chr1	StringTie	exon	42816535	42816682	1000	+	.	gene_id "MSTRG.3420"; transcript_id "MSTRG.3420.59"; exon_number "3";
chr1	StringTie	exon	42816848	42817253	1000	+	.	gene_id "MSTRG.3420"; transcript_id "MSTRG.3420.59"; exon_number "4";
chr1	StringTie	exon	42817534	42817815	1000	+	.	gene_id "MSTRG.3420"; transcript_id "MSTRG.3420.59"; exon_number "5";
chr1	StringTie	exon	42825623	42825738	1000	+	.	gene_id "MSTRG.3420"; transcript_id "MSTRG.3420.59"; exon_number "6";
chr1	StringTie	exon	42830444	42830533	1000	+	.	gene_id "MSTRG.3420"; transcript_id "MSTRG.3420.59"; exon_number "7";
chr1	StringTie	exon	42830768	42831115	1000	+	.	gene_id "MSTRG.3420"; transcript_id "MSTRG.3420.59"; exon_number "8";
chr1	StringTie	exon	42835038	42835154	1000	+	.	gene_id "MSTRG.3420"; transcript_id "MSTRG.3420.59"; exon_number "9";
chr1	StringTie	exon	42835732	42835760	1000	+	.	gene_id "MSTRG.3420"; transcript_id "MSTRG.3420.59"; exon_number "10";
chr1	StringTie	exon	42837158	42837190	1000	+	.	gene_id "MSTRG.3420"; transcript_id "MSTRG.3420.59"; exon_number "11";
chr1	StringTie	exon	42838901	42838921	1000	+	.	gene_id "MSTRG.3420"; transcript_id "MSTRG.3420.59"; exon_number "12";
chr1	StringTie	exon	42840033	42840053	1000	+	.	gene_id "MSTRG.3420"; transcript_id "MSTRG.3420.59"; exon_number "13";
chr1	StringTie	exon	42840152	42840178	1000	+	.	gene_id "MSTRG.3420"; transcript_id "MSTRG.3420.59"; exon_number "14";
chr1	StringTie	exon	42840270	42840296	1000	+	.	gene_id "MSTRG.3420"; transcript_id "MSTRG.3420.59"; exon_number "15";
chr1	StringTie	exon	42842517	42846241	1000	+	.	gene_id "MSTRG.3420"; transcript_id "MSTRG.3420.59"; exon_number "16";
chr1	StringTie	transcript	42767095	42792839	1000	+	.	gene_id "MSTRG.3420"; transcript_id "MSTRG.3420.6";
chr1	StringTie	exon	42767095	42767624	1000	+	.	gene_id "MSTRG.3420"; transcript_id "MSTRG.3420.6"; exon_number "1";
chr1	StringTie	exon	42773563	42773649	1000	+	.	gene_id "MSTRG.3420"; transcript_id "MSTRG.3420.6"; exon_number "2";
chr1	StringTie	exon	42774737	42774868	1000	+	.	gene_id "MSTRG.3420"; transcript_id "MSTRG.3420.6"; exon_number "3";
chr1	StringTie	exon	42775209	42775479	1000	+	.	gene_id "MSTRG.3420"; transcript_id "MSTRG.3420.6"; exon_number "4";
chr1	StringTie	exon	42792805	42792839	1000	+	.	gene_id "MSTRG.3420"; transcript_id "MSTRG.3420.6"; exon_number "5";
chr1	StringTie	transcript	42815765	42846189	1000	+	.	gene_id "MSTRG.3420"; transcript_id "MSTRG.3420.60";
chr1	StringTie	exon	42815765	42817253	1000	+	.	gene_id "MSTRG.3420"; transcript_id "MSTRG.3420.60"; exon_number "1";
chr1	StringTie	exon	42817534	42817815	1000	+	.	gene_id "MSTRG.3420"; transcript_id "MSTRG.3420.60"; exon_number "2";
chr1	StringTie	exon	42824548	42824752	1000	+	.	gene_id "MSTRG.3420"; transcript_id "MSTRG.3420.60"; exon_number "3";
chr1	StringTie	exon	42825623	42825738	1000	+	.	gene_id "MSTRG.3420"; transcript_id "MSTRG.3420.60"; exon_number "4";
chr1	StringTie	exon	42830444	42830533	1000	+	.	gene_id "MSTRG.3420"; transcript_id "MSTRG.3420.60"; exon_number "5";
chr1	StringTie	exon	42830768	42831115	1000	+	.	gene_id "MSTRG.3420"; transcript_id "MSTRG.3420.60"; exon_number "6";
chr1	StringTie	exon	42835038	42835154	1000	+	.	gene_id "MSTRG.3420"; transcript_id "MSTRG.3420.60"; exon_number "7";
chr1	StringTie	exon	42835732	42835760	1000	+	.	gene_id "MSTRG.3420"; transcript_id "MSTRG.3420.60"; exon_number "8";
chr1	StringTie	exon	42837158	42837190	1000	+	.	gene_id "MSTRG.3420"; transcript_id "MSTRG.3420.60"; exon_number "9";
chr1	StringTie	exon	42838901	42838921	1000	+	.	gene_id "MSTRG.3420"; transcript_id "MSTRG.3420.60"; exon_number "10";
chr1	StringTie	exon	42840033	42840053	1000	+	.	gene_id "MSTRG.3420"; transcript_id "MSTRG.3420.60"; exon_number "11";
chr1	StringTie	exon	42840152	42840178	1000	+	.	gene_id "MSTRG.3420"; transcript_id "MSTRG.3420.60"; exon_number "12";
chr1	StringTie	exon	42840270	42840296	1000	+	.	gene_id "MSTRG.3420"; transcript_id "MSTRG.3420.60"; exon_number "13";
chr1	StringTie	exon	42842517	42846189	1000	+	.	gene_id "MSTRG.3420"; transcript_id "MSTRG.3420.60"; exon_number "14";
chr1	StringTie	transcript	42815824	42845989	1000	+	.	gene_id "MSTRG.3420"; transcript_id "MSTRG.3420.61";
chr1	StringTie	exon	42815824	42816330	1000	+	.	gene_id "MSTRG.3420"; transcript_id "MSTRG.3420.61"; exon_number "1";
chr1	StringTie	exon	42816535	42817253	1000	+	.	gene_id "MSTRG.3420"; transcript_id "MSTRG.3420.61"; exon_number "2";
chr1	StringTie	exon	42817534	42817815	1000	+	.	gene_id "MSTRG.3420"; transcript_id "MSTRG.3420.61"; exon_number "3";
chr1	StringTie	exon	42825623	42825738	1000	+	.	gene_id "MSTRG.3420"; transcript_id "MSTRG.3420.61"; exon_number "4";
chr1	StringTie	exon	42830444	42830533	1000	+	.	gene_id "MSTRG.3420"; transcript_id "MSTRG.3420.61"; exon_number "5";
chr1	StringTie	exon	42830768	42831115	1000	+	.	gene_id "MSTRG.3420"; transcript_id "MSTRG.3420.61"; exon_number "6";
chr1	StringTie	exon	42835038	42835154	1000	+	.	gene_id "MSTRG.3420"; transcript_id "MSTRG.3420.61"; exon_number "7";
chr1	StringTie	exon	42835732	42835764	1000	+	.	gene_id "MSTRG.3420"; transcript_id "MSTRG.3420.61"; exon_number "8";
chr1	StringTie	exon	42837158	42837190	1000	+	.	gene_id "MSTRG.3420"; transcript_id "MSTRG.3420.61"; exon_number "9";
chr1	StringTie	exon	42838901	42838921	1000	+	.	gene_id "MSTRG.3420"; transcript_id "MSTRG.3420.61"; exon_number "10";
chr1	StringTie	exon	42840033	42840053	1000	+	.	gene_id "MSTRG.3420"; transcript_id "MSTRG.3420.61"; exon_number "11";
chr1	StringTie	exon	42840152	42840178	1000	+	.	gene_id "MSTRG.3420"; transcript_id "MSTRG.3420.61"; exon_number "12";
chr1	StringTie	exon	42840270	42840296	1000	+	.	gene_id "MSTRG.3420"; transcript_id "MSTRG.3420.61"; exon_number "13";
chr1	StringTie	exon	42842517	42845989	1000	+	.	gene_id "MSTRG.3420"; transcript_id "MSTRG.3420.61"; exon_number "14";
chr1	StringTie	transcript	42815952	42845947	1000	+	.	gene_id "MSTRG.3420"; transcript_id "MSTRG.3420.62";
chr1	StringTie	exon	42815952	42817253	1000	+	.	gene_id "MSTRG.3420"; transcript_id "MSTRG.3420.62"; exon_number "1";
chr1	StringTie	exon	42825623	42825738	1000	+	.	gene_id "MSTRG.3420"; transcript_id "MSTRG.3420.62"; exon_number "2";
chr1	StringTie	exon	42830444	42831115	1000	+	.	gene_id "MSTRG.3420"; transcript_id "MSTRG.3420.62"; exon_number "3";
chr1	StringTie	exon	42835038	42835154	1000	+	.	gene_id "MSTRG.3420"; transcript_id "MSTRG.3420.62"; exon_number "4";
chr1	StringTie	exon	42835732	42835764	1000	+	.	gene_id "MSTRG.3420"; transcript_id "MSTRG.3420.62"; exon_number "5";
chr1	StringTie	exon	42837158	42837190	1000	+	.	gene_id "MSTRG.3420"; transcript_id "MSTRG.3420.62"; exon_number "6";
chr1	StringTie	exon	42838901	42838921	1000	+	.	gene_id "MSTRG.3420"; transcript_id "MSTRG.3420.62"; exon_number "7";
chr1	StringTie	exon	42840033	42840053	1000	+	.	gene_id "MSTRG.3420"; transcript_id "MSTRG.3420.62"; exon_number "8";
chr1	StringTie	exon	42840152	42840178	1000	+	.	gene_id "MSTRG.3420"; transcript_id "MSTRG.3420.62"; exon_number "9";
chr1	StringTie	exon	42840270	42840296	1000	+	.	gene_id "MSTRG.3420"; transcript_id "MSTRG.3420.62"; exon_number "10";
chr1	StringTie	exon	42842517	42845947	1000	+	.	gene_id "MSTRG.3420"; transcript_id "MSTRG.3420.62"; exon_number "11";
chr1	StringTie	transcript	42816038	42846258	1000	+	.	gene_id "MSTRG.3420"; transcript_id "MSTRG.3420.63";
chr1	StringTie	exon	42816038	42817253	1000	+	.	gene_id "MSTRG.3420"; transcript_id "MSTRG.3420.63"; exon_number "1";
chr1	StringTie	exon	42817534	42817815	1000	+	.	gene_id "MSTRG.3420"; transcript_id "MSTRG.3420.63"; exon_number "2";
chr1	StringTie	exon	42825623	42825738	1000	+	.	gene_id "MSTRG.3420"; transcript_id "MSTRG.3420.63"; exon_number "3";
chr1	StringTie	exon	42830444	42830533	1000	+	.	gene_id "MSTRG.3420"; transcript_id "MSTRG.3420.63"; exon_number "4";
chr1	StringTie	exon	42830768	42831115	1000	+	.	gene_id "MSTRG.3420"; transcript_id "MSTRG.3420.63"; exon_number "5";
chr1	StringTie	exon	42835038	42835154	1000	+	.	gene_id "MSTRG.3420"; transcript_id "MSTRG.3420.63"; exon_number "6";
chr1	StringTie	exon	42835732	42835764	1000	+	.	gene_id "MSTRG.3420"; transcript_id "MSTRG.3420.63"; exon_number "7";
chr1	StringTie	exon	42837158	42837190	1000	+	.	gene_id "MSTRG.3420"; transcript_id "MSTRG.3420.63"; exon_number "8";
chr1	StringTie	exon	42838901	42838921	1000	+	.	gene_id "MSTRG.3420"; transcript_id "MSTRG.3420.63"; exon_number "9";
chr1	StringTie	exon	42840033	42840053	1000	+	.	gene_id "MSTRG.3420"; transcript_id "MSTRG.3420.63"; exon_number "10";
chr1	StringTie	exon	42840152	42840178	1000	+	.	gene_id "MSTRG.3420"; transcript_id "MSTRG.3420.63"; exon_number "11";
chr1	StringTie	exon	42840270	42840296	1000	+	.	gene_id "MSTRG.3420"; transcript_id "MSTRG.3420.63"; exon_number "12";
chr1	StringTie	exon	42842517	42846258	1000	+	.	gene_id "MSTRG.3420"; transcript_id "MSTRG.3420.63"; exon_number "13";
chr1	StringTie	transcript	42816182	42846238	1000	+	.	gene_id "MSTRG.3420"; transcript_id "MSTRG.3420.64";
chr1	StringTie	exon	42816182	42816330	1000	+	.	gene_id "MSTRG.3420"; transcript_id "MSTRG.3420.64"; exon_number "1";
chr1	StringTie	exon	42816535	42816682	1000	+	.	gene_id "MSTRG.3420"; transcript_id "MSTRG.3420.64"; exon_number "2";
chr1	StringTie	exon	42816848	42817253	1000	+	.	gene_id "MSTRG.3420"; transcript_id "MSTRG.3420.64"; exon_number "3";
chr1	StringTie	exon	42825623	42825737	1000	+	.	gene_id "MSTRG.3420"; transcript_id "MSTRG.3420.64"; exon_number "4";
chr1	StringTie	exon	42830448	42830533	1000	+	.	gene_id "MSTRG.3420"; transcript_id "MSTRG.3420.64"; exon_number "5";
chr1	StringTie	exon	42830768	42831115	1000	+	.	gene_id "MSTRG.3420"; transcript_id "MSTRG.3420.64"; exon_number "6";
chr1	StringTie	exon	42835038	42835154	1000	+	.	gene_id "MSTRG.3420"; transcript_id "MSTRG.3420.64"; exon_number "7";
chr1	StringTie	exon	42835732	42835760	1000	+	.	gene_id "MSTRG.3420"; transcript_id "MSTRG.3420.64"; exon_number "8";
chr1	StringTie	exon	42837158	42837190	1000	+	.	gene_id "MSTRG.3420"; transcript_id "MSTRG.3420.64"; exon_number "9";
chr1	StringTie	exon	42838901	42838921	1000	+	.	gene_id "MSTRG.3420"; transcript_id "MSTRG.3420.64"; exon_number "10";
chr1	StringTie	exon	42840033	42840053	1000	+	.	gene_id "MSTRG.3420"; transcript_id "MSTRG.3420.64"; exon_number "11";
chr1	StringTie	exon	42840152	42840178	1000	+	.	gene_id "MSTRG.3420"; transcript_id "MSTRG.3420.64"; exon_number "12";
chr1	StringTie	exon	42840270	42840296	1000	+	.	gene_id "MSTRG.3420"; transcript_id "MSTRG.3420.64"; exon_number "13";
chr1	StringTie	exon	42842517	42846238	1000	+	.	gene_id "MSTRG.3420"; transcript_id "MSTRG.3420.64"; exon_number "14";
chr1	StringTie	transcript	42816192	42845933	1000	+	.	gene_id "MSTRG.3420"; transcript_id "MSTRG.3420.65";
chr1	StringTie	exon	42816192	42816330	1000	+	.	gene_id "MSTRG.3420"; transcript_id "MSTRG.3420.65"; exon_number "1";
chr1	StringTie	exon	42816535	42817253	1000	+	.	gene_id "MSTRG.3420"; transcript_id "MSTRG.3420.65"; exon_number "2";
chr1	StringTie	exon	42825623	42825738	1000	+	.	gene_id "MSTRG.3420"; transcript_id "MSTRG.3420.65"; exon_number "3";
chr1	StringTie	exon	42830444	42830533	1000	+	.	gene_id "MSTRG.3420"; transcript_id "MSTRG.3420.65"; exon_number "4";
chr1	StringTie	exon	42830768	42831115	1000	+	.	gene_id "MSTRG.3420"; transcript_id "MSTRG.3420.65"; exon_number "5";
chr1	StringTie	exon	42835038	42835154	1000	+	.	gene_id "MSTRG.3420"; transcript_id "MSTRG.3420.65"; exon_number "6";
chr1	StringTie	exon	42835732	42835764	1000	+	.	gene_id "MSTRG.3420"; transcript_id "MSTRG.3420.65"; exon_number "7";
chr1	StringTie	exon	42837158	42837190	1000	+	.	gene_id "MSTRG.3420"; transcript_id "MSTRG.3420.65"; exon_number "8";
chr1	StringTie	exon	42838901	42838921	1000	+	.	gene_id "MSTRG.3420"; transcript_id "MSTRG.3420.65"; exon_number "9";
chr1	StringTie	exon	42840033	42840053	1000	+	.	gene_id "MSTRG.3420"; transcript_id "MSTRG.3420.65"; exon_number "10";
chr1	StringTie	exon	42840152	42840178	1000	+	.	gene_id "MSTRG.3420"; transcript_id "MSTRG.3420.65"; exon_number "11";
chr1	StringTie	exon	42840270	42840296	1000	+	.	gene_id "MSTRG.3420"; transcript_id "MSTRG.3420.65"; exon_number "12";
chr1	StringTie	exon	42842517	42845933	1000	+	.	gene_id "MSTRG.3420"; transcript_id "MSTRG.3420.65"; exon_number "13";
chr1	StringTie	transcript	42816516	42846088	1000	+	.	gene_id "MSTRG.3420"; transcript_id "MSTRG.3420.66";
chr1	StringTie	exon	42816516	42816682	1000	+	.	gene_id "MSTRG.3420"; transcript_id "MSTRG.3420.66"; exon_number "1";
chr1	StringTie	exon	42816848	42817253	1000	+	.	gene_id "MSTRG.3420"; transcript_id "MSTRG.3420.66"; exon_number "2";
chr1	StringTie	exon	42817534	42817815	1000	+	.	gene_id "MSTRG.3420"; transcript_id "MSTRG.3420.66"; exon_number "3";
chr1	StringTie	exon	42825623	42825737	1000	+	.	gene_id "MSTRG.3420"; transcript_id "MSTRG.3420.66"; exon_number "4";
chr1	StringTie	exon	42830448	42830533	1000	+	.	gene_id "MSTRG.3420"; transcript_id "MSTRG.3420.66"; exon_number "5";
chr1	StringTie	exon	42830768	42831115	1000	+	.	gene_id "MSTRG.3420"; transcript_id "MSTRG.3420.66"; exon_number "6";
chr1	StringTie	exon	42835038	42835154	1000	+	.	gene_id "MSTRG.3420"; transcript_id "MSTRG.3420.66"; exon_number "7";
chr1	StringTie	exon	42835732	42835760	1000	+	.	gene_id "MSTRG.3420"; transcript_id "MSTRG.3420.66"; exon_number "8";
chr1	StringTie	exon	42837158	42837190	1000	+	.	gene_id "MSTRG.3420"; transcript_id "MSTRG.3420.66"; exon_number "9";
chr1	StringTie	exon	42838901	42838921	1000	+	.	gene_id "MSTRG.3420"; transcript_id "MSTRG.3420.66"; exon_number "10";
chr1	StringTie	exon	42840033	42840053	1000	+	.	gene_id "MSTRG.3420"; transcript_id "MSTRG.3420.66"; exon_number "11";
chr1	StringTie	exon	42840152	42840178	1000	+	.	gene_id "MSTRG.3420"; transcript_id "MSTRG.3420.66"; exon_number "12";
chr1	StringTie	exon	42840270	42840296	1000	+	.	gene_id "MSTRG.3420"; transcript_id "MSTRG.3420.66"; exon_number "13";
chr1	StringTie	exon	42842517	42846088	1000	+	.	gene_id "MSTRG.3420"; transcript_id "MSTRG.3420.66"; exon_number "14";
chr1	StringTie	transcript	42816530	42845937	1000	+	.	gene_id "MSTRG.3420"; transcript_id "MSTRG.3420.67";
chr1	StringTie	exon	42816530	42816682	1000	+	.	gene_id "MSTRG.3420"; transcript_id "MSTRG.3420.67"; exon_number "1";
chr1	StringTie	exon	42816848	42817253	1000	+	.	gene_id "MSTRG.3420"; transcript_id "MSTRG.3420.67"; exon_number "2";
chr1	StringTie	exon	42825623	42825738	1000	+	.	gene_id "MSTRG.3420"; transcript_id "MSTRG.3420.67"; exon_number "3";
chr1	StringTie	exon	42830444	42830533	1000	+	.	gene_id "MSTRG.3420"; transcript_id "MSTRG.3420.67"; exon_number "4";
chr1	StringTie	exon	42830768	42831115	1000	+	.	gene_id "MSTRG.3420"; transcript_id "MSTRG.3420.67"; exon_number "5";
chr1	StringTie	exon	42835038	42835154	1000	+	.	gene_id "MSTRG.3420"; transcript_id "MSTRG.3420.67"; exon_number "6";
chr1	StringTie	exon	42835732	42835760	1000	+	.	gene_id "MSTRG.3420"; transcript_id "MSTRG.3420.67"; exon_number "7";
chr1	StringTie	exon	42837158	42837190	1000	+	.	gene_id "MSTRG.3420"; transcript_id "MSTRG.3420.67"; exon_number "8";
chr1	StringTie	exon	42838901	42838921	1000	+	.	gene_id "MSTRG.3420"; transcript_id "MSTRG.3420.67"; exon_number "9";
chr1	StringTie	exon	42840033	42840053	1000	+	.	gene_id "MSTRG.3420"; transcript_id "MSTRG.3420.67"; exon_number "10";
chr1	StringTie	exon	42840152	42840178	1000	+	.	gene_id "MSTRG.3420"; transcript_id "MSTRG.3420.67"; exon_number "11";
chr1	StringTie	exon	42840270	42840296	1000	+	.	gene_id "MSTRG.3420"; transcript_id "MSTRG.3420.67"; exon_number "12";
chr1	StringTie	exon	42842517	42845937	1000	+	.	gene_id "MSTRG.3420"; transcript_id "MSTRG.3420.67"; exon_number "13";
chr1	StringTie	transcript	42816801	42845919	1000	+	.	gene_id "MSTRG.3420"; transcript_id "MSTRG.3420.68";
chr1	StringTie	exon	42816801	42817253	1000	+	.	gene_id "MSTRG.3420"; transcript_id "MSTRG.3420.68"; exon_number "1";
chr1	StringTie	exon	42825623	42825737	1000	+	.	gene_id "MSTRG.3420"; transcript_id "MSTRG.3420.68"; exon_number "2";
chr1	StringTie	exon	42830448	42830533	1000	+	.	gene_id "MSTRG.3420"; transcript_id "MSTRG.3420.68"; exon_number "3";
chr1	StringTie	exon	42830768	42831115	1000	+	.	gene_id "MSTRG.3420"; transcript_id "MSTRG.3420.68"; exon_number "4";
chr1	StringTie	exon	42835038	42835154	1000	+	.	gene_id "MSTRG.3420"; transcript_id "MSTRG.3420.68"; exon_number "5";
chr1	StringTie	exon	42835732	42835764	1000	+	.	gene_id "MSTRG.3420"; transcript_id "MSTRG.3420.68"; exon_number "6";
chr1	StringTie	exon	42837158	42837190	1000	+	.	gene_id "MSTRG.3420"; transcript_id "MSTRG.3420.68"; exon_number "7";
chr1	StringTie	exon	42838901	42838921	1000	+	.	gene_id "MSTRG.3420"; transcript_id "MSTRG.3420.68"; exon_number "8";
chr1	StringTie	exon	42840033	42840053	1000	+	.	gene_id "MSTRG.3420"; transcript_id "MSTRG.3420.68"; exon_number "9";
chr1	StringTie	exon	42840152	42840178	1000	+	.	gene_id "MSTRG.3420"; transcript_id "MSTRG.3420.68"; exon_number "10";
chr1	StringTie	exon	42840270	42840296	1000	+	.	gene_id "MSTRG.3420"; transcript_id "MSTRG.3420.68"; exon_number "11";
chr1	StringTie	exon	42842517	42845919	1000	+	.	gene_id "MSTRG.3420"; transcript_id "MSTRG.3420.68"; exon_number "12";
chr1	StringTie	transcript	42816806	42845925	1000	+	.	gene_id "MSTRG.3420"; transcript_id "MSTRG.3420.69";
chr1	StringTie	exon	42816806	42817253	1000	+	.	gene_id "MSTRG.3420"; transcript_id "MSTRG.3420.69"; exon_number "1";
chr1	StringTie	exon	42817534	42817815	1000	+	.	gene_id "MSTRG.3420"; transcript_id "MSTRG.3420.69"; exon_number "2";
chr1	StringTie	exon	42824548	42824752	1000	+	.	gene_id "MSTRG.3420"; transcript_id "MSTRG.3420.69"; exon_number "3";
chr1	StringTie	exon	42825623	42825738	1000	+	.	gene_id "MSTRG.3420"; transcript_id "MSTRG.3420.69"; exon_number "4";
chr1	StringTie	exon	42830444	42831115	1000	+	.	gene_id "MSTRG.3420"; transcript_id "MSTRG.3420.69"; exon_number "5";
chr1	StringTie	exon	42835038	42835154	1000	+	.	gene_id "MSTRG.3420"; transcript_id "MSTRG.3420.69"; exon_number "6";
chr1	StringTie	exon	42835732	42835764	1000	+	.	gene_id "MSTRG.3420"; transcript_id "MSTRG.3420.69"; exon_number "7";
chr1	StringTie	exon	42837158	42837190	1000	+	.	gene_id "MSTRG.3420"; transcript_id "MSTRG.3420.69"; exon_number "8";
chr1	StringTie	exon	42838901	42838921	1000	+	.	gene_id "MSTRG.3420"; transcript_id "MSTRG.3420.69"; exon_number "9";
chr1	StringTie	exon	42840152	42840178	1000	+	.	gene_id "MSTRG.3420"; transcript_id "MSTRG.3420.69"; exon_number "10";
chr1	StringTie	exon	42840270	42840296	1000	+	.	gene_id "MSTRG.3420"; transcript_id "MSTRG.3420.69"; exon_number "11";
chr1	StringTie	exon	42842517	42845925	1000	+	.	gene_id "MSTRG.3420"; transcript_id "MSTRG.3420.69"; exon_number "12";
chr1	StringTie	transcript	42767101	42800844	1000	+	.	gene_id "MSTRG.3420"; transcript_id "MSTRG.3420.7";
chr1	StringTie	exon	42767101	42767390	1000	+	.	gene_id "MSTRG.3420"; transcript_id "MSTRG.3420.7"; exon_number "1";
chr1	StringTie	exon	42773563	42773649	1000	+	.	gene_id "MSTRG.3420"; transcript_id "MSTRG.3420.7"; exon_number "2";
chr1	StringTie	exon	42774737	42774868	1000	+	.	gene_id "MSTRG.3420"; transcript_id "MSTRG.3420.7"; exon_number "3";
chr1	StringTie	exon	42775209	42775479	1000	+	.	gene_id "MSTRG.3420"; transcript_id "MSTRG.3420.7"; exon_number "4";
chr1	StringTie	exon	42792805	42792902	1000	+	.	gene_id "MSTRG.3420"; transcript_id "MSTRG.3420.7"; exon_number "5";
chr1	StringTie	exon	42793604	42793744	1000	+	.	gene_id "MSTRG.3420"; transcript_id "MSTRG.3420.7"; exon_number "6";
chr1	StringTie	exon	42794413	42794613	1000	+	.	gene_id "MSTRG.3420"; transcript_id "MSTRG.3420.7"; exon_number "7";
chr1	StringTie	exon	42798098	42800844	1000	+	.	gene_id "MSTRG.3420"; transcript_id "MSTRG.3420.7"; exon_number "8";
chr1	StringTie	transcript	42816806	42845106	1000	+	.	gene_id "MSTRG.3420"; transcript_id "MSTRG.3420.70";
chr1	StringTie	exon	42816806	42817253	1000	+	.	gene_id "MSTRG.3420"; transcript_id "MSTRG.3420.70"; exon_number "1";
chr1	StringTie	exon	42817534	42817815	1000	+	.	gene_id "MSTRG.3420"; transcript_id "MSTRG.3420.70"; exon_number "2";
chr1	StringTie	exon	42823609	42824752	1000	+	.	gene_id "MSTRG.3420"; transcript_id "MSTRG.3420.70"; exon_number "3";
chr1	StringTie	exon	42825623	42825738	1000	+	.	gene_id "MSTRG.3420"; transcript_id "MSTRG.3420.70"; exon_number "4";
chr1	StringTie	exon	42830444	42830533	1000	+	.	gene_id "MSTRG.3420"; transcript_id "MSTRG.3420.70"; exon_number "5";
chr1	StringTie	exon	42830768	42831115	1000	+	.	gene_id "MSTRG.3420"; transcript_id "MSTRG.3420.70"; exon_number "6";
chr1	StringTie	exon	42835038	42835154	1000	+	.	gene_id "MSTRG.3420"; transcript_id "MSTRG.3420.70"; exon_number "7";
chr1	StringTie	exon	42835732	42835760	1000	+	.	gene_id "MSTRG.3420"; transcript_id "MSTRG.3420.70"; exon_number "8";
chr1	StringTie	exon	42837158	42837190	1000	+	.	gene_id "MSTRG.3420"; transcript_id "MSTRG.3420.70"; exon_number "9";
chr1	StringTie	exon	42838901	42838921	1000	+	.	gene_id "MSTRG.3420"; transcript_id "MSTRG.3420.70"; exon_number "10";
chr1	StringTie	exon	42840152	42840178	1000	+	.	gene_id "MSTRG.3420"; transcript_id "MSTRG.3420.70"; exon_number "11";
chr1	StringTie	exon	42840270	42840296	1000	+	.	gene_id "MSTRG.3420"; transcript_id "MSTRG.3420.70"; exon_number "12";
chr1	StringTie	exon	42842517	42845106	1000	+	.	gene_id "MSTRG.3420"; transcript_id "MSTRG.3420.70"; exon_number "13";
chr1	StringTie	transcript	42816819	42845994	1000	+	.	gene_id "MSTRG.3420"; transcript_id "MSTRG.3420.71";
chr1	StringTie	exon	42816819	42817253	1000	+	.	gene_id "MSTRG.3420"; transcript_id "MSTRG.3420.71"; exon_number "1";
chr1	StringTie	exon	42817534	42817815	1000	+	.	gene_id "MSTRG.3420"; transcript_id "MSTRG.3420.71"; exon_number "2";
chr1	StringTie	exon	42825623	42825738	1000	+	.	gene_id "MSTRG.3420"; transcript_id "MSTRG.3420.71"; exon_number "3";
chr1	StringTie	exon	42830444	42830533	1000	+	.	gene_id "MSTRG.3420"; transcript_id "MSTRG.3420.71"; exon_number "4";
chr1	StringTie	exon	42830768	42831115	1000	+	.	gene_id "MSTRG.3420"; transcript_id "MSTRG.3420.71"; exon_number "5";
chr1	StringTie	exon	42835038	42835154	1000	+	.	gene_id "MSTRG.3420"; transcript_id "MSTRG.3420.71"; exon_number "6";
chr1	StringTie	exon	42835732	42835760	1000	+	.	gene_id "MSTRG.3420"; transcript_id "MSTRG.3420.71"; exon_number "7";
chr1	StringTie	exon	42837158	42837190	1000	+	.	gene_id "MSTRG.3420"; transcript_id "MSTRG.3420.71"; exon_number "8";
chr1	StringTie	exon	42838901	42838921	1000	+	.	gene_id "MSTRG.3420"; transcript_id "MSTRG.3420.71"; exon_number "9";
chr1	StringTie	exon	42840152	42840178	1000	+	.	gene_id "MSTRG.3420"; transcript_id "MSTRG.3420.71"; exon_number "10";
chr1	StringTie	exon	42840270	42840296	1000	+	.	gene_id "MSTRG.3420"; transcript_id "MSTRG.3420.71"; exon_number "11";
chr1	StringTie	exon	42842517	42845994	1000	+	.	gene_id "MSTRG.3420"; transcript_id "MSTRG.3420.71"; exon_number "12";
chr1	StringTie	transcript	42816837	42846167	1000	+	.	gene_id "MSTRG.3420"; transcript_id "MSTRG.3420.72";
chr1	StringTie	exon	42816837	42817253	1000	+	.	gene_id "MSTRG.3420"; transcript_id "MSTRG.3420.72"; exon_number "1";
chr1	StringTie	exon	42817534	42817815	1000	+	.	gene_id "MSTRG.3420"; transcript_id "MSTRG.3420.72"; exon_number "2";
chr1	StringTie	exon	42825623	42825735	1000	+	.	gene_id "MSTRG.3420"; transcript_id "MSTRG.3420.72"; exon_number "3";
chr1	StringTie	exon	42830444	42830533	1000	+	.	gene_id "MSTRG.3420"; transcript_id "MSTRG.3420.72"; exon_number "4";
chr1	StringTie	exon	42830768	42831115	1000	+	.	gene_id "MSTRG.3420"; transcript_id "MSTRG.3420.72"; exon_number "5";
chr1	StringTie	exon	42835038	42835154	1000	+	.	gene_id "MSTRG.3420"; transcript_id "MSTRG.3420.72"; exon_number "6";
chr1	StringTie	exon	42835732	42835760	1000	+	.	gene_id "MSTRG.3420"; transcript_id "MSTRG.3420.72"; exon_number "7";
chr1	StringTie	exon	42837158	42837190	1000	+	.	gene_id "MSTRG.3420"; transcript_id "MSTRG.3420.72"; exon_number "8";
chr1	StringTie	exon	42838901	42838921	1000	+	.	gene_id "MSTRG.3420"; transcript_id "MSTRG.3420.72"; exon_number "9";
chr1	StringTie	exon	42840033	42840053	1000	+	.	gene_id "MSTRG.3420"; transcript_id "MSTRG.3420.72"; exon_number "10";
chr1	StringTie	exon	42840152	42840178	1000	+	.	gene_id "MSTRG.3420"; transcript_id "MSTRG.3420.72"; exon_number "11";
chr1	StringTie	exon	42840270	42840296	1000	+	.	gene_id "MSTRG.3420"; transcript_id "MSTRG.3420.72"; exon_number "12";
chr1	StringTie	exon	42842517	42846167	1000	+	.	gene_id "MSTRG.3420"; transcript_id "MSTRG.3420.72"; exon_number "13";
chr1	StringTie	transcript	42817054	42846119	1000	+	.	gene_id "MSTRG.3420"; transcript_id "MSTRG.3420.73";
chr1	StringTie	exon	42817054	42817253	1000	+	.	gene_id "MSTRG.3420"; transcript_id "MSTRG.3420.73"; exon_number "1";
chr1	StringTie	exon	42817534	42817815	1000	+	.	gene_id "MSTRG.3420"; transcript_id "MSTRG.3420.73"; exon_number "2";
chr1	StringTie	exon	42825623	42825738	1000	+	.	gene_id "MSTRG.3420"; transcript_id "MSTRG.3420.73"; exon_number "3";
chr1	StringTie	exon	42830444	42830533	1000	+	.	gene_id "MSTRG.3420"; transcript_id "MSTRG.3420.73"; exon_number "4";
chr1	StringTie	exon	42830768	42831115	1000	+	.	gene_id "MSTRG.3420"; transcript_id "MSTRG.3420.73"; exon_number "5";
chr1	StringTie	exon	42835038	42835154	1000	+	.	gene_id "MSTRG.3420"; transcript_id "MSTRG.3420.73"; exon_number "6";
chr1	StringTie	exon	42835732	42835764	1000	+	.	gene_id "MSTRG.3420"; transcript_id "MSTRG.3420.73"; exon_number "7";
chr1	StringTie	exon	42837158	42837190	1000	+	.	gene_id "MSTRG.3420"; transcript_id "MSTRG.3420.73"; exon_number "8";
chr1	StringTie	exon	42838901	42838921	1000	+	.	gene_id "MSTRG.3420"; transcript_id "MSTRG.3420.73"; exon_number "9";
chr1	StringTie	exon	42840152	42840178	1000	+	.	gene_id "MSTRG.3420"; transcript_id "MSTRG.3420.73"; exon_number "10";
chr1	StringTie	exon	42840270	42840296	1000	+	.	gene_id "MSTRG.3420"; transcript_id "MSTRG.3420.73"; exon_number "11";
chr1	StringTie	exon	42842517	42846119	1000	+	.	gene_id "MSTRG.3420"; transcript_id "MSTRG.3420.73"; exon_number "12";
chr1	StringTie	transcript	42817059	42845932	1000	+	.	gene_id "MSTRG.3420"; transcript_id "MSTRG.3420.74";
chr1	StringTie	exon	42817059	42817253	1000	+	.	gene_id "MSTRG.3420"; transcript_id "MSTRG.3420.74"; exon_number "1";
chr1	StringTie	exon	42817534	42817815	1000	+	.	gene_id "MSTRG.3420"; transcript_id "MSTRG.3420.74"; exon_number "2";
chr1	StringTie	exon	42823609	42824752	1000	+	.	gene_id "MSTRG.3420"; transcript_id "MSTRG.3420.74"; exon_number "3";
chr1	StringTie	exon	42825623	42825738	1000	+	.	gene_id "MSTRG.3420"; transcript_id "MSTRG.3420.74"; exon_number "4";
chr1	StringTie	exon	42830444	42830533	1000	+	.	gene_id "MSTRG.3420"; transcript_id "MSTRG.3420.74"; exon_number "5";
chr1	StringTie	exon	42830768	42831115	1000	+	.	gene_id "MSTRG.3420"; transcript_id "MSTRG.3420.74"; exon_number "6";
chr1	StringTie	exon	42835038	42835154	1000	+	.	gene_id "MSTRG.3420"; transcript_id "MSTRG.3420.74"; exon_number "7";
chr1	StringTie	exon	42835732	42835760	1000	+	.	gene_id "MSTRG.3420"; transcript_id "MSTRG.3420.74"; exon_number "8";
chr1	StringTie	exon	42837158	42837190	1000	+	.	gene_id "MSTRG.3420"; transcript_id "MSTRG.3420.74"; exon_number "9";
chr1	StringTie	exon	42838901	42838921	1000	+	.	gene_id "MSTRG.3420"; transcript_id "MSTRG.3420.74"; exon_number "10";
chr1	StringTie	exon	42840033	42840053	1000	+	.	gene_id "MSTRG.3420"; transcript_id "MSTRG.3420.74"; exon_number "11";
chr1	StringTie	exon	42840152	42840178	1000	+	.	gene_id "MSTRG.3420"; transcript_id "MSTRG.3420.74"; exon_number "12";
chr1	StringTie	exon	42840270	42840296	1000	+	.	gene_id "MSTRG.3420"; transcript_id "MSTRG.3420.74"; exon_number "13";
chr1	StringTie	exon	42842517	42845932	1000	+	.	gene_id "MSTRG.3420"; transcript_id "MSTRG.3420.74"; exon_number "14";
chr1	StringTie	transcript	42817063	42845942	1000	+	.	gene_id "MSTRG.3420"; transcript_id "MSTRG.3420.75";
chr1	StringTie	exon	42817063	42817253	1000	+	.	gene_id "MSTRG.3420"; transcript_id "MSTRG.3420.75"; exon_number "1";
chr1	StringTie	exon	42817534	42817815	1000	+	.	gene_id "MSTRG.3420"; transcript_id "MSTRG.3420.75"; exon_number "2";
chr1	StringTie	exon	42824548	42824752	1000	+	.	gene_id "MSTRG.3420"; transcript_id "MSTRG.3420.75"; exon_number "3";
chr1	StringTie	exon	42825623	42825738	1000	+	.	gene_id "MSTRG.3420"; transcript_id "MSTRG.3420.75"; exon_number "4";
chr1	StringTie	exon	42830444	42830533	1000	+	.	gene_id "MSTRG.3420"; transcript_id "MSTRG.3420.75"; exon_number "5";
chr1	StringTie	exon	42830768	42831115	1000	+	.	gene_id "MSTRG.3420"; transcript_id "MSTRG.3420.75"; exon_number "6";
chr1	StringTie	exon	42835038	42835154	1000	+	.	gene_id "MSTRG.3420"; transcript_id "MSTRG.3420.75"; exon_number "7";
chr1	StringTie	exon	42835732	42835764	1000	+	.	gene_id "MSTRG.3420"; transcript_id "MSTRG.3420.75"; exon_number "8";
chr1	StringTie	exon	42837158	42837190	1000	+	.	gene_id "MSTRG.3420"; transcript_id "MSTRG.3420.75"; exon_number "9";
chr1	StringTie	exon	42838901	42838921	1000	+	.	gene_id "MSTRG.3420"; transcript_id "MSTRG.3420.75"; exon_number "10";
chr1	StringTie	exon	42840033	42840053	1000	+	.	gene_id "MSTRG.3420"; transcript_id "MSTRG.3420.75"; exon_number "11";
chr1	StringTie	exon	42840152	42840178	1000	+	.	gene_id "MSTRG.3420"; transcript_id "MSTRG.3420.75"; exon_number "12";
chr1	StringTie	exon	42840270	42840296	1000	+	.	gene_id "MSTRG.3420"; transcript_id "MSTRG.3420.75"; exon_number "13";
chr1	StringTie	exon	42842517	42845942	1000	+	.	gene_id "MSTRG.3420"; transcript_id "MSTRG.3420.75"; exon_number "14";
chr1	StringTie	transcript	42817065	42845971	1000	+	.	gene_id "MSTRG.3420"; transcript_id "MSTRG.3420.76";
chr1	StringTie	exon	42817065	42817253	1000	+	.	gene_id "MSTRG.3420"; transcript_id "MSTRG.3420.76"; exon_number "1";
chr1	StringTie	exon	42825623	42825735	1000	+	.	gene_id "MSTRG.3420"; transcript_id "MSTRG.3420.76"; exon_number "2";
chr1	StringTie	exon	42830444	42830533	1000	+	.	gene_id "MSTRG.3420"; transcript_id "MSTRG.3420.76"; exon_number "3";
chr1	StringTie	exon	42830768	42831115	1000	+	.	gene_id "MSTRG.3420"; transcript_id "MSTRG.3420.76"; exon_number "4";
chr1	StringTie	exon	42835038	42835154	1000	+	.	gene_id "MSTRG.3420"; transcript_id "MSTRG.3420.76"; exon_number "5";
chr1	StringTie	exon	42835732	42835760	1000	+	.	gene_id "MSTRG.3420"; transcript_id "MSTRG.3420.76"; exon_number "6";
chr1	StringTie	exon	42837158	42837190	1000	+	.	gene_id "MSTRG.3420"; transcript_id "MSTRG.3420.76"; exon_number "7";
chr1	StringTie	exon	42838901	42838921	1000	+	.	gene_id "MSTRG.3420"; transcript_id "MSTRG.3420.76"; exon_number "8";
chr1	StringTie	exon	42840033	42840053	1000	+	.	gene_id "MSTRG.3420"; transcript_id "MSTRG.3420.76"; exon_number "9";
chr1	StringTie	exon	42840152	42840178	1000	+	.	gene_id "MSTRG.3420"; transcript_id "MSTRG.3420.76"; exon_number "10";
chr1	StringTie	exon	42840270	42840296	1000	+	.	gene_id "MSTRG.3420"; transcript_id "MSTRG.3420.76"; exon_number "11";
chr1	StringTie	exon	42842517	42845971	1000	+	.	gene_id "MSTRG.3420"; transcript_id "MSTRG.3420.76"; exon_number "12";
chr1	StringTie	transcript	42817073	42845895	1000	+	.	gene_id "MSTRG.3420"; transcript_id "MSTRG.3420.77";
chr1	StringTie	exon	42817073	42817253	1000	+	.	gene_id "MSTRG.3420"; transcript_id "MSTRG.3420.77"; exon_number "1";
chr1	StringTie	exon	42817534	42817815	1000	+	.	gene_id "MSTRG.3420"; transcript_id "MSTRG.3420.77"; exon_number "2";
chr1	StringTie	exon	42825623	42825737	1000	+	.	gene_id "MSTRG.3420"; transcript_id "MSTRG.3420.77"; exon_number "3";
chr1	StringTie	exon	42830448	42830533	1000	+	.	gene_id "MSTRG.3420"; transcript_id "MSTRG.3420.77"; exon_number "4";
chr1	StringTie	exon	42830768	42831115	1000	+	.	gene_id "MSTRG.3420"; transcript_id "MSTRG.3420.77"; exon_number "5";
chr1	StringTie	exon	42835038	42835154	1000	+	.	gene_id "MSTRG.3420"; transcript_id "MSTRG.3420.77"; exon_number "6";
chr1	StringTie	exon	42835732	42835764	1000	+	.	gene_id "MSTRG.3420"; transcript_id "MSTRG.3420.77"; exon_number "7";
chr1	StringTie	exon	42837158	42837190	1000	+	.	gene_id "MSTRG.3420"; transcript_id "MSTRG.3420.77"; exon_number "8";
chr1	StringTie	exon	42838901	42838921	1000	+	.	gene_id "MSTRG.3420"; transcript_id "MSTRG.3420.77"; exon_number "9";
chr1	StringTie	exon	42840033	42840053	1000	+	.	gene_id "MSTRG.3420"; transcript_id "MSTRG.3420.77"; exon_number "10";
chr1	StringTie	exon	42840152	42840178	1000	+	.	gene_id "MSTRG.3420"; transcript_id "MSTRG.3420.77"; exon_number "11";
chr1	StringTie	exon	42840270	42840296	1000	+	.	gene_id "MSTRG.3420"; transcript_id "MSTRG.3420.77"; exon_number "12";
chr1	StringTie	exon	42842517	42845895	1000	+	.	gene_id "MSTRG.3420"; transcript_id "MSTRG.3420.77"; exon_number "13";
chr1	StringTie	transcript	42817076	42844991	1000	+	.	gene_id "MSTRG.3420"; transcript_id "MSTRG.3420.78";
chr1	StringTie	exon	42817076	42817253	1000	+	.	gene_id "MSTRG.3420"; transcript_id "MSTRG.3420.78"; exon_number "1";
chr1	StringTie	exon	42817534	42817815	1000	+	.	gene_id "MSTRG.3420"; transcript_id "MSTRG.3420.78"; exon_number "2";
chr1	StringTie	exon	42825623	42825734	1000	+	.	gene_id "MSTRG.3420"; transcript_id "MSTRG.3420.78"; exon_number "3";
chr1	StringTie	exon	42830448	42830533	1000	+	.	gene_id "MSTRG.3420"; transcript_id "MSTRG.3420.78"; exon_number "4";
chr1	StringTie	exon	42830768	42831115	1000	+	.	gene_id "MSTRG.3420"; transcript_id "MSTRG.3420.78"; exon_number "5";
chr1	StringTie	exon	42835038	42835154	1000	+	.	gene_id "MSTRG.3420"; transcript_id "MSTRG.3420.78"; exon_number "6";
chr1	StringTie	exon	42835732	42835760	1000	+	.	gene_id "MSTRG.3420"; transcript_id "MSTRG.3420.78"; exon_number "7";
chr1	StringTie	exon	42837158	42837190	1000	+	.	gene_id "MSTRG.3420"; transcript_id "MSTRG.3420.78"; exon_number "8";
chr1	StringTie	exon	42838901	42838921	1000	+	.	gene_id "MSTRG.3420"; transcript_id "MSTRG.3420.78"; exon_number "9";
chr1	StringTie	exon	42840033	42840053	1000	+	.	gene_id "MSTRG.3420"; transcript_id "MSTRG.3420.78"; exon_number "10";
chr1	StringTie	exon	42840152	42840178	1000	+	.	gene_id "MSTRG.3420"; transcript_id "MSTRG.3420.78"; exon_number "11";
chr1	StringTie	exon	42840270	42840296	1000	+	.	gene_id "MSTRG.3420"; transcript_id "MSTRG.3420.78"; exon_number "12";
chr1	StringTie	exon	42842517	42844991	1000	+	.	gene_id "MSTRG.3420"; transcript_id "MSTRG.3420.78"; exon_number "13";
chr1	StringTie	transcript	42817080	42845961	1000	+	.	gene_id "MSTRG.3420"; transcript_id "MSTRG.3420.79";
chr1	StringTie	exon	42817080	42817253	1000	+	.	gene_id "MSTRG.3420"; transcript_id "MSTRG.3420.79"; exon_number "1";
chr1	StringTie	exon	42824548	42824752	1000	+	.	gene_id "MSTRG.3420"; transcript_id "MSTRG.3420.79"; exon_number "2";
chr1	StringTie	exon	42825623	42825738	1000	+	.	gene_id "MSTRG.3420"; transcript_id "MSTRG.3420.79"; exon_number "3";
chr1	StringTie	exon	42830444	42830533	1000	+	.	gene_id "MSTRG.3420"; transcript_id "MSTRG.3420.79"; exon_number "4";
chr1	StringTie	exon	42830768	42831115	1000	+	.	gene_id "MSTRG.3420"; transcript_id "MSTRG.3420.79"; exon_number "5";
chr1	StringTie	exon	42835038	42835154	1000	+	.	gene_id "MSTRG.3420"; transcript_id "MSTRG.3420.79"; exon_number "6";
chr1	StringTie	exon	42835732	42835760	1000	+	.	gene_id "MSTRG.3420"; transcript_id "MSTRG.3420.79"; exon_number "7";
chr1	StringTie	exon	42837158	42837190	1000	+	.	gene_id "MSTRG.3420"; transcript_id "MSTRG.3420.79"; exon_number "8";
chr1	StringTie	exon	42838901	42838921	1000	+	.	gene_id "MSTRG.3420"; transcript_id "MSTRG.3420.79"; exon_number "9";
chr1	StringTie	exon	42840033	42840053	1000	+	.	gene_id "MSTRG.3420"; transcript_id "MSTRG.3420.79"; exon_number "10";
chr1	StringTie	exon	42840152	42840178	1000	+	.	gene_id "MSTRG.3420"; transcript_id "MSTRG.3420.79"; exon_number "11";
chr1	StringTie	exon	42840270	42840296	1000	+	.	gene_id "MSTRG.3420"; transcript_id "MSTRG.3420.79"; exon_number "12";
chr1	StringTie	exon	42842517	42845961	1000	+	.	gene_id "MSTRG.3420"; transcript_id "MSTRG.3420.79"; exon_number "13";
chr1	StringTie	transcript	42767120	42775824	1000	+	.	gene_id "MSTRG.3420"; transcript_id "MSTRG.3420.8";
chr1	StringTie	exon	42767120	42767390	1000	+	.	gene_id "MSTRG.3420"; transcript_id "MSTRG.3420.8"; exon_number "1";
chr1	StringTie	exon	42773546	42773649	1000	+	.	gene_id "MSTRG.3420"; transcript_id "MSTRG.3420.8"; exon_number "2";
chr1	StringTie	exon	42774737	42774868	1000	+	.	gene_id "MSTRG.3420"; transcript_id "MSTRG.3420.8"; exon_number "3";
chr1	StringTie	exon	42775209	42775824	1000	+	.	gene_id "MSTRG.3420"; transcript_id "MSTRG.3420.8"; exon_number "4";
chr1	StringTie	transcript	42817081	42845895	1000	+	.	gene_id "MSTRG.3420"; transcript_id "MSTRG.3420.80";
chr1	StringTie	exon	42817081	42817253	1000	+	.	gene_id "MSTRG.3420"; transcript_id "MSTRG.3420.80"; exon_number "1";
chr1	StringTie	exon	42825623	42825737	1000	+	.	gene_id "MSTRG.3420"; transcript_id "MSTRG.3420.80"; exon_number "2";
chr1	StringTie	exon	42830448	42830533	1000	+	.	gene_id "MSTRG.3420"; transcript_id "MSTRG.3420.80"; exon_number "3";
chr1	StringTie	exon	42830768	42831115	1000	+	.	gene_id "MSTRG.3420"; transcript_id "MSTRG.3420.80"; exon_number "4";
chr1	StringTie	exon	42835038	42835154	1000	+	.	gene_id "MSTRG.3420"; transcript_id "MSTRG.3420.80"; exon_number "5";
chr1	StringTie	exon	42835732	42835764	1000	+	.	gene_id "MSTRG.3420"; transcript_id "MSTRG.3420.80"; exon_number "6";
chr1	StringTie	exon	42837158	42837190	1000	+	.	gene_id "MSTRG.3420"; transcript_id "MSTRG.3420.80"; exon_number "7";
chr1	StringTie	exon	42838901	42838921	1000	+	.	gene_id "MSTRG.3420"; transcript_id "MSTRG.3420.80"; exon_number "8";
chr1	StringTie	exon	42840152	42840178	1000	+	.	gene_id "MSTRG.3420"; transcript_id "MSTRG.3420.80"; exon_number "9";
chr1	StringTie	exon	42840270	42840296	1000	+	.	gene_id "MSTRG.3420"; transcript_id "MSTRG.3420.80"; exon_number "10";
chr1	StringTie	exon	42842517	42845895	1000	+	.	gene_id "MSTRG.3420"; transcript_id "MSTRG.3420.80"; exon_number "11";
chr1	StringTie	transcript	42817087	42844991	1000	+	.	gene_id "MSTRG.3420"; transcript_id "MSTRG.3420.81";
chr1	StringTie	exon	42817087	42817253	1000	+	.	gene_id "MSTRG.3420"; transcript_id "MSTRG.3420.81"; exon_number "1";
chr1	StringTie	exon	42817534	42817815	1000	+	.	gene_id "MSTRG.3420"; transcript_id "MSTRG.3420.81"; exon_number "2";
chr1	StringTie	exon	42825623	42825738	1000	+	.	gene_id "MSTRG.3420"; transcript_id "MSTRG.3420.81"; exon_number "3";
chr1	StringTie	exon	42830444	42830533	1000	+	.	gene_id "MSTRG.3420"; transcript_id "MSTRG.3420.81"; exon_number "4";
chr1	StringTie	exon	42830777	42834698	1000	+	.	gene_id "MSTRG.3420"; transcript_id "MSTRG.3420.81"; exon_number "5";
chr1	StringTie	exon	42835038	42835154	1000	+	.	gene_id "MSTRG.3420"; transcript_id "MSTRG.3420.81"; exon_number "6";
chr1	StringTie	exon	42835732	42835764	1000	+	.	gene_id "MSTRG.3420"; transcript_id "MSTRG.3420.81"; exon_number "7";
chr1	StringTie	exon	42837158	42837190	1000	+	.	gene_id "MSTRG.3420"; transcript_id "MSTRG.3420.81"; exon_number "8";
chr1	StringTie	exon	42838901	42838921	1000	+	.	gene_id "MSTRG.3420"; transcript_id "MSTRG.3420.81"; exon_number "9";
chr1	StringTie	exon	42840033	42840053	1000	+	.	gene_id "MSTRG.3420"; transcript_id "MSTRG.3420.81"; exon_number "10";
chr1	StringTie	exon	42840152	42840178	1000	+	.	gene_id "MSTRG.3420"; transcript_id "MSTRG.3420.81"; exon_number "11";
chr1	StringTie	exon	42840270	42840296	1000	+	.	gene_id "MSTRG.3420"; transcript_id "MSTRG.3420.81"; exon_number "12";
chr1	StringTie	exon	42842517	42844991	1000	+	.	gene_id "MSTRG.3420"; transcript_id "MSTRG.3420.81"; exon_number "13";
chr1	StringTie	transcript	42817088	42845331	1000	+	.	gene_id "MSTRG.3420"; transcript_id "MSTRG.3420.82";
chr1	StringTie	exon	42817088	42817253	1000	+	.	gene_id "MSTRG.3420"; transcript_id "MSTRG.3420.82"; exon_number "1";
chr1	StringTie	exon	42817534	42817815	1000	+	.	gene_id "MSTRG.3420"; transcript_id "MSTRG.3420.82"; exon_number "2";
chr1	StringTie	exon	42824548	42824752	1000	+	.	gene_id "MSTRG.3420"; transcript_id "MSTRG.3420.82"; exon_number "3";
chr1	StringTie	exon	42825623	42825737	1000	+	.	gene_id "MSTRG.3420"; transcript_id "MSTRG.3420.82"; exon_number "4";
chr1	StringTie	exon	42830448	42830533	1000	+	.	gene_id "MSTRG.3420"; transcript_id "MSTRG.3420.82"; exon_number "5";
chr1	StringTie	exon	42830768	42831115	1000	+	.	gene_id "MSTRG.3420"; transcript_id "MSTRG.3420.82"; exon_number "6";
chr1	StringTie	exon	42835038	42835154	1000	+	.	gene_id "MSTRG.3420"; transcript_id "MSTRG.3420.82"; exon_number "7";
chr1	StringTie	exon	42835732	42835760	1000	+	.	gene_id "MSTRG.3420"; transcript_id "MSTRG.3420.82"; exon_number "8";
chr1	StringTie	exon	42837158	42837190	1000	+	.	gene_id "MSTRG.3420"; transcript_id "MSTRG.3420.82"; exon_number "9";
chr1	StringTie	exon	42838901	42838921	1000	+	.	gene_id "MSTRG.3420"; transcript_id "MSTRG.3420.82"; exon_number "10";
chr1	StringTie	exon	42840033	42840053	1000	+	.	gene_id "MSTRG.3420"; transcript_id "MSTRG.3420.82"; exon_number "11";
chr1	StringTie	exon	42840152	42840296	1000	+	.	gene_id "MSTRG.3420"; transcript_id "MSTRG.3420.82"; exon_number "12";
chr1	StringTie	exon	42842517	42845331	1000	+	.	gene_id "MSTRG.3420"; transcript_id "MSTRG.3420.82"; exon_number "13";
chr1	StringTie	transcript	42817089	42844993	1000	+	.	gene_id "MSTRG.3420"; transcript_id "MSTRG.3420.83";
chr1	StringTie	exon	42817089	42817253	1000	+	.	gene_id "MSTRG.3420"; transcript_id "MSTRG.3420.83"; exon_number "1";
chr1	StringTie	exon	42825623	42825738	1000	+	.	gene_id "MSTRG.3420"; transcript_id "MSTRG.3420.83"; exon_number "2";
chr1	StringTie	exon	42830444	42830533	1000	+	.	gene_id "MSTRG.3420"; transcript_id "MSTRG.3420.83"; exon_number "3";
chr1	StringTie	exon	42830768	42831115	1000	+	.	gene_id "MSTRG.3420"; transcript_id "MSTRG.3420.83"; exon_number "4";
chr1	StringTie	exon	42835038	42835154	1000	+	.	gene_id "MSTRG.3420"; transcript_id "MSTRG.3420.83"; exon_number "5";
chr1	StringTie	exon	42835732	42835764	1000	+	.	gene_id "MSTRG.3420"; transcript_id "MSTRG.3420.83"; exon_number "6";
chr1	StringTie	exon	42837158	42837190	1000	+	.	gene_id "MSTRG.3420"; transcript_id "MSTRG.3420.83"; exon_number "7";
chr1	StringTie	exon	42838901	42838921	1000	+	.	gene_id "MSTRG.3420"; transcript_id "MSTRG.3420.83"; exon_number "8";
chr1	StringTie	exon	42840152	42840178	1000	+	.	gene_id "MSTRG.3420"; transcript_id "MSTRG.3420.83"; exon_number "9";
chr1	StringTie	exon	42840270	42840296	1000	+	.	gene_id "MSTRG.3420"; transcript_id "MSTRG.3420.83"; exon_number "10";
chr1	StringTie	exon	42842517	42844993	1000	+	.	gene_id "MSTRG.3420"; transcript_id "MSTRG.3420.83"; exon_number "11";
chr1	StringTie	transcript	42817090	42846026	1000	+	.	gene_id "MSTRG.3420"; transcript_id "MSTRG.3420.84";
chr1	StringTie	exon	42817090	42817253	1000	+	.	gene_id "MSTRG.3420"; transcript_id "MSTRG.3420.84"; exon_number "1";
chr1	StringTie	exon	42825671	42825738	1000	+	.	gene_id "MSTRG.3420"; transcript_id "MSTRG.3420.84"; exon_number "2";
chr1	StringTie	exon	42830444	42831115	1000	+	.	gene_id "MSTRG.3420"; transcript_id "MSTRG.3420.84"; exon_number "3";
chr1	StringTie	exon	42835038	42835154	1000	+	.	gene_id "MSTRG.3420"; transcript_id "MSTRG.3420.84"; exon_number "4";
chr1	StringTie	exon	42835732	42835764	1000	+	.	gene_id "MSTRG.3420"; transcript_id "MSTRG.3420.84"; exon_number "5";
chr1	StringTie	exon	42837158	42837190	1000	+	.	gene_id "MSTRG.3420"; transcript_id "MSTRG.3420.84"; exon_number "6";
chr1	StringTie	exon	42838901	42838921	1000	+	.	gene_id "MSTRG.3420"; transcript_id "MSTRG.3420.84"; exon_number "7";
chr1	StringTie	exon	42840033	42840053	1000	+	.	gene_id "MSTRG.3420"; transcript_id "MSTRG.3420.84"; exon_number "8";
chr1	StringTie	exon	42840152	42840178	1000	+	.	gene_id "MSTRG.3420"; transcript_id "MSTRG.3420.84"; exon_number "9";
chr1	StringTie	exon	42840270	42840296	1000	+	.	gene_id "MSTRG.3420"; transcript_id "MSTRG.3420.84"; exon_number "10";
chr1	StringTie	exon	42842517	42846026	1000	+	.	gene_id "MSTRG.3420"; transcript_id "MSTRG.3420.84"; exon_number "11";
chr1	StringTie	transcript	42817090	42845895	1000	+	.	gene_id "MSTRG.3420"; transcript_id "MSTRG.3420.85";
chr1	StringTie	exon	42817090	42817253	1000	+	.	gene_id "MSTRG.3420"; transcript_id "MSTRG.3420.85"; exon_number "1";
chr1	StringTie	exon	42817534	42817815	1000	+	.	gene_id "MSTRG.3420"; transcript_id "MSTRG.3420.85"; exon_number "2";
chr1	StringTie	exon	42824548	42824752	1000	+	.	gene_id "MSTRG.3420"; transcript_id "MSTRG.3420.85"; exon_number "3";
chr1	StringTie	exon	42825623	42825737	1000	+	.	gene_id "MSTRG.3420"; transcript_id "MSTRG.3420.85"; exon_number "4";
chr1	StringTie	exon	42830448	42830533	1000	+	.	gene_id "MSTRG.3420"; transcript_id "MSTRG.3420.85"; exon_number "5";
chr1	StringTie	exon	42830768	42831115	1000	+	.	gene_id "MSTRG.3420"; transcript_id "MSTRG.3420.85"; exon_number "6";
chr1	StringTie	exon	42835038	42835154	1000	+	.	gene_id "MSTRG.3420"; transcript_id "MSTRG.3420.85"; exon_number "7";
chr1	StringTie	exon	42835732	42835760	1000	+	.	gene_id "MSTRG.3420"; transcript_id "MSTRG.3420.85"; exon_number "8";
chr1	StringTie	exon	42837158	42837190	1000	+	.	gene_id "MSTRG.3420"; transcript_id "MSTRG.3420.85"; exon_number "9";
chr1	StringTie	exon	42838901	42838921	1000	+	.	gene_id "MSTRG.3420"; transcript_id "MSTRG.3420.85"; exon_number "10";
chr1	StringTie	exon	42840033	42840053	1000	+	.	gene_id "MSTRG.3420"; transcript_id "MSTRG.3420.85"; exon_number "11";
chr1	StringTie	exon	42840152	42840178	1000	+	.	gene_id "MSTRG.3420"; transcript_id "MSTRG.3420.85"; exon_number "12";
chr1	StringTie	exon	42840270	42840296	1000	+	.	gene_id "MSTRG.3420"; transcript_id "MSTRG.3420.85"; exon_number "13";
chr1	StringTie	exon	42842517	42845895	1000	+	.	gene_id "MSTRG.3420"; transcript_id "MSTRG.3420.85"; exon_number "14";
chr1	StringTie	transcript	42817096	42844993	1000	+	.	gene_id "MSTRG.3420"; transcript_id "MSTRG.3420.86";
chr1	StringTie	exon	42817096	42817253	1000	+	.	gene_id "MSTRG.3420"; transcript_id "MSTRG.3420.86"; exon_number "1";
chr1	StringTie	exon	42825623	42825734	1000	+	.	gene_id "MSTRG.3420"; transcript_id "MSTRG.3420.86"; exon_number "2";
chr1	StringTie	exon	42830448	42830533	1000	+	.	gene_id "MSTRG.3420"; transcript_id "MSTRG.3420.86"; exon_number "3";
chr1	StringTie	exon	42830768	42831115	1000	+	.	gene_id "MSTRG.3420"; transcript_id "MSTRG.3420.86"; exon_number "4";
chr1	StringTie	exon	42835038	42835154	1000	+	.	gene_id "MSTRG.3420"; transcript_id "MSTRG.3420.86"; exon_number "5";
chr1	StringTie	exon	42835732	42835760	1000	+	.	gene_id "MSTRG.3420"; transcript_id "MSTRG.3420.86"; exon_number "6";
chr1	StringTie	exon	42837158	42837190	1000	+	.	gene_id "MSTRG.3420"; transcript_id "MSTRG.3420.86"; exon_number "7";
chr1	StringTie	exon	42838901	42838921	1000	+	.	gene_id "MSTRG.3420"; transcript_id "MSTRG.3420.86"; exon_number "8";
chr1	StringTie	exon	42840033	42840053	1000	+	.	gene_id "MSTRG.3420"; transcript_id "MSTRG.3420.86"; exon_number "9";
chr1	StringTie	exon	42840152	42840178	1000	+	.	gene_id "MSTRG.3420"; transcript_id "MSTRG.3420.86"; exon_number "10";
chr1	StringTie	exon	42840270	42840296	1000	+	.	gene_id "MSTRG.3420"; transcript_id "MSTRG.3420.86"; exon_number "11";
chr1	StringTie	exon	42842517	42844993	1000	+	.	gene_id "MSTRG.3420"; transcript_id "MSTRG.3420.86"; exon_number "12";
chr1	StringTie	transcript	42817101	42844985	1000	+	.	gene_id "MSTRG.3420"; transcript_id "MSTRG.3420.87";
chr1	StringTie	exon	42817101	42817253	1000	+	.	gene_id "MSTRG.3420"; transcript_id "MSTRG.3420.87"; exon_number "1";
chr1	StringTie	exon	42817534	42817815	1000	+	.	gene_id "MSTRG.3420"; transcript_id "MSTRG.3420.87"; exon_number "2";
chr1	StringTie	exon	42825623	42825738	1000	+	.	gene_id "MSTRG.3420"; transcript_id "MSTRG.3420.87"; exon_number "3";
chr1	StringTie	exon	42830444	42830533	1000	+	.	gene_id "MSTRG.3420"; transcript_id "MSTRG.3420.87"; exon_number "4";
chr1	StringTie	exon	42830768	42831115	1000	+	.	gene_id "MSTRG.3420"; transcript_id "MSTRG.3420.87"; exon_number "5";
chr1	StringTie	exon	42835038	42835165	1000	+	.	gene_id "MSTRG.3420"; transcript_id "MSTRG.3420.87"; exon_number "6";
chr1	StringTie	exon	42835732	42835760	1000	+	.	gene_id "MSTRG.3420"; transcript_id "MSTRG.3420.87"; exon_number "7";
chr1	StringTie	exon	42837158	42837190	1000	+	.	gene_id "MSTRG.3420"; transcript_id "MSTRG.3420.87"; exon_number "8";
chr1	StringTie	exon	42838901	42838921	1000	+	.	gene_id "MSTRG.3420"; transcript_id "MSTRG.3420.87"; exon_number "9";
chr1	StringTie	exon	42840033	42840053	1000	+	.	gene_id "MSTRG.3420"; transcript_id "MSTRG.3420.87"; exon_number "10";
chr1	StringTie	exon	42840152	42840178	1000	+	.	gene_id "MSTRG.3420"; transcript_id "MSTRG.3420.87"; exon_number "11";
chr1	StringTie	exon	42840270	42840296	1000	+	.	gene_id "MSTRG.3420"; transcript_id "MSTRG.3420.87"; exon_number "12";
chr1	StringTie	exon	42842517	42844985	1000	+	.	gene_id "MSTRG.3420"; transcript_id "MSTRG.3420.87"; exon_number "13";
chr1	StringTie	transcript	42817104	42846223	1000	+	.	gene_id "MSTRG.3420"; transcript_id "MSTRG.3420.88";
chr1	StringTie	exon	42817104	42817253	1000	+	.	gene_id "MSTRG.3420"; transcript_id "MSTRG.3420.88"; exon_number "1";
chr1	StringTie	exon	42825623	42825738	1000	+	.	gene_id "MSTRG.3420"; transcript_id "MSTRG.3420.88"; exon_number "2";
chr1	StringTie	exon	42830444	42830533	1000	+	.	gene_id "MSTRG.3420"; transcript_id "MSTRG.3420.88"; exon_number "3";
chr1	StringTie	exon	42830768	42831115	1000	+	.	gene_id "MSTRG.3420"; transcript_id "MSTRG.3420.88"; exon_number "4";
chr1	StringTie	exon	42835038	42835165	1000	+	.	gene_id "MSTRG.3420"; transcript_id "MSTRG.3420.88"; exon_number "5";
chr1	StringTie	exon	42835732	42835760	1000	+	.	gene_id "MSTRG.3420"; transcript_id "MSTRG.3420.88"; exon_number "6";
chr1	StringTie	exon	42837158	42837190	1000	+	.	gene_id "MSTRG.3420"; transcript_id "MSTRG.3420.88"; exon_number "7";
chr1	StringTie	exon	42838901	42838921	1000	+	.	gene_id "MSTRG.3420"; transcript_id "MSTRG.3420.88"; exon_number "8";
chr1	StringTie	exon	42840033	42840053	1000	+	.	gene_id "MSTRG.3420"; transcript_id "MSTRG.3420.88"; exon_number "9";
chr1	StringTie	exon	42840152	42840178	1000	+	.	gene_id "MSTRG.3420"; transcript_id "MSTRG.3420.88"; exon_number "10";
chr1	StringTie	exon	42840270	42840296	1000	+	.	gene_id "MSTRG.3420"; transcript_id "MSTRG.3420.88"; exon_number "11";
chr1	StringTie	exon	42842517	42846223	1000	+	.	gene_id "MSTRG.3420"; transcript_id "MSTRG.3420.88"; exon_number "12";
chr1	StringTie	transcript	42817106	42844995	1000	+	.	gene_id "MSTRG.3420"; transcript_id "MSTRG.3420.89";
chr1	StringTie	exon	42817106	42817253	1000	+	.	gene_id "MSTRG.3420"; transcript_id "MSTRG.3420.89"; exon_number "1";
chr1	StringTie	exon	42824553	42824752	1000	+	.	gene_id "MSTRG.3420"; transcript_id "MSTRG.3420.89"; exon_number "2";
chr1	StringTie	exon	42825623	42825738	1000	+	.	gene_id "MSTRG.3420"; transcript_id "MSTRG.3420.89"; exon_number "3";
chr1	StringTie	exon	42830444	42830533	1000	+	.	gene_id "MSTRG.3420"; transcript_id "MSTRG.3420.89"; exon_number "4";
chr1	StringTie	exon	42830768	42831115	1000	+	.	gene_id "MSTRG.3420"; transcript_id "MSTRG.3420.89"; exon_number "5";
chr1	StringTie	exon	42835038	42835154	1000	+	.	gene_id "MSTRG.3420"; transcript_id "MSTRG.3420.89"; exon_number "6";
chr1	StringTie	exon	42835732	42835760	1000	+	.	gene_id "MSTRG.3420"; transcript_id "MSTRG.3420.89"; exon_number "7";
chr1	StringTie	exon	42837158	42837190	1000	+	.	gene_id "MSTRG.3420"; transcript_id "MSTRG.3420.89"; exon_number "8";
chr1	StringTie	exon	42838901	42838921	1000	+	.	gene_id "MSTRG.3420"; transcript_id "MSTRG.3420.89"; exon_number "9";
chr1	StringTie	exon	42840033	42840053	1000	+	.	gene_id "MSTRG.3420"; transcript_id "MSTRG.3420.89"; exon_number "10";
chr1	StringTie	exon	42840152	42840178	1000	+	.	gene_id "MSTRG.3420"; transcript_id "MSTRG.3420.89"; exon_number "11";
chr1	StringTie	exon	42840270	42840296	1000	+	.	gene_id "MSTRG.3420"; transcript_id "MSTRG.3420.89"; exon_number "12";
chr1	StringTie	exon	42842517	42844995	1000	+	.	gene_id "MSTRG.3420"; transcript_id "MSTRG.3420.89"; exon_number "13";
chr1	StringTie	transcript	42767120	42782612	1000	+	.	gene_id "MSTRG.3420"; transcript_id "MSTRG.3420.9";
chr1	StringTie	exon	42767120	42767390	1000	+	.	gene_id "MSTRG.3420"; transcript_id "MSTRG.3420.9"; exon_number "1";
chr1	StringTie	exon	42767509	42767624	1000	+	.	gene_id "MSTRG.3420"; transcript_id "MSTRG.3420.9"; exon_number "2";
chr1	StringTie	exon	42768988	42769106	1000	+	.	gene_id "MSTRG.3420"; transcript_id "MSTRG.3420.9"; exon_number "3";
chr1	StringTie	exon	42773563	42773649	1000	+	.	gene_id "MSTRG.3420"; transcript_id "MSTRG.3420.9"; exon_number "4";
chr1	StringTie	exon	42774737	42774868	1000	+	.	gene_id "MSTRG.3420"; transcript_id "MSTRG.3420.9"; exon_number "5";
chr1	StringTie	exon	42775209	42775522	1000	+	.	gene_id "MSTRG.3420"; transcript_id "MSTRG.3420.9"; exon_number "6";
chr1	StringTie	exon	42781647	42782612	1000	+	.	gene_id "MSTRG.3420"; transcript_id "MSTRG.3420.9"; exon_number "7";
chr1	StringTie	transcript	42817109	42844991	1000	+	.	gene_id "MSTRG.3420"; transcript_id "MSTRG.3420.90";
chr1	StringTie	exon	42817109	42817253	1000	+	.	gene_id "MSTRG.3420"; transcript_id "MSTRG.3420.90"; exon_number "1";
chr1	StringTie	exon	42817534	42817815	1000	+	.	gene_id "MSTRG.3420"; transcript_id "MSTRG.3420.90"; exon_number "2";
chr1	StringTie	exon	42825623	42825735	1000	+	.	gene_id "MSTRG.3420"; transcript_id "MSTRG.3420.90"; exon_number "3";
chr1	StringTie	exon	42830444	42830533	1000	+	.	gene_id "MSTRG.3420"; transcript_id "MSTRG.3420.90"; exon_number "4";
chr1	StringTie	exon	42830768	42831115	1000	+	.	gene_id "MSTRG.3420"; transcript_id "MSTRG.3420.90"; exon_number "5";
chr1	StringTie	exon	42835038	42835154	1000	+	.	gene_id "MSTRG.3420"; transcript_id "MSTRG.3420.90"; exon_number "6";
chr1	StringTie	exon	42835732	42835764	1000	+	.	gene_id "MSTRG.3420"; transcript_id "MSTRG.3420.90"; exon_number "7";
chr1	StringTie	exon	42837158	42837190	1000	+	.	gene_id "MSTRG.3420"; transcript_id "MSTRG.3420.90"; exon_number "8";
chr1	StringTie	exon	42838901	42838921	1000	+	.	gene_id "MSTRG.3420"; transcript_id "MSTRG.3420.90"; exon_number "9";
chr1	StringTie	exon	42840033	42840053	1000	+	.	gene_id "MSTRG.3420"; transcript_id "MSTRG.3420.90"; exon_number "10";
chr1	StringTie	exon	42840152	42840178	1000	+	.	gene_id "MSTRG.3420"; transcript_id "MSTRG.3420.90"; exon_number "11";
chr1	StringTie	exon	42840270	42840296	1000	+	.	gene_id "MSTRG.3420"; transcript_id "MSTRG.3420.90"; exon_number "12";
chr1	StringTie	exon	42842517	42844991	1000	+	.	gene_id "MSTRG.3420"; transcript_id "MSTRG.3420.90"; exon_number "13";
chr1	StringTie	transcript	42817110	42845269	1000	+	.	gene_id "MSTRG.3420"; transcript_id "MSTRG.3420.91";
chr1	StringTie	exon	42817110	42817253	1000	+	.	gene_id "MSTRG.3420"; transcript_id "MSTRG.3420.91"; exon_number "1";
chr1	StringTie	exon	42825623	42825738	1000	+	.	gene_id "MSTRG.3420"; transcript_id "MSTRG.3420.91"; exon_number "2";
chr1	StringTie	exon	42835038	42835154	1000	+	.	gene_id "MSTRG.3420"; transcript_id "MSTRG.3420.91"; exon_number "3";
chr1	StringTie	exon	42835732	42835764	1000	+	.	gene_id "MSTRG.3420"; transcript_id "MSTRG.3420.91"; exon_number "4";
chr1	StringTie	exon	42837158	42837190	1000	+	.	gene_id "MSTRG.3420"; transcript_id "MSTRG.3420.91"; exon_number "5";
chr1	StringTie	exon	42838901	42838921	1000	+	.	gene_id "MSTRG.3420"; transcript_id "MSTRG.3420.91"; exon_number "6";
chr1	StringTie	exon	42840033	42840053	1000	+	.	gene_id "MSTRG.3420"; transcript_id "MSTRG.3420.91"; exon_number "7";
chr1	StringTie	exon	42840152	42840178	1000	+	.	gene_id "MSTRG.3420"; transcript_id "MSTRG.3420.91"; exon_number "8";
chr1	StringTie	exon	42840270	42840296	1000	+	.	gene_id "MSTRG.3420"; transcript_id "MSTRG.3420.91"; exon_number "9";
chr1	StringTie	exon	42842517	42845269	1000	+	.	gene_id "MSTRG.3420"; transcript_id "MSTRG.3420.91"; exon_number "10";
chr1	StringTie	transcript	42817117	42844991	1000	+	.	gene_id "MSTRG.3420"; transcript_id "MSTRG.3420.92";
chr1	StringTie	exon	42817117	42817253	1000	+	.	gene_id "MSTRG.3420"; transcript_id "MSTRG.3420.92"; exon_number "1";
chr1	StringTie	exon	42825671	42825738	1000	+	.	gene_id "MSTRG.3420"; transcript_id "MSTRG.3420.92"; exon_number "2";
chr1	StringTie	exon	42830444	42830533	1000	+	.	gene_id "MSTRG.3420"; transcript_id "MSTRG.3420.92"; exon_number "3";
chr1	StringTie	exon	42830768	42831115	1000	+	.	gene_id "MSTRG.3420"; transcript_id "MSTRG.3420.92"; exon_number "4";
chr1	StringTie	exon	42835038	42835154	1000	+	.	gene_id "MSTRG.3420"; transcript_id "MSTRG.3420.92"; exon_number "5";
chr1	StringTie	exon	42835732	42835760	1000	+	.	gene_id "MSTRG.3420"; transcript_id "MSTRG.3420.92"; exon_number "6";
chr1	StringTie	exon	42837158	42837190	1000	+	.	gene_id "MSTRG.3420"; transcript_id "MSTRG.3420.92"; exon_number "7";
chr1	StringTie	exon	42838901	42838921	1000	+	.	gene_id "MSTRG.3420"; transcript_id "MSTRG.3420.92"; exon_number "8";
chr1	StringTie	exon	42840033	42840053	1000	+	.	gene_id "MSTRG.3420"; transcript_id "MSTRG.3420.92"; exon_number "9";
chr1	StringTie	exon	42840152	42840178	1000	+	.	gene_id "MSTRG.3420"; transcript_id "MSTRG.3420.92"; exon_number "10";
chr1	StringTie	exon	42840270	42840296	1000	+	.	gene_id "MSTRG.3420"; transcript_id "MSTRG.3420.92"; exon_number "11";
chr1	StringTie	exon	42842517	42844991	1000	+	.	gene_id "MSTRG.3420"; transcript_id "MSTRG.3420.92"; exon_number "12";
chr1	StringTie	transcript	42817119	42823985	1000	+	.	gene_id "MSTRG.3420"; transcript_id "MSTRG.3420.93";
chr1	StringTie	exon	42817119	42817253	1000	+	.	gene_id "MSTRG.3420"; transcript_id "MSTRG.3420.93"; exon_number "1";
chr1	StringTie	exon	42823609	42823985	1000	+	.	gene_id "MSTRG.3420"; transcript_id "MSTRG.3420.93"; exon_number "2";
chr1	StringTie	transcript	42817119	42831308	1000	+	.	gene_id "MSTRG.3420"; transcript_id "MSTRG.3420.94";
chr1	StringTie	exon	42817119	42817253	1000	+	.	gene_id "MSTRG.3420"; transcript_id "MSTRG.3420.94"; exon_number "1";
chr1	StringTie	exon	42817534	42817815	1000	+	.	gene_id "MSTRG.3420"; transcript_id "MSTRG.3420.94"; exon_number "2";
chr1	StringTie	exon	42825623	42825738	1000	+	.	gene_id "MSTRG.3420"; transcript_id "MSTRG.3420.94"; exon_number "3";
chr1	StringTie	exon	42830444	42830533	1000	+	.	gene_id "MSTRG.3420"; transcript_id "MSTRG.3420.94"; exon_number "4";
chr1	StringTie	exon	42831019	42831308	1000	+	.	gene_id "MSTRG.3420"; transcript_id "MSTRG.3420.94"; exon_number "5";
chr1	StringTie	transcript	42817119	42844993	1000	+	.	gene_id "MSTRG.3420"; transcript_id "MSTRG.3420.95";
chr1	StringTie	exon	42817119	42817253	1000	+	.	gene_id "MSTRG.3420"; transcript_id "MSTRG.3420.95"; exon_number "1";
chr1	StringTie	exon	42825623	42825737	1000	+	.	gene_id "MSTRG.3420"; transcript_id "MSTRG.3420.95"; exon_number "2";
chr1	StringTie	exon	42830448	42830533	1000	+	.	gene_id "MSTRG.3420"; transcript_id "MSTRG.3420.95"; exon_number "3";
chr1	StringTie	exon	42831019	42831115	1000	+	.	gene_id "MSTRG.3420"; transcript_id "MSTRG.3420.95"; exon_number "4";
chr1	StringTie	exon	42835038	42835154	1000	+	.	gene_id "MSTRG.3420"; transcript_id "MSTRG.3420.95"; exon_number "5";
chr1	StringTie	exon	42835732	42835764	1000	+	.	gene_id "MSTRG.3420"; transcript_id "MSTRG.3420.95"; exon_number "6";
chr1	StringTie	exon	42837158	42837190	1000	+	.	gene_id "MSTRG.3420"; transcript_id "MSTRG.3420.95"; exon_number "7";
chr1	StringTie	exon	42838901	42838921	1000	+	.	gene_id "MSTRG.3420"; transcript_id "MSTRG.3420.95"; exon_number "8";
chr1	StringTie	exon	42840033	42840053	1000	+	.	gene_id "MSTRG.3420"; transcript_id "MSTRG.3420.95"; exon_number "9";
chr1	StringTie	exon	42840152	42840178	1000	+	.	gene_id "MSTRG.3420"; transcript_id "MSTRG.3420.95"; exon_number "10";
chr1	StringTie	exon	42840270	42840296	1000	+	.	gene_id "MSTRG.3420"; transcript_id "MSTRG.3420.95"; exon_number "11";
chr1	StringTie	exon	42842517	42844993	1000	+	.	gene_id "MSTRG.3420"; transcript_id "MSTRG.3420.95"; exon_number "12";
chr1	StringTie	transcript	42817124	42844982	1000	+	.	gene_id "MSTRG.3420"; transcript_id "MSTRG.3420.96";
chr1	StringTie	exon	42817124	42817253	1000	+	.	gene_id "MSTRG.3420"; transcript_id "MSTRG.3420.96"; exon_number "1";
chr1	StringTie	exon	42825623	42825734	1000	+	.	gene_id "MSTRG.3420"; transcript_id "MSTRG.3420.96"; exon_number "2";
chr1	StringTie	exon	42830448	42830533	1000	+	.	gene_id "MSTRG.3420"; transcript_id "MSTRG.3420.96"; exon_number "3";
chr1	StringTie	exon	42830768	42831115	1000	+	.	gene_id "MSTRG.3420"; transcript_id "MSTRG.3420.96"; exon_number "4";
chr1	StringTie	exon	42835038	42835154	1000	+	.	gene_id "MSTRG.3420"; transcript_id "MSTRG.3420.96"; exon_number "5";
chr1	StringTie	exon	42835732	42835764	1000	+	.	gene_id "MSTRG.3420"; transcript_id "MSTRG.3420.96"; exon_number "6";
chr1	StringTie	exon	42837158	42837190	1000	+	.	gene_id "MSTRG.3420"; transcript_id "MSTRG.3420.96"; exon_number "7";
chr1	StringTie	exon	42838901	42838921	1000	+	.	gene_id "MSTRG.3420"; transcript_id "MSTRG.3420.96"; exon_number "8";
chr1	StringTie	exon	42840033	42840053	1000	+	.	gene_id "MSTRG.3420"; transcript_id "MSTRG.3420.96"; exon_number "9";
chr1	StringTie	exon	42840152	42840178	1000	+	.	gene_id "MSTRG.3420"; transcript_id "MSTRG.3420.96"; exon_number "10";
chr1	StringTie	exon	42840270	42840296	1000	+	.	gene_id "MSTRG.3420"; transcript_id "MSTRG.3420.96"; exon_number "11";
chr1	StringTie	exon	42842517	42844982	1000	+	.	gene_id "MSTRG.3420"; transcript_id "MSTRG.3420.96"; exon_number "12";
chr1	StringTie	transcript	42817124	42844991	1000	+	.	gene_id "MSTRG.3420"; transcript_id "MSTRG.3420.97";
chr1	StringTie	exon	42817124	42817253	1000	+	.	gene_id "MSTRG.3420"; transcript_id "MSTRG.3420.97"; exon_number "1";
chr1	StringTie	exon	42825623	42825735	1000	+	.	gene_id "MSTRG.3420"; transcript_id "MSTRG.3420.97"; exon_number "2";
chr1	StringTie	exon	42830444	42831115	1000	+	.	gene_id "MSTRG.3420"; transcript_id "MSTRG.3420.97"; exon_number "3";
chr1	StringTie	exon	42835038	42835154	1000	+	.	gene_id "MSTRG.3420"; transcript_id "MSTRG.3420.97"; exon_number "4";
chr1	StringTie	exon	42835732	42835764	1000	+	.	gene_id "MSTRG.3420"; transcript_id "MSTRG.3420.97"; exon_number "5";
chr1	StringTie	exon	42837158	42837190	1000	+	.	gene_id "MSTRG.3420"; transcript_id "MSTRG.3420.97"; exon_number "6";
chr1	StringTie	exon	42838901	42838921	1000	+	.	gene_id "MSTRG.3420"; transcript_id "MSTRG.3420.97"; exon_number "7";
chr1	StringTie	exon	42840033	42840053	1000	+	.	gene_id "MSTRG.3420"; transcript_id "MSTRG.3420.97"; exon_number "8";
chr1	StringTie	exon	42840152	42840178	1000	+	.	gene_id "MSTRG.3420"; transcript_id "MSTRG.3420.97"; exon_number "9";
chr1	StringTie	exon	42840270	42840296	1000	+	.	gene_id "MSTRG.3420"; transcript_id "MSTRG.3420.97"; exon_number "10";
chr1	StringTie	exon	42842517	42844991	1000	+	.	gene_id "MSTRG.3420"; transcript_id "MSTRG.3420.97"; exon_number "11";
chr1	StringTie	transcript	42817124	42845933	1000	+	.	gene_id "MSTRG.3420"; transcript_id "MSTRG.3420.98";
chr1	StringTie	exon	42817124	42817253	1000	+	.	gene_id "MSTRG.3420"; transcript_id "MSTRG.3420.98"; exon_number "1";
chr1	StringTie	exon	42825623	42825735	1000	+	.	gene_id "MSTRG.3420"; transcript_id "MSTRG.3420.98"; exon_number "2";
chr1	StringTie	exon	42830444	42830533	1000	+	.	gene_id "MSTRG.3420"; transcript_id "MSTRG.3420.98"; exon_number "3";
chr1	StringTie	exon	42830768	42831115	1000	+	.	gene_id "MSTRG.3420"; transcript_id "MSTRG.3420.98"; exon_number "4";
chr1	StringTie	exon	42835038	42835154	1000	+	.	gene_id "MSTRG.3420"; transcript_id "MSTRG.3420.98"; exon_number "5";
chr1	StringTie	exon	42835732	42835764	1000	+	.	gene_id "MSTRG.3420"; transcript_id "MSTRG.3420.98"; exon_number "6";
chr1	StringTie	exon	42837158	42837190	1000	+	.	gene_id "MSTRG.3420"; transcript_id "MSTRG.3420.98"; exon_number "7";
chr1	StringTie	exon	42838901	42838921	1000	+	.	gene_id "MSTRG.3420"; transcript_id "MSTRG.3420.98"; exon_number "8";
chr1	StringTie	exon	42840033	42840053	1000	+	.	gene_id "MSTRG.3420"; transcript_id "MSTRG.3420.98"; exon_number "9";
chr1	StringTie	exon	42840152	42840178	1000	+	.	gene_id "MSTRG.3420"; transcript_id "MSTRG.3420.98"; exon_number "10";
chr1	StringTie	exon	42840270	42840296	1000	+	.	gene_id "MSTRG.3420"; transcript_id "MSTRG.3420.98"; exon_number "11";
chr1	StringTie	exon	42842517	42845933	1000	+	.	gene_id "MSTRG.3420"; transcript_id "MSTRG.3420.98"; exon_number "12";
chr11	StringTie	transcript	93092812	93093398	1000	.	.	gene_id "MSTRG.34200"; transcript_id "MSTRG.34200.1";
chr11	StringTie	exon	93092812	93093398	1000	.	.	gene_id "MSTRG.34200"; transcript_id "MSTRG.34200.1"; exon_number "1";
chr11	StringTie	transcript	93099539	93099741	1000	.	.	gene_id "MSTRG.34201"; transcript_id "MSTRG.34201.1";
chr11	StringTie	exon	93099539	93099741	1000	.	.	gene_id "MSTRG.34201"; transcript_id "MSTRG.34201.1"; exon_number "1";
chr11	StringTie	transcript	93106369	93106603	1000	.	.	gene_id "MSTRG.34202"; transcript_id "MSTRG.34202.1";
chr11	StringTie	exon	93106369	93106603	1000	.	.	gene_id "MSTRG.34202"; transcript_id "MSTRG.34202.1"; exon_number "1";
chr11	StringTie	transcript	93107410	93107610	1000	.	.	gene_id "MSTRG.34203"; transcript_id "MSTRG.34203.1";
chr11	StringTie	exon	93107410	93107610	1000	.	.	gene_id "MSTRG.34203"; transcript_id "MSTRG.34203.1"; exon_number "1";
chr11	StringTie	transcript	93109385	93109889	1000	.	.	gene_id "MSTRG.34204"; transcript_id "MSTRG.34204.1";
chr11	StringTie	exon	93109385	93109889	1000	.	.	gene_id "MSTRG.34204"; transcript_id "MSTRG.34204.1"; exon_number "1";
chr11	StringTie	transcript	93117643	93118439	1000	-	.	gene_id "MSTRG.34205"; transcript_id "MSTRG.34205.1";
chr11	StringTie	exon	93117643	93117827	1000	-	.	gene_id "MSTRG.34205"; transcript_id "MSTRG.34205.1"; exon_number "1";
chr11	StringTie	exon	93118291	93118439	1000	-	.	gene_id "MSTRG.34205"; transcript_id "MSTRG.34205.1"; exon_number "2";
chr11	StringTie	transcript	93123543	93125548	1000	+	.	gene_id "MSTRG.34206"; transcript_id "MSTRG.34206.1";
chr11	StringTie	exon	93123543	93123812	1000	+	.	gene_id "MSTRG.34206"; transcript_id "MSTRG.34206.1"; exon_number "1";
chr11	StringTie	exon	93124543	93125548	1000	+	.	gene_id "MSTRG.34206"; transcript_id "MSTRG.34206.1"; exon_number "2";
chr11	StringTie	transcript	93128440	93131418	1000	.	.	gene_id "MSTRG.34207"; transcript_id "MSTRG.34207.1";
chr11	StringTie	exon	93128440	93131418	1000	.	.	gene_id "MSTRG.34207"; transcript_id "MSTRG.34207.1"; exon_number "1";
chr11	StringTie	transcript	93131846	93132059	1000	.	.	gene_id "MSTRG.34208"; transcript_id "MSTRG.34208.1";
chr11	StringTie	exon	93131846	93132059	1000	.	.	gene_id "MSTRG.34208"; transcript_id "MSTRG.34208.1"; exon_number "1";
chr11	StringTie	transcript	93133855	93134164	1000	+	.	gene_id "MSTRG.34209"; transcript_id "ENST00000624580"; gene_name "RP11-573M3.6"; ref_gene_id "ENSG00000279304";
chr11	StringTie	exon	93133855	93134164	1000	+	.	gene_id "MSTRG.34209"; transcript_id "ENST00000624580"; exon_number "1"; gene_name "RP11-573M3.6"; ref_gene_id "ENSG00000279304";
chr1	StringTie	transcript	42807056	42817252	1000	-	.	gene_id "MSTRG.3421"; transcript_id "ENST00000372521"; gene_name "SVBP"; ref_gene_id "ENSG00000177868";
chr1	StringTie	exon	42807056	42807500	1000	-	.	gene_id "MSTRG.3421"; transcript_id "ENST00000372521"; exon_number "1"; gene_name "SVBP"; ref_gene_id "ENSG00000177868";
chr1	StringTie	exon	42816431	42816580	1000	-	.	gene_id "MSTRG.3421"; transcript_id "ENST00000372521"; exon_number "2"; gene_name "SVBP"; ref_gene_id "ENSG00000177868";
chr1	StringTie	exon	42817190	42817252	1000	-	.	gene_id "MSTRG.3421"; transcript_id "ENST00000372521"; exon_number "3"; gene_name "SVBP"; ref_gene_id "ENSG00000177868";
chr1	StringTie	transcript	42807052	42816804	1000	-	.	gene_id "MSTRG.3421"; transcript_id "ENST00000372522"; gene_name "SVBP"; ref_gene_id "ENSG00000177868";
chr1	StringTie	exon	42807052	42807500	1000	-	.	gene_id "MSTRG.3421"; transcript_id "ENST00000372522"; exon_number "1"; gene_name "SVBP"; ref_gene_id "ENSG00000177868";
chr1	StringTie	exon	42816431	42816580	1000	-	.	gene_id "MSTRG.3421"; transcript_id "ENST00000372522"; exon_number "2"; gene_name "SVBP"; ref_gene_id "ENSG00000177868";
chr1	StringTie	exon	42816754	42816804	1000	-	.	gene_id "MSTRG.3421"; transcript_id "ENST00000372522"; exon_number "3"; gene_name "SVBP"; ref_gene_id "ENSG00000177868";
chr1	StringTie	transcript	42834681	42846422	1000	-	.	gene_id "MSTRG.3421"; transcript_id "ENST00000414798"; gene_name "RP11-342M1.3"; ref_gene_id "ENSG00000228192";
chr1	StringTie	exon	42834681	42835131	1000	-	.	gene_id "MSTRG.3421"; transcript_id "ENST00000414798"; exon_number "1"; gene_name "RP11-342M1.3"; ref_gene_id "ENSG00000228192";
chr1	StringTie	exon	42846360	42846422	1000	-	.	gene_id "MSTRG.3421"; transcript_id "ENST00000414798"; exon_number "2"; gene_name "RP11-342M1.3"; ref_gene_id "ENSG00000228192";
chr1	StringTie	transcript	42836928	42846362	1000	-	.	gene_id "MSTRG.3421"; transcript_id "ENST00000416809"; gene_name "RP11-342M1.3"; ref_gene_id "ENSG00000228192";
chr1	StringTie	exon	42836928	42837178	1000	-	.	gene_id "MSTRG.3421"; transcript_id "ENST00000416809"; exon_number "1"; gene_name "RP11-342M1.3"; ref_gene_id "ENSG00000228192";
chr1	StringTie	exon	42837670	42837939	1000	-	.	gene_id "MSTRG.3421"; transcript_id "ENST00000416809"; exon_number "2"; gene_name "RP11-342M1.3"; ref_gene_id "ENSG00000228192";
chr1	StringTie	exon	42846257	42846362	1000	-	.	gene_id "MSTRG.3421"; transcript_id "ENST00000416809"; exon_number "3"; gene_name "RP11-342M1.3"; ref_gene_id "ENSG00000228192";
chr1	StringTie	transcript	42841898	42846387	1000	-	.	gene_id "MSTRG.3421"; transcript_id "ENST00000425076"; gene_name "RP11-342M1.3"; ref_gene_id "ENSG00000228192";
chr1	StringTie	exon	42841898	42842013	1000	-	.	gene_id "MSTRG.3421"; transcript_id "ENST00000425076"; exon_number "1"; gene_name "RP11-342M1.3"; ref_gene_id "ENSG00000228192";
chr1	StringTie	exon	42842775	42842916	1000	-	.	gene_id "MSTRG.3421"; transcript_id "ENST00000425076"; exon_number "2"; gene_name "RP11-342M1.3"; ref_gene_id "ENSG00000228192";
chr1	StringTie	exon	42843404	42843450	1000	-	.	gene_id "MSTRG.3421"; transcript_id "ENST00000425076"; exon_number "3"; gene_name "RP11-342M1.3"; ref_gene_id "ENSG00000228192";
chr1	StringTie	exon	42844511	42844610	1000	-	.	gene_id "MSTRG.3421"; transcript_id "ENST00000425076"; exon_number "4"; gene_name "RP11-342M1.3"; ref_gene_id "ENSG00000228192";
chr1	StringTie	exon	42846257	42846387	1000	-	.	gene_id "MSTRG.3421"; transcript_id "ENST00000425076"; exon_number "5"; gene_name "RP11-342M1.3"; ref_gene_id "ENSG00000228192";
chr1	StringTie	transcript	42841898	42846387	1000	-	.	gene_id "MSTRG.3421"; transcript_id "ENST00000444563"; gene_name "RP11-342M1.3"; ref_gene_id "ENSG00000228192";
chr1	StringTie	exon	42841898	42842013	1000	-	.	gene_id "MSTRG.3421"; transcript_id "ENST00000444563"; exon_number "1"; gene_name "RP11-342M1.3"; ref_gene_id "ENSG00000228192";
chr1	StringTie	exon	42842775	42842916	1000	-	.	gene_id "MSTRG.3421"; transcript_id "ENST00000444563"; exon_number "2"; gene_name "RP11-342M1.3"; ref_gene_id "ENSG00000228192";
chr1	StringTie	exon	42843404	42843450	1000	-	.	gene_id "MSTRG.3421"; transcript_id "ENST00000444563"; exon_number "3"; gene_name "RP11-342M1.3"; ref_gene_id "ENSG00000228192";
chr1	StringTie	exon	42844511	42844684	1000	-	.	gene_id "MSTRG.3421"; transcript_id "ENST00000444563"; exon_number "4"; gene_name "RP11-342M1.3"; ref_gene_id "ENSG00000228192";
chr1	StringTie	exon	42846257	42846387	1000	-	.	gene_id "MSTRG.3421"; transcript_id "ENST00000444563"; exon_number "5"; gene_name "RP11-342M1.3"; ref_gene_id "ENSG00000228192";
chr1	StringTie	transcript	42775813	42776790	1000	-	.	gene_id "MSTRG.3421"; transcript_id "ENST00000447572"; gene_name "RP5-994D16.9"; ref_gene_id "ENSG00000228452";
chr1	StringTie	exon	42775813	42776169	1000	-	.	gene_id "MSTRG.3421"; transcript_id "ENST00000447572"; exon_number "1"; gene_name "RP5-994D16.9"; ref_gene_id "ENSG00000228452";
chr1	StringTie	exon	42776664	42776790	1000	-	.	gene_id "MSTRG.3421"; transcript_id "ENST00000447572"; exon_number "2"; gene_name "RP5-994D16.9"; ref_gene_id "ENSG00000228452";
chr1	StringTie	transcript	42813410	42817252	1000	-	.	gene_id "MSTRG.3421"; transcript_id "ENST00000497437"; gene_name "SVBP"; ref_gene_id "ENSG00000177868";
chr1	StringTie	exon	42813410	42813904	1000	-	.	gene_id "MSTRG.3421"; transcript_id "ENST00000497437"; exon_number "1"; gene_name "SVBP"; ref_gene_id "ENSG00000177868";
chr1	StringTie	exon	42816431	42816580	1000	-	.	gene_id "MSTRG.3421"; transcript_id "ENST00000497437"; exon_number "2"; gene_name "SVBP"; ref_gene_id "ENSG00000177868";
chr1	StringTie	exon	42817190	42817252	1000	-	.	gene_id "MSTRG.3421"; transcript_id "ENST00000497437"; exon_number "3"; gene_name "SVBP"; ref_gene_id "ENSG00000177868";
chr1	StringTie	transcript	42775738	42817359	1000	-	.	gene_id "MSTRG.3421"; transcript_id "MSTRG.3421.1";
chr1	StringTie	exon	42775738	42788855	1000	-	.	gene_id "MSTRG.3421"; transcript_id "MSTRG.3421.1"; exon_number "1";
chr1	StringTie	exon	42793582	42793741	1000	-	.	gene_id "MSTRG.3421"; transcript_id "MSTRG.3421.1"; exon_number "2";
chr1	StringTie	exon	42816431	42816605	1000	-	.	gene_id "MSTRG.3421"; transcript_id "MSTRG.3421.1"; exon_number "3";
chr1	StringTie	exon	42817190	42817359	1000	-	.	gene_id "MSTRG.3421"; transcript_id "MSTRG.3421.1"; exon_number "4";
chr1	StringTie	transcript	42806331	42817035	1000	-	.	gene_id "MSTRG.3421"; transcript_id "MSTRG.3421.10";
chr1	StringTie	exon	42806331	42807500	1000	-	.	gene_id "MSTRG.3421"; transcript_id "MSTRG.3421.10"; exon_number "1";
chr1	StringTie	exon	42816431	42816605	1000	-	.	gene_id "MSTRG.3421"; transcript_id "MSTRG.3421.10"; exon_number "2";
chr1	StringTie	exon	42816754	42817035	1000	-	.	gene_id "MSTRG.3421"; transcript_id "MSTRG.3421.10"; exon_number "3";
chr1	StringTie	transcript	42806602	42817387	1000	-	.	gene_id "MSTRG.3421"; transcript_id "MSTRG.3421.11";
chr1	StringTie	exon	42806602	42807500	1000	-	.	gene_id "MSTRG.3421"; transcript_id "MSTRG.3421.11"; exon_number "1";
chr1	StringTie	exon	42816431	42816580	1000	-	.	gene_id "MSTRG.3421"; transcript_id "MSTRG.3421.11"; exon_number "2";
chr1	StringTie	exon	42817190	42817332	1000	-	.	gene_id "MSTRG.3421"; transcript_id "MSTRG.3421.11"; exon_number "3";
chr1	StringTie	exon	42817360	42817387	1000	-	.	gene_id "MSTRG.3421"; transcript_id "MSTRG.3421.11"; exon_number "4";
chr1	StringTie	transcript	42806851	42817397	1000	-	.	gene_id "MSTRG.3421"; transcript_id "MSTRG.3421.12";
chr1	StringTie	exon	42806851	42807523	1000	-	.	gene_id "MSTRG.3421"; transcript_id "MSTRG.3421.12"; exon_number "1";
chr1	StringTie	exon	42816431	42816580	1000	-	.	gene_id "MSTRG.3421"; transcript_id "MSTRG.3421.12"; exon_number "2";
chr1	StringTie	exon	42817190	42817397	1000	-	.	gene_id "MSTRG.3421"; transcript_id "MSTRG.3421.12"; exon_number "3";
chr1	StringTie	transcript	42806965	42817401	1000	-	.	gene_id "MSTRG.3421"; transcript_id "MSTRG.3421.13";
chr1	StringTie	exon	42806965	42807523	1000	-	.	gene_id "MSTRG.3421"; transcript_id "MSTRG.3421.13"; exon_number "1";
chr1	StringTie	exon	42816431	42816605	1000	-	.	gene_id "MSTRG.3421"; transcript_id "MSTRG.3421.13"; exon_number "2";
chr1	StringTie	exon	42817190	42817401	1000	-	.	gene_id "MSTRG.3421"; transcript_id "MSTRG.3421.13"; exon_number "3";
chr1	StringTie	transcript	42807037	42817347	1000	-	.	gene_id "MSTRG.3421"; transcript_id "MSTRG.3421.14";
chr1	StringTie	exon	42807037	42807500	1000	-	.	gene_id "MSTRG.3421"; transcript_id "MSTRG.3421.14"; exon_number "1";
chr1	StringTie	exon	42816431	42816580	1000	-	.	gene_id "MSTRG.3421"; transcript_id "MSTRG.3421.14"; exon_number "2";
chr1	StringTie	exon	42817190	42817220	1000	-	.	gene_id "MSTRG.3421"; transcript_id "MSTRG.3421.14"; exon_number "3";
chr1	StringTie	exon	42817244	42817347	1000	-	.	gene_id "MSTRG.3421"; transcript_id "MSTRG.3421.14"; exon_number "4";
chr1	StringTie	transcript	42807039	42817042	1000	-	.	gene_id "MSTRG.3421"; transcript_id "MSTRG.3421.15";
chr1	StringTie	exon	42807039	42807500	1000	-	.	gene_id "MSTRG.3421"; transcript_id "MSTRG.3421.15"; exon_number "1";
chr1	StringTie	exon	42816431	42816575	1000	-	.	gene_id "MSTRG.3421"; transcript_id "MSTRG.3421.15"; exon_number "2";
chr1	StringTie	exon	42816754	42817042	1000	-	.	gene_id "MSTRG.3421"; transcript_id "MSTRG.3421.15"; exon_number "3";
chr1	StringTie	transcript	42807052	42846422	1000	-	.	gene_id "MSTRG.3421"; transcript_id "MSTRG.3421.16";
chr1	StringTie	exon	42807052	42807500	1000	-	.	gene_id "MSTRG.3421"; transcript_id "MSTRG.3421.16"; exon_number "1";
chr1	StringTie	exon	42816431	42816580	1000	-	.	gene_id "MSTRG.3421"; transcript_id "MSTRG.3421.16"; exon_number "2";
chr1	StringTie	exon	42830240	42835131	1000	-	.	gene_id "MSTRG.3421"; transcript_id "MSTRG.3421.16"; exon_number "3";
chr1	StringTie	exon	42846360	42846422	1000	-	.	gene_id "MSTRG.3421"; transcript_id "MSTRG.3421.16"; exon_number "4";
chr1	StringTie	transcript	42812121	42817354	1000	-	.	gene_id "MSTRG.3421"; transcript_id "MSTRG.3421.19";
chr1	StringTie	exon	42812121	42813900	1000	-	.	gene_id "MSTRG.3421"; transcript_id "MSTRG.3421.19"; exon_number "1";
chr1	StringTie	exon	42816431	42816605	1000	-	.	gene_id "MSTRG.3421"; transcript_id "MSTRG.3421.19"; exon_number "2";
chr1	StringTie	exon	42817190	42817354	1000	-	.	gene_id "MSTRG.3421"; transcript_id "MSTRG.3421.19"; exon_number "3";
chr1	StringTie	transcript	42775741	42816881	1000	-	.	gene_id "MSTRG.3421"; transcript_id "MSTRG.3421.2";
chr1	StringTie	exon	42775741	42793741	1000	-	.	gene_id "MSTRG.3421"; transcript_id "MSTRG.3421.2"; exon_number "1";
chr1	StringTie	exon	42816431	42816881	1000	-	.	gene_id "MSTRG.3421"; transcript_id "MSTRG.3421.2"; exon_number "2";
chr1	StringTie	transcript	42826832	42846545	1000	-	.	gene_id "MSTRG.3421"; transcript_id "MSTRG.3421.21";
chr1	StringTie	exon	42826832	42835131	1000	-	.	gene_id "MSTRG.3421"; transcript_id "MSTRG.3421.21"; exon_number "1";
chr1	StringTie	exon	42837670	42837939	1000	-	.	gene_id "MSTRG.3421"; transcript_id "MSTRG.3421.21"; exon_number "2";
chr1	StringTie	exon	42842775	42842916	1000	-	.	gene_id "MSTRG.3421"; transcript_id "MSTRG.3421.21"; exon_number "3";
chr1	StringTie	exon	42843404	42843450	1000	-	.	gene_id "MSTRG.3421"; transcript_id "MSTRG.3421.21"; exon_number "4";
chr1	StringTie	exon	42844511	42844684	1000	-	.	gene_id "MSTRG.3421"; transcript_id "MSTRG.3421.21"; exon_number "5";
chr1	StringTie	exon	42846257	42846545	1000	-	.	gene_id "MSTRG.3421"; transcript_id "MSTRG.3421.21"; exon_number "6";
chr1	StringTie	transcript	42831022	42846452	1000	-	.	gene_id "MSTRG.3421"; transcript_id "MSTRG.3421.22";
chr1	StringTie	exon	42831022	42835131	1000	-	.	gene_id "MSTRG.3421"; transcript_id "MSTRG.3421.22"; exon_number "1";
chr1	StringTie	exon	42837670	42837939	1000	-	.	gene_id "MSTRG.3421"; transcript_id "MSTRG.3421.22"; exon_number "2";
chr1	StringTie	exon	42846257	42846452	1000	-	.	gene_id "MSTRG.3421"; transcript_id "MSTRG.3421.22"; exon_number "3";
chr1	StringTie	transcript	42831032	42846573	1000	-	.	gene_id "MSTRG.3421"; transcript_id "MSTRG.3421.23";
chr1	StringTie	exon	42831032	42835131	1000	-	.	gene_id "MSTRG.3421"; transcript_id "MSTRG.3421.23"; exon_number "1";
chr1	StringTie	exon	42846257	42846573	1000	-	.	gene_id "MSTRG.3421"; transcript_id "MSTRG.3421.23"; exon_number "2";
chr1	StringTie	transcript	42831037	42846572	1000	-	.	gene_id "MSTRG.3421"; transcript_id "MSTRG.3421.24";
chr1	StringTie	exon	42831037	42835131	1000	-	.	gene_id "MSTRG.3421"; transcript_id "MSTRG.3421.24"; exon_number "1";
chr1	StringTie	exon	42842775	42842916	1000	-	.	gene_id "MSTRG.3421"; transcript_id "MSTRG.3421.24"; exon_number "2";
chr1	StringTie	exon	42843404	42843450	1000	-	.	gene_id "MSTRG.3421"; transcript_id "MSTRG.3421.24"; exon_number "3";
chr1	StringTie	exon	42844511	42844684	1000	-	.	gene_id "MSTRG.3421"; transcript_id "MSTRG.3421.24"; exon_number "4";
chr1	StringTie	exon	42846257	42846572	1000	-	.	gene_id "MSTRG.3421"; transcript_id "MSTRG.3421.24"; exon_number "5";
chr1	StringTie	transcript	42831112	42846412	1000	-	.	gene_id "MSTRG.3421"; transcript_id "MSTRG.3421.25";
chr1	StringTie	exon	42831112	42835131	1000	-	.	gene_id "MSTRG.3421"; transcript_id "MSTRG.3421.25"; exon_number "1";
chr1	StringTie	exon	42842775	42842916	1000	-	.	gene_id "MSTRG.3421"; transcript_id "MSTRG.3421.25"; exon_number "2";
chr1	StringTie	exon	42843404	42843450	1000	-	.	gene_id "MSTRG.3421"; transcript_id "MSTRG.3421.25"; exon_number "3";
chr1	StringTie	exon	42844511	42844610	1000	-	.	gene_id "MSTRG.3421"; transcript_id "MSTRG.3421.25"; exon_number "4";
chr1	StringTie	exon	42846257	42846412	1000	-	.	gene_id "MSTRG.3421"; transcript_id "MSTRG.3421.25"; exon_number "5";
chr1	StringTie	transcript	42831115	42846535	1000	-	.	gene_id "MSTRG.3421"; transcript_id "MSTRG.3421.26";
chr1	StringTie	exon	42831115	42835131	1000	-	.	gene_id "MSTRG.3421"; transcript_id "MSTRG.3421.26"; exon_number "1";
chr1	StringTie	exon	42843404	42843450	1000	-	.	gene_id "MSTRG.3421"; transcript_id "MSTRG.3421.26"; exon_number "2";
chr1	StringTie	exon	42844511	42844684	1000	-	.	gene_id "MSTRG.3421"; transcript_id "MSTRG.3421.26"; exon_number "3";
chr1	StringTie	exon	42846257	42846535	1000	-	.	gene_id "MSTRG.3421"; transcript_id "MSTRG.3421.26"; exon_number "4";
chr1	StringTie	transcript	42831116	42846425	1000	-	.	gene_id "MSTRG.3421"; transcript_id "MSTRG.3421.27";
chr1	StringTie	exon	42831116	42835131	1000	-	.	gene_id "MSTRG.3421"; transcript_id "MSTRG.3421.27"; exon_number "1";
chr1	StringTie	exon	42844511	42844684	1000	-	.	gene_id "MSTRG.3421"; transcript_id "MSTRG.3421.27"; exon_number "2";
chr1	StringTie	exon	42846257	42846425	1000	-	.	gene_id "MSTRG.3421"; transcript_id "MSTRG.3421.27"; exon_number "3";
chr1	StringTie	transcript	42831116	42846533	1000	-	.	gene_id "MSTRG.3421"; transcript_id "MSTRG.3421.28";
chr1	StringTie	exon	42831116	42835131	1000	-	.	gene_id "MSTRG.3421"; transcript_id "MSTRG.3421.28"; exon_number "1";
chr1	StringTie	exon	42839768	42842013	1000	-	.	gene_id "MSTRG.3421"; transcript_id "MSTRG.3421.28"; exon_number "2";
chr1	StringTie	exon	42842775	42842916	1000	-	.	gene_id "MSTRG.3421"; transcript_id "MSTRG.3421.28"; exon_number "3";
chr1	StringTie	exon	42843404	42843450	1000	-	.	gene_id "MSTRG.3421"; transcript_id "MSTRG.3421.28"; exon_number "4";
chr1	StringTie	exon	42844511	42844684	1000	-	.	gene_id "MSTRG.3421"; transcript_id "MSTRG.3421.28"; exon_number "5";
chr1	StringTie	exon	42846257	42846533	1000	-	.	gene_id "MSTRG.3421"; transcript_id "MSTRG.3421.28"; exon_number "6";
chr1	StringTie	transcript	42831122	42846413	1000	-	.	gene_id "MSTRG.3421"; transcript_id "MSTRG.3421.29";
chr1	StringTie	exon	42831122	42835131	1000	-	.	gene_id "MSTRG.3421"; transcript_id "MSTRG.3421.29"; exon_number "1";
chr1	StringTie	exon	42835619	42835678	1000	-	.	gene_id "MSTRG.3421"; transcript_id "MSTRG.3421.29"; exon_number "2";
chr1	StringTie	exon	42843404	42843450	1000	-	.	gene_id "MSTRG.3421"; transcript_id "MSTRG.3421.29"; exon_number "3";
chr1	StringTie	exon	42846257	42846413	1000	-	.	gene_id "MSTRG.3421"; transcript_id "MSTRG.3421.29"; exon_number "4";
chr1	StringTie	transcript	42775743	42784943	1000	-	.	gene_id "MSTRG.3421"; transcript_id "MSTRG.3421.3";
chr1	StringTie	exon	42775743	42782579	1000	-	.	gene_id "MSTRG.3421"; transcript_id "MSTRG.3421.3"; exon_number "1";
chr1	StringTie	exon	42783550	42784943	1000	-	.	gene_id "MSTRG.3421"; transcript_id "MSTRG.3421.3"; exon_number "2";
chr1	StringTie	transcript	42831124	42846519	1000	-	.	gene_id "MSTRG.3421"; transcript_id "MSTRG.3421.30";
chr1	StringTie	exon	42831124	42835131	1000	-	.	gene_id "MSTRG.3421"; transcript_id "MSTRG.3421.30"; exon_number "1";
chr1	StringTie	exon	42835619	42837178	1000	-	.	gene_id "MSTRG.3421"; transcript_id "MSTRG.3421.30"; exon_number "2";
chr1	StringTie	exon	42837670	42837939	1000	-	.	gene_id "MSTRG.3421"; transcript_id "MSTRG.3421.30"; exon_number "3";
chr1	StringTie	exon	42846257	42846519	1000	-	.	gene_id "MSTRG.3421"; transcript_id "MSTRG.3421.30"; exon_number "4";
chr1	StringTie	transcript	42831187	42836282	1000	-	.	gene_id "MSTRG.3421"; transcript_id "MSTRG.3421.31";
chr1	StringTie	exon	42831187	42835131	1000	-	.	gene_id "MSTRG.3421"; transcript_id "MSTRG.3421.31"; exon_number "1";
chr1	StringTie	exon	42835840	42836282	1000	-	.	gene_id "MSTRG.3421"; transcript_id "MSTRG.3421.31"; exon_number "2";
chr1	StringTie	transcript	42831632	42846469	1000	-	.	gene_id "MSTRG.3421"; transcript_id "MSTRG.3421.32";
chr1	StringTie	exon	42831632	42835131	1000	-	.	gene_id "MSTRG.3421"; transcript_id "MSTRG.3421.32"; exon_number "1";
chr1	StringTie	exon	42837670	42837939	1000	-	.	gene_id "MSTRG.3421"; transcript_id "MSTRG.3421.32"; exon_number "2";
chr1	StringTie	exon	42841404	42842013	1000	-	.	gene_id "MSTRG.3421"; transcript_id "MSTRG.3421.32"; exon_number "3";
chr1	StringTie	exon	42842775	42842916	1000	-	.	gene_id "MSTRG.3421"; transcript_id "MSTRG.3421.32"; exon_number "4";
chr1	StringTie	exon	42843404	42843450	1000	-	.	gene_id "MSTRG.3421"; transcript_id "MSTRG.3421.32"; exon_number "5";
chr1	StringTie	exon	42844511	42844684	1000	-	.	gene_id "MSTRG.3421"; transcript_id "MSTRG.3421.32"; exon_number "6";
chr1	StringTie	exon	42846360	42846469	1000	-	.	gene_id "MSTRG.3421"; transcript_id "MSTRG.3421.32"; exon_number "7";
chr1	StringTie	transcript	42831692	42846494	1000	-	.	gene_id "MSTRG.3421"; transcript_id "MSTRG.3421.33";
chr1	StringTie	exon	42831692	42835131	1000	-	.	gene_id "MSTRG.3421"; transcript_id "MSTRG.3421.33"; exon_number "1";
chr1	StringTie	exon	42842775	42842916	1000	-	.	gene_id "MSTRG.3421"; transcript_id "MSTRG.3421.33"; exon_number "2";
chr1	StringTie	exon	42843404	42843450	1000	-	.	gene_id "MSTRG.3421"; transcript_id "MSTRG.3421.33"; exon_number "3";
chr1	StringTie	exon	42846257	42846494	1000	-	.	gene_id "MSTRG.3421"; transcript_id "MSTRG.3421.33"; exon_number "4";
chr1	StringTie	transcript	42831697	42846427	1000	-	.	gene_id "MSTRG.3421"; transcript_id "MSTRG.3421.34";
chr1	StringTie	exon	42831697	42835131	1000	-	.	gene_id "MSTRG.3421"; transcript_id "MSTRG.3421.34"; exon_number "1";
chr1	StringTie	exon	42843404	42843450	1000	-	.	gene_id "MSTRG.3421"; transcript_id "MSTRG.3421.34"; exon_number "2";
chr1	StringTie	exon	42844511	42844610	1000	-	.	gene_id "MSTRG.3421"; transcript_id "MSTRG.3421.34"; exon_number "3";
chr1	StringTie	exon	42846257	42846427	1000	-	.	gene_id "MSTRG.3421"; transcript_id "MSTRG.3421.34"; exon_number "4";
chr1	StringTie	transcript	42831826	42846422	1000	-	.	gene_id "MSTRG.3421"; transcript_id "MSTRG.3421.35";
chr1	StringTie	exon	42831826	42835131	1000	-	.	gene_id "MSTRG.3421"; transcript_id "MSTRG.3421.35"; exon_number "1";
chr1	StringTie	exon	42843404	42843450	1000	-	.	gene_id "MSTRG.3421"; transcript_id "MSTRG.3421.35"; exon_number "2";
chr1	StringTie	exon	42844511	42844684	1000	-	.	gene_id "MSTRG.3421"; transcript_id "MSTRG.3421.35"; exon_number "3";
chr1	StringTie	exon	42846360	42846422	1000	-	.	gene_id "MSTRG.3421"; transcript_id "MSTRG.3421.35"; exon_number "4";
chr1	StringTie	transcript	42833438	42846449	1000	-	.	gene_id "MSTRG.3421"; transcript_id "MSTRG.3421.36";
chr1	StringTie	exon	42833438	42835131	1000	-	.	gene_id "MSTRG.3421"; transcript_id "MSTRG.3421.36"; exon_number "1";
chr1	StringTie	exon	42842775	42842916	1000	-	.	gene_id "MSTRG.3421"; transcript_id "MSTRG.3421.36"; exon_number "2";
chr1	StringTie	exon	42843404	42843450	1000	-	.	gene_id "MSTRG.3421"; transcript_id "MSTRG.3421.36"; exon_number "3";
chr1	StringTie	exon	42844511	42844684	1000	-	.	gene_id "MSTRG.3421"; transcript_id "MSTRG.3421.36"; exon_number "4";
chr1	StringTie	exon	42846360	42846449	1000	-	.	gene_id "MSTRG.3421"; transcript_id "MSTRG.3421.36"; exon_number "5";
chr1	StringTie	transcript	42837771	42846449	1000	-	.	gene_id "MSTRG.3421"; transcript_id "MSTRG.3421.39";
chr1	StringTie	exon	42837771	42837939	1000	-	.	gene_id "MSTRG.3421"; transcript_id "MSTRG.3421.39"; exon_number "1";
chr1	StringTie	exon	42841404	42842013	1000	-	.	gene_id "MSTRG.3421"; transcript_id "MSTRG.3421.39"; exon_number "2";
chr1	StringTie	exon	42842775	42842916	1000	-	.	gene_id "MSTRG.3421"; transcript_id "MSTRG.3421.39"; exon_number "3";
chr1	StringTie	exon	42843404	42843450	1000	-	.	gene_id "MSTRG.3421"; transcript_id "MSTRG.3421.39"; exon_number "4";
chr1	StringTie	exon	42844511	42844684	1000	-	.	gene_id "MSTRG.3421"; transcript_id "MSTRG.3421.39"; exon_number "5";
chr1	StringTie	exon	42846257	42846449	1000	-	.	gene_id "MSTRG.3421"; transcript_id "MSTRG.3421.39"; exon_number "6";
chr1	StringTie	transcript	42775744	42825637	1000	-	.	gene_id "MSTRG.3421"; transcript_id "MSTRG.3421.4";
chr1	StringTie	exon	42775744	42779373	1000	-	.	gene_id "MSTRG.3421"; transcript_id "MSTRG.3421.4"; exon_number "1";
chr1	StringTie	exon	42788756	42788855	1000	-	.	gene_id "MSTRG.3421"; transcript_id "MSTRG.3421.4"; exon_number "2";
chr1	StringTie	exon	42793582	42793741	1000	-	.	gene_id "MSTRG.3421"; transcript_id "MSTRG.3421.4"; exon_number "3";
chr1	StringTie	exon	42806990	42807500	1000	-	.	gene_id "MSTRG.3421"; transcript_id "MSTRG.3421.4"; exon_number "4";
chr1	StringTie	exon	42816431	42816605	1000	-	.	gene_id "MSTRG.3421"; transcript_id "MSTRG.3421.4"; exon_number "5";
chr1	StringTie	exon	42817190	42817253	1000	-	.	gene_id "MSTRG.3421"; transcript_id "MSTRG.3421.4"; exon_number "6";
chr1	StringTie	exon	42825617	42825637	1000	-	.	gene_id "MSTRG.3421"; transcript_id "MSTRG.3421.4"; exon_number "7";
chr1	StringTie	transcript	42841086	42846413	1000	-	.	gene_id "MSTRG.3421"; transcript_id "MSTRG.3421.40";
chr1	StringTie	exon	42841086	42841292	1000	-	.	gene_id "MSTRG.3421"; transcript_id "MSTRG.3421.40"; exon_number "1";
chr1	StringTie	exon	42841404	42842013	1000	-	.	gene_id "MSTRG.3421"; transcript_id "MSTRG.3421.40"; exon_number "2";
chr1	StringTie	exon	42842775	42842916	1000	-	.	gene_id "MSTRG.3421"; transcript_id "MSTRG.3421.40"; exon_number "3";
chr1	StringTie	exon	42843404	42843450	1000	-	.	gene_id "MSTRG.3421"; transcript_id "MSTRG.3421.40"; exon_number "4";
chr1	StringTie	exon	42844511	42844684	1000	-	.	gene_id "MSTRG.3421"; transcript_id "MSTRG.3421.40"; exon_number "5";
chr1	StringTie	exon	42846257	42846413	1000	-	.	gene_id "MSTRG.3421"; transcript_id "MSTRG.3421.40"; exon_number "6";
chr1	StringTie	transcript	42841782	42846427	1000	-	.	gene_id "MSTRG.3421"; transcript_id "MSTRG.3421.41";
chr1	StringTie	exon	42841782	42842013	1000	-	.	gene_id "MSTRG.3421"; transcript_id "MSTRG.3421.41"; exon_number "1";
chr1	StringTie	exon	42842775	42842916	1000	-	.	gene_id "MSTRG.3421"; transcript_id "MSTRG.3421.41"; exon_number "2";
chr1	StringTie	exon	42843404	42843450	1000	-	.	gene_id "MSTRG.3421"; transcript_id "MSTRG.3421.41"; exon_number "3";
chr1	StringTie	exon	42846257	42846427	1000	-	.	gene_id "MSTRG.3421"; transcript_id "MSTRG.3421.41"; exon_number "4";
chr1	StringTie	transcript	42841839	42846424	1000	-	.	gene_id "MSTRG.3421"; transcript_id "MSTRG.3421.42";
chr1	StringTie	exon	42841839	42842010	1000	-	.	gene_id "MSTRG.3421"; transcript_id "MSTRG.3421.42"; exon_number "1";
chr1	StringTie	exon	42842775	42842916	1000	-	.	gene_id "MSTRG.3421"; transcript_id "MSTRG.3421.42"; exon_number "2";
chr1	StringTie	exon	42843404	42843450	1000	-	.	gene_id "MSTRG.3421"; transcript_id "MSTRG.3421.42"; exon_number "3";
chr1	StringTie	exon	42844511	42844684	1000	-	.	gene_id "MSTRG.3421"; transcript_id "MSTRG.3421.42"; exon_number "4";
chr1	StringTie	exon	42846257	42846424	1000	-	.	gene_id "MSTRG.3421"; transcript_id "MSTRG.3421.42"; exon_number "5";
chr1	StringTie	transcript	42841895	42846411	1000	-	.	gene_id "MSTRG.3421"; transcript_id "MSTRG.3421.43";
chr1	StringTie	exon	42841895	42842013	1000	-	.	gene_id "MSTRG.3421"; transcript_id "MSTRG.3421.43"; exon_number "1";
chr1	StringTie	exon	42843404	42843450	1000	-	.	gene_id "MSTRG.3421"; transcript_id "MSTRG.3421.43"; exon_number "2";
chr1	StringTie	exon	42844511	42844684	1000	-	.	gene_id "MSTRG.3421"; transcript_id "MSTRG.3421.43"; exon_number "3";
chr1	StringTie	exon	42846257	42846411	1000	-	.	gene_id "MSTRG.3421"; transcript_id "MSTRG.3421.43"; exon_number "4";
chr1	StringTie	transcript	42841895	42846422	1000	-	.	gene_id "MSTRG.3421"; transcript_id "MSTRG.3421.44";
chr1	StringTie	exon	42841895	42842013	1000	-	.	gene_id "MSTRG.3421"; transcript_id "MSTRG.3421.44"; exon_number "1";
chr1	StringTie	exon	42842775	42842916	1000	-	.	gene_id "MSTRG.3421"; transcript_id "MSTRG.3421.44"; exon_number "2";
chr1	StringTie	exon	42843404	42843450	1000	-	.	gene_id "MSTRG.3421"; transcript_id "MSTRG.3421.44"; exon_number "3";
chr1	StringTie	exon	42844260	42844326	1000	-	.	gene_id "MSTRG.3421"; transcript_id "MSTRG.3421.44"; exon_number "4";
chr1	StringTie	exon	42844511	42844684	1000	-	.	gene_id "MSTRG.3421"; transcript_id "MSTRG.3421.44"; exon_number "5";
chr1	StringTie	exon	42846257	42846422	1000	-	.	gene_id "MSTRG.3421"; transcript_id "MSTRG.3421.44"; exon_number "6";
chr1	StringTie	transcript	42841896	42846412	1000	-	.	gene_id "MSTRG.3421"; transcript_id "MSTRG.3421.45";
chr1	StringTie	exon	42841896	42842013	1000	-	.	gene_id "MSTRG.3421"; transcript_id "MSTRG.3421.45"; exon_number "1";
chr1	StringTie	exon	42842775	42842892	1000	-	.	gene_id "MSTRG.3421"; transcript_id "MSTRG.3421.45"; exon_number "2";
chr1	StringTie	exon	42843404	42843450	1000	-	.	gene_id "MSTRG.3421"; transcript_id "MSTRG.3421.45"; exon_number "3";
chr1	StringTie	exon	42844511	42844684	1000	-	.	gene_id "MSTRG.3421"; transcript_id "MSTRG.3421.45"; exon_number "4";
chr1	StringTie	exon	42846257	42846412	1000	-	.	gene_id "MSTRG.3421"; transcript_id "MSTRG.3421.45"; exon_number "5";
chr1	StringTie	transcript	42841898	42846422	1000	-	.	gene_id "MSTRG.3421"; transcript_id "MSTRG.3421.46";
chr1	StringTie	exon	42841898	42842013	1000	-	.	gene_id "MSTRG.3421"; transcript_id "MSTRG.3421.46"; exon_number "1";
chr1	StringTie	exon	42842497	42842685	1000	-	.	gene_id "MSTRG.3421"; transcript_id "MSTRG.3421.46"; exon_number "2";
chr1	StringTie	exon	42842775	42842916	1000	-	.	gene_id "MSTRG.3421"; transcript_id "MSTRG.3421.46"; exon_number "3";
chr1	StringTie	exon	42843404	42843450	1000	-	.	gene_id "MSTRG.3421"; transcript_id "MSTRG.3421.46"; exon_number "4";
chr1	StringTie	exon	42844511	42844684	1000	-	.	gene_id "MSTRG.3421"; transcript_id "MSTRG.3421.46"; exon_number "5";
chr1	StringTie	exon	42846257	42846422	1000	-	.	gene_id "MSTRG.3421"; transcript_id "MSTRG.3421.46"; exon_number "6";
chr1	StringTie	transcript	42841898	42846567	1000	-	.	gene_id "MSTRG.3421"; transcript_id "MSTRG.3421.47";
chr1	StringTie	exon	42841898	42842013	1000	-	.	gene_id "MSTRG.3421"; transcript_id "MSTRG.3421.47"; exon_number "1";
chr1	StringTie	exon	42842497	42842612	1000	-	.	gene_id "MSTRG.3421"; transcript_id "MSTRG.3421.47"; exon_number "2";
chr1	StringTie	exon	42842775	42842916	1000	-	.	gene_id "MSTRG.3421"; transcript_id "MSTRG.3421.47"; exon_number "3";
chr1	StringTie	exon	42843404	42843450	1000	-	.	gene_id "MSTRG.3421"; transcript_id "MSTRG.3421.47"; exon_number "4";
chr1	StringTie	exon	42844511	42844684	1000	-	.	gene_id "MSTRG.3421"; transcript_id "MSTRG.3421.47"; exon_number "5";
chr1	StringTie	exon	42846360	42846567	1000	-	.	gene_id "MSTRG.3421"; transcript_id "MSTRG.3421.47"; exon_number "6";
chr1	StringTie	transcript	42775744	42784023	1000	-	.	gene_id "MSTRG.3421"; transcript_id "MSTRG.3421.5";
chr1	StringTie	exon	42775744	42776824	1000	-	.	gene_id "MSTRG.3421"; transcript_id "MSTRG.3421.5"; exon_number "1";
chr1	StringTie	exon	42784002	42784023	1000	-	.	gene_id "MSTRG.3421"; transcript_id "MSTRG.3421.5"; exon_number "2";
chr1	StringTie	transcript	42841900	42846452	1000	-	.	gene_id "MSTRG.3421"; transcript_id "MSTRG.3421.50";
chr1	StringTie	exon	42841900	42842010	1000	-	.	gene_id "MSTRG.3421"; transcript_id "MSTRG.3421.50"; exon_number "1";
chr1	StringTie	exon	42842775	42842916	1000	-	.	gene_id "MSTRG.3421"; transcript_id "MSTRG.3421.50"; exon_number "2";
chr1	StringTie	exon	42843404	42843450	1000	-	.	gene_id "MSTRG.3421"; transcript_id "MSTRG.3421.50"; exon_number "3";
chr1	StringTie	exon	42846257	42846452	1000	-	.	gene_id "MSTRG.3421"; transcript_id "MSTRG.3421.50"; exon_number "4";
chr1	StringTie	transcript	42841900	42846452	1000	-	.	gene_id "MSTRG.3421"; transcript_id "MSTRG.3421.51";
chr1	StringTie	exon	42841900	42842013	1000	-	.	gene_id "MSTRG.3421"; transcript_id "MSTRG.3421.51"; exon_number "1";
chr1	StringTie	exon	42842497	42842685	1000	-	.	gene_id "MSTRG.3421"; transcript_id "MSTRG.3421.51"; exon_number "2";
chr1	StringTie	exon	42842775	42842916	1000	-	.	gene_id "MSTRG.3421"; transcript_id "MSTRG.3421.51"; exon_number "3";
chr1	StringTie	exon	42843404	42843450	1000	-	.	gene_id "MSTRG.3421"; transcript_id "MSTRG.3421.51"; exon_number "4";
chr1	StringTie	exon	42844511	42844610	1000	-	.	gene_id "MSTRG.3421"; transcript_id "MSTRG.3421.51"; exon_number "5";
chr1	StringTie	exon	42846257	42846452	1000	-	.	gene_id "MSTRG.3421"; transcript_id "MSTRG.3421.51"; exon_number "6";
chr1	StringTie	transcript	42841903	42846426	1000	-	.	gene_id "MSTRG.3421"; transcript_id "MSTRG.3421.52";
chr1	StringTie	exon	42841903	42842013	1000	-	.	gene_id "MSTRG.3421"; transcript_id "MSTRG.3421.52"; exon_number "1";
chr1	StringTie	exon	42842775	42842916	1000	-	.	gene_id "MSTRG.3421"; transcript_id "MSTRG.3421.52"; exon_number "2";
chr1	StringTie	exon	42843404	42843450	1000	-	.	gene_id "MSTRG.3421"; transcript_id "MSTRG.3421.52"; exon_number "3";
chr1	StringTie	exon	42844511	42844610	1000	-	.	gene_id "MSTRG.3421"; transcript_id "MSTRG.3421.52"; exon_number "4";
chr1	StringTie	exon	42846360	42846426	1000	-	.	gene_id "MSTRG.3421"; transcript_id "MSTRG.3421.52"; exon_number "5";
chr1	StringTie	transcript	42841914	42846403	1000	-	.	gene_id "MSTRG.3421"; transcript_id "MSTRG.3421.53";
chr1	StringTie	exon	42841914	42842013	1000	-	.	gene_id "MSTRG.3421"; transcript_id "MSTRG.3421.53"; exon_number "1";
chr1	StringTie	exon	42842775	42842916	1000	-	.	gene_id "MSTRG.3421"; transcript_id "MSTRG.3421.53"; exon_number "2";
chr1	StringTie	exon	42843404	42843450	1000	-	.	gene_id "MSTRG.3421"; transcript_id "MSTRG.3421.53"; exon_number "3";
chr1	StringTie	exon	42846360	42846403	1000	-	.	gene_id "MSTRG.3421"; transcript_id "MSTRG.3421.53"; exon_number "4";
chr1	StringTie	transcript	42841939	42843796	1000	-	.	gene_id "MSTRG.3421"; transcript_id "MSTRG.3421.54";
chr1	StringTie	exon	42841939	42842013	1000	-	.	gene_id "MSTRG.3421"; transcript_id "MSTRG.3421.54"; exon_number "1";
chr1	StringTie	exon	42842775	42842916	1000	-	.	gene_id "MSTRG.3421"; transcript_id "MSTRG.3421.54"; exon_number "2";
chr1	StringTie	exon	42843404	42843450	1000	-	.	gene_id "MSTRG.3421"; transcript_id "MSTRG.3421.54"; exon_number "3";
chr1	StringTie	exon	42843782	42843796	1000	-	.	gene_id "MSTRG.3421"; transcript_id "MSTRG.3421.54"; exon_number "4";
chr1	StringTie	transcript	42842448	42846417	1000	-	.	gene_id "MSTRG.3421"; transcript_id "MSTRG.3421.55";
chr1	StringTie	exon	42842448	42842612	1000	-	.	gene_id "MSTRG.3421"; transcript_id "MSTRG.3421.55"; exon_number "1";
chr1	StringTie	exon	42842775	42842916	1000	-	.	gene_id "MSTRG.3421"; transcript_id "MSTRG.3421.55"; exon_number "2";
chr1	StringTie	exon	42843404	42843450	1000	-	.	gene_id "MSTRG.3421"; transcript_id "MSTRG.3421.55"; exon_number "3";
chr1	StringTie	exon	42844511	42844684	1000	-	.	gene_id "MSTRG.3421"; transcript_id "MSTRG.3421.55"; exon_number "4";
chr1	StringTie	exon	42846257	42846417	1000	-	.	gene_id "MSTRG.3421"; transcript_id "MSTRG.3421.55"; exon_number "5";
chr1	StringTie	transcript	42842518	42846390	1000	-	.	gene_id "MSTRG.3421"; transcript_id "MSTRG.3421.56";
chr1	StringTie	exon	42842518	42842564	1000	-	.	gene_id "MSTRG.3421"; transcript_id "MSTRG.3421.56"; exon_number "1";
chr1	StringTie	exon	42842775	42842916	1000	-	.	gene_id "MSTRG.3421"; transcript_id "MSTRG.3421.56"; exon_number "2";
chr1	StringTie	exon	42843404	42843450	1000	-	.	gene_id "MSTRG.3421"; transcript_id "MSTRG.3421.56"; exon_number "3";
chr1	StringTie	exon	42844511	42844684	1000	-	.	gene_id "MSTRG.3421"; transcript_id "MSTRG.3421.56"; exon_number "4";
chr1	StringTie	exon	42846257	42846390	1000	-	.	gene_id "MSTRG.3421"; transcript_id "MSTRG.3421.56"; exon_number "5";
chr1	StringTie	transcript	42842639	42846404	1000	-	.	gene_id "MSTRG.3421"; transcript_id "MSTRG.3421.57";
chr1	StringTie	exon	42842639	42842685	1000	-	.	gene_id "MSTRG.3421"; transcript_id "MSTRG.3421.57"; exon_number "1";
chr1	StringTie	exon	42842775	42842916	1000	-	.	gene_id "MSTRG.3421"; transcript_id "MSTRG.3421.57"; exon_number "2";
chr1	StringTie	exon	42843404	42843450	1000	-	.	gene_id "MSTRG.3421"; transcript_id "MSTRG.3421.57"; exon_number "3";
chr1	StringTie	exon	42844511	42844684	1000	-	.	gene_id "MSTRG.3421"; transcript_id "MSTRG.3421.57"; exon_number "4";
chr1	StringTie	exon	42846253	42846404	1000	-	.	gene_id "MSTRG.3421"; transcript_id "MSTRG.3421.57"; exon_number "5";
chr1	StringTie	transcript	42842785	42846410	1000	-	.	gene_id "MSTRG.3421"; transcript_id "MSTRG.3421.58";
chr1	StringTie	exon	42842785	42842916	1000	-	.	gene_id "MSTRG.3421"; transcript_id "MSTRG.3421.58"; exon_number "1";
chr1	StringTie	exon	42843404	42843450	1000	-	.	gene_id "MSTRG.3421"; transcript_id "MSTRG.3421.58"; exon_number "2";
chr1	StringTie	exon	42844260	42844684	1000	-	.	gene_id "MSTRG.3421"; transcript_id "MSTRG.3421.58"; exon_number "3";
chr1	StringTie	exon	42846257	42846410	1000	-	.	gene_id "MSTRG.3421"; transcript_id "MSTRG.3421.58"; exon_number "4";
chr1	StringTie	transcript	42775808	42788780	1000	-	.	gene_id "MSTRG.3421"; transcript_id "MSTRG.3421.6";
chr1	StringTie	exon	42775808	42776824	1000	-	.	gene_id "MSTRG.3421"; transcript_id "MSTRG.3421.6"; exon_number "1";
chr1	StringTie	exon	42788756	42788780	1000	-	.	gene_id "MSTRG.3421"; transcript_id "MSTRG.3421.6"; exon_number "2";
chr1	StringTie	transcript	42805461	42817994	1000	-	.	gene_id "MSTRG.3421"; transcript_id "MSTRG.3421.8";
chr1	StringTie	exon	42805461	42807500	1000	-	.	gene_id "MSTRG.3421"; transcript_id "MSTRG.3421.8"; exon_number "1";
chr1	StringTie	exon	42816431	42816575	1000	-	.	gene_id "MSTRG.3421"; transcript_id "MSTRG.3421.8"; exon_number "2";
chr1	StringTie	exon	42817190	42817994	1000	-	.	gene_id "MSTRG.3421"; transcript_id "MSTRG.3421.8"; exon_number "3";
chr1	StringTie	transcript	42805794	42817119	1000	-	.	gene_id "MSTRG.3421"; transcript_id "MSTRG.3421.9";
chr1	StringTie	exon	42805794	42807500	1000	-	.	gene_id "MSTRG.3421"; transcript_id "MSTRG.3421.9"; exon_number "1";
chr1	StringTie	exon	42816431	42816580	1000	-	.	gene_id "MSTRG.3421"; transcript_id "MSTRG.3421.9"; exon_number "2";
chr1	StringTie	exon	42816900	42817119	1000	-	.	gene_id "MSTRG.3421"; transcript_id "MSTRG.3421.9"; exon_number "3";
chr11	StringTie	transcript	93134347	93134574	1000	.	.	gene_id "MSTRG.34210"; transcript_id "MSTRG.34210.1";
chr11	StringTie	exon	93134347	93134574	1000	.	.	gene_id "MSTRG.34210"; transcript_id "MSTRG.34210.1"; exon_number "1";
chr11	StringTie	transcript	93136184	93137007	1000	.	.	gene_id "MSTRG.34211"; transcript_id "MSTRG.34211.1";
chr11	StringTie	exon	93136184	93137007	1000	.	.	gene_id "MSTRG.34211"; transcript_id "MSTRG.34211.1"; exon_number "1";
chr11	StringTie	transcript	93138797	93139629	1000	.	.	gene_id "MSTRG.34212"; transcript_id "MSTRG.34212.1";
chr11	StringTie	exon	93138797	93139629	1000	.	.	gene_id "MSTRG.34212"; transcript_id "MSTRG.34212.1"; exon_number "1";
chr11	StringTie	transcript	93140505	93141484	1000	+	.	gene_id "MSTRG.34213"; transcript_id "MSTRG.34213.1";
chr11	StringTie	exon	93140505	93141484	1000	+	.	gene_id "MSTRG.34213"; transcript_id "MSTRG.34213.1"; exon_number "1";
chr11	StringTie	transcript	92352096	92896452	1000	+	.	gene_id "MSTRG.34214"; transcript_id "ENST00000409404"; gene_name "FAT3"; ref_gene_id "ENSG00000165323";
chr11	StringTie	exon	92352096	92355404	1000	+	.	gene_id "MSTRG.34214"; transcript_id "ENST00000409404"; exon_number "1"; gene_name "FAT3"; ref_gene_id "ENSG00000165323";
chr11	StringTie	exon	92524634	92524948	1000	+	.	gene_id "MSTRG.34214"; transcript_id "ENST00000409404"; exon_number "2"; gene_name "FAT3"; ref_gene_id "ENSG00000165323";
chr11	StringTie	exon	92697384	92697445	1000	+	.	gene_id "MSTRG.34214"; transcript_id "ENST00000409404"; exon_number "3"; gene_name "FAT3"; ref_gene_id "ENSG00000165323";
chr11	StringTie	exon	92761856	92762170	1000	+	.	gene_id "MSTRG.34214"; transcript_id "ENST00000409404"; exon_number "4"; gene_name "FAT3"; ref_gene_id "ENSG00000165323";
chr11	StringTie	exon	92764879	92765089	1000	+	.	gene_id "MSTRG.34214"; transcript_id "ENST00000409404"; exon_number "5"; gene_name "FAT3"; ref_gene_id "ENSG00000165323";
chr11	StringTie	exon	92774041	92774180	1000	+	.	gene_id "MSTRG.34214"; transcript_id "ENST00000409404"; exon_number "6"; gene_name "FAT3"; ref_gene_id "ENSG00000165323";
chr11	StringTie	exon	92789943	92790218	1000	+	.	gene_id "MSTRG.34214"; transcript_id "ENST00000409404"; exon_number "7"; gene_name "FAT3"; ref_gene_id "ENSG00000165323";
chr11	StringTie	exon	92792767	92792977	1000	+	.	gene_id "MSTRG.34214"; transcript_id "ENST00000409404"; exon_number "8"; gene_name "FAT3"; ref_gene_id "ENSG00000165323";
chr11	StringTie	exon	92797836	92801909	1000	+	.	gene_id "MSTRG.34214"; transcript_id "ENST00000409404"; exon_number "9"; gene_name "FAT3"; ref_gene_id "ENSG00000165323";
chr11	StringTie	exon	92805153	92805349	1000	+	.	gene_id "MSTRG.34214"; transcript_id "ENST00000409404"; exon_number "10"; gene_name "FAT3"; ref_gene_id "ENSG00000165323";
chr11	StringTie	exon	92806362	92806515	1000	+	.	gene_id "MSTRG.34214"; transcript_id "ENST00000409404"; exon_number "11"; gene_name "FAT3"; ref_gene_id "ENSG00000165323";
chr11	StringTie	exon	92809843	92810076	1000	+	.	gene_id "MSTRG.34214"; transcript_id "ENST00000409404"; exon_number "12"; gene_name "FAT3"; ref_gene_id "ENSG00000165323";
chr11	StringTie	exon	92831622	92832011	1000	+	.	gene_id "MSTRG.34214"; transcript_id "ENST00000409404"; exon_number "13"; gene_name "FAT3"; ref_gene_id "ENSG00000165323";
chr11	StringTie	exon	92834870	92835084	1000	+	.	gene_id "MSTRG.34214"; transcript_id "ENST00000409404"; exon_number "14"; gene_name "FAT3"; ref_gene_id "ENSG00000165323";
chr11	StringTie	exon	92836566	92836703	1000	+	.	gene_id "MSTRG.34214"; transcript_id "ENST00000409404"; exon_number "15"; gene_name "FAT3"; ref_gene_id "ENSG00000165323";
chr11	StringTie	exon	92837663	92837806	1000	+	.	gene_id "MSTRG.34214"; transcript_id "ENST00000409404"; exon_number "16"; gene_name "FAT3"; ref_gene_id "ENSG00000165323";
chr11	StringTie	exon	92840562	92840759	1000	+	.	gene_id "MSTRG.34214"; transcript_id "ENST00000409404"; exon_number "17"; gene_name "FAT3"; ref_gene_id "ENSG00000165323";
chr11	StringTie	exon	92843934	92844732	1000	+	.	gene_id "MSTRG.34214"; transcript_id "ENST00000409404"; exon_number "18"; gene_name "FAT3"; ref_gene_id "ENSG00000165323";
chr11	StringTie	exon	92857214	92857348	1000	+	.	gene_id "MSTRG.34214"; transcript_id "ENST00000409404"; exon_number "19"; gene_name "FAT3"; ref_gene_id "ENSG00000165323";
chr11	StringTie	exon	92859165	92859322	1000	+	.	gene_id "MSTRG.34214"; transcript_id "ENST00000409404"; exon_number "20"; gene_name "FAT3"; ref_gene_id "ENSG00000165323";
chr11	StringTie	exon	92866741	92867209	1000	+	.	gene_id "MSTRG.34214"; transcript_id "ENST00000409404"; exon_number "21"; gene_name "FAT3"; ref_gene_id "ENSG00000165323";
chr11	StringTie	exon	92880731	92880884	1000	+	.	gene_id "MSTRG.34214"; transcript_id "ENST00000409404"; exon_number "22"; gene_name "FAT3"; ref_gene_id "ENSG00000165323";
chr11	StringTie	exon	92882738	92883393	1000	+	.	gene_id "MSTRG.34214"; transcript_id "ENST00000409404"; exon_number "23"; gene_name "FAT3"; ref_gene_id "ENSG00000165323";
chr11	StringTie	exon	92887000	92887113	1000	+	.	gene_id "MSTRG.34214"; transcript_id "ENST00000409404"; exon_number "24"; gene_name "FAT3"; ref_gene_id "ENSG00000165323";
chr11	StringTie	exon	92890491	92896452	1000	+	.	gene_id "MSTRG.34214"; transcript_id "ENST00000409404"; exon_number "25"; gene_name "FAT3"; ref_gene_id "ENSG00000165323";
chr11	StringTie	transcript	92886865	92890626	1000	+	.	gene_id "MSTRG.34214"; transcript_id "ENST00000469900"; gene_name "FAT3"; ref_gene_id "ENSG00000165323";
chr11	StringTie	exon	92886865	92887113	1000	+	.	gene_id "MSTRG.34214"; transcript_id "ENST00000469900"; exon_number "1"; gene_name "FAT3"; ref_gene_id "ENSG00000165323";
chr11	StringTie	exon	92889189	92889248	1000	+	.	gene_id "MSTRG.34214"; transcript_id "ENST00000469900"; exon_number "2"; gene_name "FAT3"; ref_gene_id "ENSG00000165323";
chr11	StringTie	exon	92889856	92889891	1000	+	.	gene_id "MSTRG.34214"; transcript_id "ENST00000469900"; exon_number "3"; gene_name "FAT3"; ref_gene_id "ENSG00000165323";
chr11	StringTie	exon	92890491	92890626	1000	+	.	gene_id "MSTRG.34214"; transcript_id "ENST00000469900"; exon_number "4"; gene_name "FAT3"; ref_gene_id "ENSG00000165323";
chr11	StringTie	transcript	92883299	92890862	1000	+	.	gene_id "MSTRG.34214"; transcript_id "ENST00000489716"; gene_name "FAT3"; ref_gene_id "ENSG00000165323";
chr11	StringTie	exon	92883299	92883393	1000	+	.	gene_id "MSTRG.34214"; transcript_id "ENST00000489716"; exon_number "1"; gene_name "FAT3"; ref_gene_id "ENSG00000165323";
chr11	StringTie	exon	92887000	92887113	1000	+	.	gene_id "MSTRG.34214"; transcript_id "ENST00000489716"; exon_number "2"; gene_name "FAT3"; ref_gene_id "ENSG00000165323";
chr11	StringTie	exon	92890491	92890862	1000	+	.	gene_id "MSTRG.34214"; transcript_id "ENST00000489716"; exon_number "3"; gene_name "FAT3"; ref_gene_id "ENSG00000165323";
chr11	StringTie	transcript	92352541	92896470	1000	+	.	gene_id "MSTRG.34214"; transcript_id "ENST00000525166"; gene_name "FAT3"; ref_gene_id "ENSG00000165323";
chr11	StringTie	exon	92352541	92355404	1000	+	.	gene_id "MSTRG.34214"; transcript_id "ENST00000525166"; exon_number "1"; gene_name "FAT3"; ref_gene_id "ENSG00000165323";
chr11	StringTie	exon	92524634	92524948	1000	+	.	gene_id "MSTRG.34214"; transcript_id "ENST00000525166"; exon_number "2"; gene_name "FAT3"; ref_gene_id "ENSG00000165323";
chr11	StringTie	exon	92697384	92697445	1000	+	.	gene_id "MSTRG.34214"; transcript_id "ENST00000525166"; exon_number "3"; gene_name "FAT3"; ref_gene_id "ENSG00000165323";
chr11	StringTie	exon	92761856	92762170	1000	+	.	gene_id "MSTRG.34214"; transcript_id "ENST00000525166"; exon_number "4"; gene_name "FAT3"; ref_gene_id "ENSG00000165323";
chr11	StringTie	exon	92764879	92765089	1000	+	.	gene_id "MSTRG.34214"; transcript_id "ENST00000525166"; exon_number "5"; gene_name "FAT3"; ref_gene_id "ENSG00000165323";
chr11	StringTie	exon	92774041	92774180	1000	+	.	gene_id "MSTRG.34214"; transcript_id "ENST00000525166"; exon_number "6"; gene_name "FAT3"; ref_gene_id "ENSG00000165323";
chr11	StringTie	exon	92789943	92790218	1000	+	.	gene_id "MSTRG.34214"; transcript_id "ENST00000525166"; exon_number "7"; gene_name "FAT3"; ref_gene_id "ENSG00000165323";
chr11	StringTie	exon	92792767	92792977	1000	+	.	gene_id "MSTRG.34214"; transcript_id "ENST00000525166"; exon_number "8"; gene_name "FAT3"; ref_gene_id "ENSG00000165323";
chr11	StringTie	exon	92797836	92801909	1000	+	.	gene_id "MSTRG.34214"; transcript_id "ENST00000525166"; exon_number "9"; gene_name "FAT3"; ref_gene_id "ENSG00000165323";
chr11	StringTie	exon	92805153	92805349	1000	+	.	gene_id "MSTRG.34214"; transcript_id "ENST00000525166"; exon_number "10"; gene_name "FAT3"; ref_gene_id "ENSG00000165323";
chr11	StringTie	exon	92806362	92806515	1000	+	.	gene_id "MSTRG.34214"; transcript_id "ENST00000525166"; exon_number "11"; gene_name "FAT3"; ref_gene_id "ENSG00000165323";
chr11	StringTie	exon	92809843	92810076	1000	+	.	gene_id "MSTRG.34214"; transcript_id "ENST00000525166"; exon_number "12"; gene_name "FAT3"; ref_gene_id "ENSG00000165323";
chr11	StringTie	exon	92831622	92832011	1000	+	.	gene_id "MSTRG.34214"; transcript_id "ENST00000525166"; exon_number "13"; gene_name "FAT3"; ref_gene_id "ENSG00000165323";
chr11	StringTie	exon	92834870	92835084	1000	+	.	gene_id "MSTRG.34214"; transcript_id "ENST00000525166"; exon_number "14"; gene_name "FAT3"; ref_gene_id "ENSG00000165323";
chr11	StringTie	exon	92836566	92836703	1000	+	.	gene_id "MSTRG.34214"; transcript_id "ENST00000525166"; exon_number "15"; gene_name "FAT3"; ref_gene_id "ENSG00000165323";
chr11	StringTie	exon	92837663	92837806	1000	+	.	gene_id "MSTRG.34214"; transcript_id "ENST00000525166"; exon_number "16"; gene_name "FAT3"; ref_gene_id "ENSG00000165323";
chr11	StringTie	exon	92840562	92840759	1000	+	.	gene_id "MSTRG.34214"; transcript_id "ENST00000525166"; exon_number "17"; gene_name "FAT3"; ref_gene_id "ENSG00000165323";
chr11	StringTie	exon	92843934	92844732	1000	+	.	gene_id "MSTRG.34214"; transcript_id "ENST00000525166"; exon_number "18"; gene_name "FAT3"; ref_gene_id "ENSG00000165323";
chr11	StringTie	exon	92857214	92857348	1000	+	.	gene_id "MSTRG.34214"; transcript_id "ENST00000525166"; exon_number "19"; gene_name "FAT3"; ref_gene_id "ENSG00000165323";
chr11	StringTie	exon	92859165	92859322	1000	+	.	gene_id "MSTRG.34214"; transcript_id "ENST00000525166"; exon_number "20"; gene_name "FAT3"; ref_gene_id "ENSG00000165323";
chr11	StringTie	exon	92866741	92867209	1000	+	.	gene_id "MSTRG.34214"; transcript_id "ENST00000525166"; exon_number "21"; gene_name "FAT3"; ref_gene_id "ENSG00000165323";
chr11	StringTie	exon	92880731	92880884	1000	+	.	gene_id "MSTRG.34214"; transcript_id "ENST00000525166"; exon_number "22"; gene_name "FAT3"; ref_gene_id "ENSG00000165323";
chr11	StringTie	exon	92882738	92883393	1000	+	.	gene_id "MSTRG.34214"; transcript_id "ENST00000525166"; exon_number "23"; gene_name "FAT3"; ref_gene_id "ENSG00000165323";
chr11	StringTie	exon	92887000	92887113	1000	+	.	gene_id "MSTRG.34214"; transcript_id "ENST00000525166"; exon_number "24"; gene_name "FAT3"; ref_gene_id "ENSG00000165323";
chr11	StringTie	exon	92889189	92889248	1000	+	.	gene_id "MSTRG.34214"; transcript_id "ENST00000525166"; exon_number "25"; gene_name "FAT3"; ref_gene_id "ENSG00000165323";
chr11	StringTie	exon	92889856	92889891	1000	+	.	gene_id "MSTRG.34214"; transcript_id "ENST00000525166"; exon_number "26"; gene_name "FAT3"; ref_gene_id "ENSG00000165323";
chr11	StringTie	exon	92890491	92896470	1000	+	.	gene_id "MSTRG.34214"; transcript_id "ENST00000525166"; exon_number "27"; gene_name "FAT3"; ref_gene_id "ENSG00000165323";
chr11	StringTie	transcript	92355186	92524949	1000	+	.	gene_id "MSTRG.34214"; transcript_id "ENST00000528921"; gene_name "FAT3"; ref_gene_id "ENSG00000165323";
chr11	StringTie	exon	92355186	92355404	1000	+	.	gene_id "MSTRG.34214"; transcript_id "ENST00000528921"; exon_number "1"; gene_name "FAT3"; ref_gene_id "ENSG00000165323";
chr11	StringTie	exon	92524634	92524949	1000	+	.	gene_id "MSTRG.34214"; transcript_id "ENST00000528921"; exon_number "2"; gene_name "FAT3"; ref_gene_id "ENSG00000165323";
chr11	StringTie	transcript	92844340	92896305	1000	+	.	gene_id "MSTRG.34214"; transcript_id "ENST00000533797"; gene_name "FAT3"; ref_gene_id "ENSG00000165323";
chr11	StringTie	exon	92844340	92844732	1000	+	.	gene_id "MSTRG.34214"; transcript_id "ENST00000533797"; exon_number "1"; gene_name "FAT3"; ref_gene_id "ENSG00000165323";
chr11	StringTie	exon	92857214	92857348	1000	+	.	gene_id "MSTRG.34214"; transcript_id "ENST00000533797"; exon_number "2"; gene_name "FAT3"; ref_gene_id "ENSG00000165323";
chr11	StringTie	exon	92859165	92859322	1000	+	.	gene_id "MSTRG.34214"; transcript_id "ENST00000533797"; exon_number "3"; gene_name "FAT3"; ref_gene_id "ENSG00000165323";
chr11	StringTie	exon	92866741	92867209	1000	+	.	gene_id "MSTRG.34214"; transcript_id "ENST00000533797"; exon_number "4"; gene_name "FAT3"; ref_gene_id "ENSG00000165323";
chr11	StringTie	exon	92880731	92880884	1000	+	.	gene_id "MSTRG.34214"; transcript_id "ENST00000533797"; exon_number "5"; gene_name "FAT3"; ref_gene_id "ENSG00000165323";
chr11	StringTie	exon	92882738	92883393	1000	+	.	gene_id "MSTRG.34214"; transcript_id "ENST00000533797"; exon_number "6"; gene_name "FAT3"; ref_gene_id "ENSG00000165323";
chr11	StringTie	exon	92887000	92887113	1000	+	.	gene_id "MSTRG.34214"; transcript_id "ENST00000533797"; exon_number "7"; gene_name "FAT3"; ref_gene_id "ENSG00000165323";
chr11	StringTie	exon	92890491	92896305	1000	+	.	gene_id "MSTRG.34214"; transcript_id "ENST00000533797"; exon_number "8"; gene_name "FAT3"; ref_gene_id "ENSG00000165323";
chr11	StringTie	transcript	92221211	92560797	1000	+	.	gene_id "MSTRG.34214"; transcript_id "MSTRG.34214.1";
chr11	StringTie	exon	92221211	92226087	1000	+	.	gene_id "MSTRG.34214"; transcript_id "MSTRG.34214.1"; exon_number "1";
chr11	StringTie	exon	92352096	92355404	1000	+	.	gene_id "MSTRG.34214"; transcript_id "MSTRG.34214.1"; exon_number "2";
chr11	StringTie	exon	92524634	92524948	1000	+	.	gene_id "MSTRG.34214"; transcript_id "MSTRG.34214.1"; exon_number "3";
chr11	StringTie	exon	92559410	92560797	1000	+	.	gene_id "MSTRG.34214"; transcript_id "MSTRG.34214.1"; exon_number "4";
chr11	StringTie	transcript	92524342	92560655	1000	+	.	gene_id "MSTRG.34214"; transcript_id "MSTRG.34214.11";
chr11	StringTie	exon	92524342	92524364	1000	+	.	gene_id "MSTRG.34214"; transcript_id "MSTRG.34214.11"; exon_number "1";
chr11	StringTie	exon	92524634	92524948	1000	+	.	gene_id "MSTRG.34214"; transcript_id "MSTRG.34214.11"; exon_number "2";
chr11	StringTie	exon	92545371	92545450	1000	+	.	gene_id "MSTRG.34214"; transcript_id "MSTRG.34214.11"; exon_number "3";
chr11	StringTie	exon	92559410	92560655	1000	+	.	gene_id "MSTRG.34214"; transcript_id "MSTRG.34214.11"; exon_number "4";
chr11	StringTie	transcript	92524635	92534843	1000	+	.	gene_id "MSTRG.34214"; transcript_id "MSTRG.34214.12";
chr11	StringTie	exon	92524635	92524948	1000	+	.	gene_id "MSTRG.34214"; transcript_id "MSTRG.34214.12"; exon_number "1";
chr11	StringTie	exon	92534674	92534843	1000	+	.	gene_id "MSTRG.34214"; transcript_id "MSTRG.34214.12"; exon_number "2";
chr11	StringTie	transcript	92697343	92702713	1000	+	.	gene_id "MSTRG.34214"; transcript_id "MSTRG.34214.13";
chr11	StringTie	exon	92697343	92697445	1000	+	.	gene_id "MSTRG.34214"; transcript_id "MSTRG.34214.13"; exon_number "1";
chr11	StringTie	exon	92700588	92702713	1000	+	.	gene_id "MSTRG.34214"; transcript_id "MSTRG.34214.13"; exon_number "2";
chr11	StringTie	transcript	92736120	92896525	1000	+	.	gene_id "MSTRG.34214"; transcript_id "MSTRG.34214.14";
chr11	StringTie	exon	92736120	92736260	1000	+	.	gene_id "MSTRG.34214"; transcript_id "MSTRG.34214.14"; exon_number "1";
chr11	StringTie	exon	92761856	92762170	1000	+	.	gene_id "MSTRG.34214"; transcript_id "MSTRG.34214.14"; exon_number "2";
chr11	StringTie	exon	92764879	92765089	1000	+	.	gene_id "MSTRG.34214"; transcript_id "MSTRG.34214.14"; exon_number "3";
chr11	StringTie	exon	92774041	92774180	1000	+	.	gene_id "MSTRG.34214"; transcript_id "MSTRG.34214.14"; exon_number "4";
chr11	StringTie	exon	92789943	92790218	1000	+	.	gene_id "MSTRG.34214"; transcript_id "MSTRG.34214.14"; exon_number "5";
chr11	StringTie	exon	92792767	92792977	1000	+	.	gene_id "MSTRG.34214"; transcript_id "MSTRG.34214.14"; exon_number "6";
chr11	StringTie	exon	92797836	92801909	1000	+	.	gene_id "MSTRG.34214"; transcript_id "MSTRG.34214.14"; exon_number "7";
chr11	StringTie	exon	92805153	92805349	1000	+	.	gene_id "MSTRG.34214"; transcript_id "MSTRG.34214.14"; exon_number "8";
chr11	StringTie	exon	92806362	92806515	1000	+	.	gene_id "MSTRG.34214"; transcript_id "MSTRG.34214.14"; exon_number "9";
chr11	StringTie	exon	92809843	92810076	1000	+	.	gene_id "MSTRG.34214"; transcript_id "MSTRG.34214.14"; exon_number "10";
chr11	StringTie	exon	92831622	92832011	1000	+	.	gene_id "MSTRG.34214"; transcript_id "MSTRG.34214.14"; exon_number "11";
chr11	StringTie	exon	92834870	92835084	1000	+	.	gene_id "MSTRG.34214"; transcript_id "MSTRG.34214.14"; exon_number "12";
chr11	StringTie	exon	92836566	92836703	1000	+	.	gene_id "MSTRG.34214"; transcript_id "MSTRG.34214.14"; exon_number "13";
chr11	StringTie	exon	92837663	92837806	1000	+	.	gene_id "MSTRG.34214"; transcript_id "MSTRG.34214.14"; exon_number "14";
chr11	StringTie	exon	92840562	92840759	1000	+	.	gene_id "MSTRG.34214"; transcript_id "MSTRG.34214.14"; exon_number "15";
chr11	StringTie	exon	92843934	92844732	1000	+	.	gene_id "MSTRG.34214"; transcript_id "MSTRG.34214.14"; exon_number "16";
chr11	StringTie	exon	92857214	92857348	1000	+	.	gene_id "MSTRG.34214"; transcript_id "MSTRG.34214.14"; exon_number "17";
chr11	StringTie	exon	92859165	92859322	1000	+	.	gene_id "MSTRG.34214"; transcript_id "MSTRG.34214.14"; exon_number "18";
chr11	StringTie	exon	92866741	92867209	1000	+	.	gene_id "MSTRG.34214"; transcript_id "MSTRG.34214.14"; exon_number "19";
chr11	StringTie	exon	92880731	92880884	1000	+	.	gene_id "MSTRG.34214"; transcript_id "MSTRG.34214.14"; exon_number "20";
chr11	StringTie	exon	92882738	92883393	1000	+	.	gene_id "MSTRG.34214"; transcript_id "MSTRG.34214.14"; exon_number "21";
chr11	StringTie	exon	92887000	92887113	1000	+	.	gene_id "MSTRG.34214"; transcript_id "MSTRG.34214.14"; exon_number "22";
chr11	StringTie	exon	92889189	92889248	1000	+	.	gene_id "MSTRG.34214"; transcript_id "MSTRG.34214.14"; exon_number "23";
chr11	StringTie	exon	92889856	92889891	1000	+	.	gene_id "MSTRG.34214"; transcript_id "MSTRG.34214.14"; exon_number "24";
chr11	StringTie	exon	92890491	92896525	1000	+	.	gene_id "MSTRG.34214"; transcript_id "MSTRG.34214.14"; exon_number "25";
chr11	StringTie	transcript	92736239	92896769	1000	+	.	gene_id "MSTRG.34214"; transcript_id "MSTRG.34214.15";
chr11	StringTie	exon	92736239	92736260	1000	+	.	gene_id "MSTRG.34214"; transcript_id "MSTRG.34214.15"; exon_number "1";
chr11	StringTie	exon	92761856	92762170	1000	+	.	gene_id "MSTRG.34214"; transcript_id "MSTRG.34214.15"; exon_number "2";
chr11	StringTie	exon	92764879	92765089	1000	+	.	gene_id "MSTRG.34214"; transcript_id "MSTRG.34214.15"; exon_number "3";
chr11	StringTie	exon	92774041	92774180	1000	+	.	gene_id "MSTRG.34214"; transcript_id "MSTRG.34214.15"; exon_number "4";
chr11	StringTie	exon	92789943	92790218	1000	+	.	gene_id "MSTRG.34214"; transcript_id "MSTRG.34214.15"; exon_number "5";
chr11	StringTie	exon	92792767	92792977	1000	+	.	gene_id "MSTRG.34214"; transcript_id "MSTRG.34214.15"; exon_number "6";
chr11	StringTie	exon	92797836	92801909	1000	+	.	gene_id "MSTRG.34214"; transcript_id "MSTRG.34214.15"; exon_number "7";
chr11	StringTie	exon	92805153	92805349	1000	+	.	gene_id "MSTRG.34214"; transcript_id "MSTRG.34214.15"; exon_number "8";
chr11	StringTie	exon	92806362	92806515	1000	+	.	gene_id "MSTRG.34214"; transcript_id "MSTRG.34214.15"; exon_number "9";
chr11	StringTie	exon	92809843	92810076	1000	+	.	gene_id "MSTRG.34214"; transcript_id "MSTRG.34214.15"; exon_number "10";
chr11	StringTie	exon	92831622	92832011	1000	+	.	gene_id "MSTRG.34214"; transcript_id "MSTRG.34214.15"; exon_number "11";
chr11	StringTie	exon	92834870	92835084	1000	+	.	gene_id "MSTRG.34214"; transcript_id "MSTRG.34214.15"; exon_number "12";
chr11	StringTie	exon	92836566	92836703	1000	+	.	gene_id "MSTRG.34214"; transcript_id "MSTRG.34214.15"; exon_number "13";
chr11	StringTie	exon	92837663	92837806	1000	+	.	gene_id "MSTRG.34214"; transcript_id "MSTRG.34214.15"; exon_number "14";
chr11	StringTie	exon	92840562	92840759	1000	+	.	gene_id "MSTRG.34214"; transcript_id "MSTRG.34214.15"; exon_number "15";
chr11	StringTie	exon	92843934	92844732	1000	+	.	gene_id "MSTRG.34214"; transcript_id "MSTRG.34214.15"; exon_number "16";
chr11	StringTie	exon	92857214	92857348	1000	+	.	gene_id "MSTRG.34214"; transcript_id "MSTRG.34214.15"; exon_number "17";
chr11	StringTie	exon	92859165	92859322	1000	+	.	gene_id "MSTRG.34214"; transcript_id "MSTRG.34214.15"; exon_number "18";
chr11	StringTie	exon	92866741	92867209	1000	+	.	gene_id "MSTRG.34214"; transcript_id "MSTRG.34214.15"; exon_number "19";
chr11	StringTie	exon	92880731	92880884	1000	+	.	gene_id "MSTRG.34214"; transcript_id "MSTRG.34214.15"; exon_number "20";
chr11	StringTie	exon	92882738	92883393	1000	+	.	gene_id "MSTRG.34214"; transcript_id "MSTRG.34214.15"; exon_number "21";
chr11	StringTie	exon	92887000	92887113	1000	+	.	gene_id "MSTRG.34214"; transcript_id "MSTRG.34214.15"; exon_number "22";
chr11	StringTie	exon	92890491	92896769	1000	+	.	gene_id "MSTRG.34214"; transcript_id "MSTRG.34214.15"; exon_number "23";
chr11	StringTie	transcript	92742601	92896668	1000	+	.	gene_id "MSTRG.34214"; transcript_id "MSTRG.34214.16";
chr11	StringTie	exon	92742601	92742753	1000	+	.	gene_id "MSTRG.34214"; transcript_id "MSTRG.34214.16"; exon_number "1";
chr11	StringTie	exon	92761856	92762170	1000	+	.	gene_id "MSTRG.34214"; transcript_id "MSTRG.34214.16"; exon_number "2";
chr11	StringTie	exon	92764879	92765089	1000	+	.	gene_id "MSTRG.34214"; transcript_id "MSTRG.34214.16"; exon_number "3";
chr11	StringTie	exon	92774041	92774180	1000	+	.	gene_id "MSTRG.34214"; transcript_id "MSTRG.34214.16"; exon_number "4";
chr11	StringTie	exon	92789943	92790218	1000	+	.	gene_id "MSTRG.34214"; transcript_id "MSTRG.34214.16"; exon_number "5";
chr11	StringTie	exon	92792767	92792977	1000	+	.	gene_id "MSTRG.34214"; transcript_id "MSTRG.34214.16"; exon_number "6";
chr11	StringTie	exon	92797836	92801909	1000	+	.	gene_id "MSTRG.34214"; transcript_id "MSTRG.34214.16"; exon_number "7";
chr11	StringTie	exon	92805153	92805349	1000	+	.	gene_id "MSTRG.34214"; transcript_id "MSTRG.34214.16"; exon_number "8";
chr11	StringTie	exon	92806362	92806515	1000	+	.	gene_id "MSTRG.34214"; transcript_id "MSTRG.34214.16"; exon_number "9";
chr11	StringTie	exon	92809843	92810076	1000	+	.	gene_id "MSTRG.34214"; transcript_id "MSTRG.34214.16"; exon_number "10";
chr11	StringTie	exon	92831622	92832011	1000	+	.	gene_id "MSTRG.34214"; transcript_id "MSTRG.34214.16"; exon_number "11";
chr11	StringTie	exon	92834870	92835084	1000	+	.	gene_id "MSTRG.34214"; transcript_id "MSTRG.34214.16"; exon_number "12";
chr11	StringTie	exon	92836566	92836703	1000	+	.	gene_id "MSTRG.34214"; transcript_id "MSTRG.34214.16"; exon_number "13";
chr11	StringTie	exon	92837663	92837806	1000	+	.	gene_id "MSTRG.34214"; transcript_id "MSTRG.34214.16"; exon_number "14";
chr11	StringTie	exon	92840562	92840759	1000	+	.	gene_id "MSTRG.34214"; transcript_id "MSTRG.34214.16"; exon_number "15";
chr11	StringTie	exon	92843934	92844732	1000	+	.	gene_id "MSTRG.34214"; transcript_id "MSTRG.34214.16"; exon_number "16";
chr11	StringTie	exon	92857214	92857348	1000	+	.	gene_id "MSTRG.34214"; transcript_id "MSTRG.34214.16"; exon_number "17";
chr11	StringTie	exon	92859165	92859322	1000	+	.	gene_id "MSTRG.34214"; transcript_id "MSTRG.34214.16"; exon_number "18";
chr11	StringTie	exon	92866741	92867209	1000	+	.	gene_id "MSTRG.34214"; transcript_id "MSTRG.34214.16"; exon_number "19";
chr11	StringTie	exon	92880731	92880884	1000	+	.	gene_id "MSTRG.34214"; transcript_id "MSTRG.34214.16"; exon_number "20";
chr11	StringTie	exon	92882738	92883393	1000	+	.	gene_id "MSTRG.34214"; transcript_id "MSTRG.34214.16"; exon_number "21";
chr11	StringTie	exon	92887000	92887113	1000	+	.	gene_id "MSTRG.34214"; transcript_id "MSTRG.34214.16"; exon_number "22";
chr11	StringTie	exon	92889189	92889248	1000	+	.	gene_id "MSTRG.34214"; transcript_id "MSTRG.34214.16"; exon_number "23";
chr11	StringTie	exon	92889856	92889891	1000	+	.	gene_id "MSTRG.34214"; transcript_id "MSTRG.34214.16"; exon_number "24";
chr11	StringTie	exon	92890491	92896668	1000	+	.	gene_id "MSTRG.34214"; transcript_id "MSTRG.34214.16"; exon_number "25";
chr11	StringTie	transcript	92742601	92896531	1000	+	.	gene_id "MSTRG.34214"; transcript_id "MSTRG.34214.17";
chr11	StringTie	exon	92742601	92742753	1000	+	.	gene_id "MSTRG.34214"; transcript_id "MSTRG.34214.17"; exon_number "1";
chr11	StringTie	exon	92761856	92762170	1000	+	.	gene_id "MSTRG.34214"; transcript_id "MSTRG.34214.17"; exon_number "2";
chr11	StringTie	exon	92764879	92765089	1000	+	.	gene_id "MSTRG.34214"; transcript_id "MSTRG.34214.17"; exon_number "3";
chr11	StringTie	exon	92774041	92774180	1000	+	.	gene_id "MSTRG.34214"; transcript_id "MSTRG.34214.17"; exon_number "4";
chr11	StringTie	exon	92789943	92790218	1000	+	.	gene_id "MSTRG.34214"; transcript_id "MSTRG.34214.17"; exon_number "5";
chr11	StringTie	exon	92792767	92792977	1000	+	.	gene_id "MSTRG.34214"; transcript_id "MSTRG.34214.17"; exon_number "6";
chr11	StringTie	exon	92797836	92801909	1000	+	.	gene_id "MSTRG.34214"; transcript_id "MSTRG.34214.17"; exon_number "7";
chr11	StringTie	exon	92805153	92805349	1000	+	.	gene_id "MSTRG.34214"; transcript_id "MSTRG.34214.17"; exon_number "8";
chr11	StringTie	exon	92806362	92806515	1000	+	.	gene_id "MSTRG.34214"; transcript_id "MSTRG.34214.17"; exon_number "9";
chr11	StringTie	exon	92809843	92810076	1000	+	.	gene_id "MSTRG.34214"; transcript_id "MSTRG.34214.17"; exon_number "10";
chr11	StringTie	exon	92831622	92832011	1000	+	.	gene_id "MSTRG.34214"; transcript_id "MSTRG.34214.17"; exon_number "11";
chr11	StringTie	exon	92834870	92835084	1000	+	.	gene_id "MSTRG.34214"; transcript_id "MSTRG.34214.17"; exon_number "12";
chr11	StringTie	exon	92836566	92836703	1000	+	.	gene_id "MSTRG.34214"; transcript_id "MSTRG.34214.17"; exon_number "13";
chr11	StringTie	exon	92837663	92837806	1000	+	.	gene_id "MSTRG.34214"; transcript_id "MSTRG.34214.17"; exon_number "14";
chr11	StringTie	exon	92840562	92840759	1000	+	.	gene_id "MSTRG.34214"; transcript_id "MSTRG.34214.17"; exon_number "15";
chr11	StringTie	exon	92843934	92844732	1000	+	.	gene_id "MSTRG.34214"; transcript_id "MSTRG.34214.17"; exon_number "16";
chr11	StringTie	exon	92857214	92857348	1000	+	.	gene_id "MSTRG.34214"; transcript_id "MSTRG.34214.17"; exon_number "17";
chr11	StringTie	exon	92859165	92859322	1000	+	.	gene_id "MSTRG.34214"; transcript_id "MSTRG.34214.17"; exon_number "18";
chr11	StringTie	exon	92866741	92867209	1000	+	.	gene_id "MSTRG.34214"; transcript_id "MSTRG.34214.17"; exon_number "19";
chr11	StringTie	exon	92880731	92880884	1000	+	.	gene_id "MSTRG.34214"; transcript_id "MSTRG.34214.17"; exon_number "20";
chr11	StringTie	exon	92882738	92883393	1000	+	.	gene_id "MSTRG.34214"; transcript_id "MSTRG.34214.17"; exon_number "21";
chr11	StringTie	exon	92887000	92887113	1000	+	.	gene_id "MSTRG.34214"; transcript_id "MSTRG.34214.17"; exon_number "22";
chr11	StringTie	exon	92890491	92896531	1000	+	.	gene_id "MSTRG.34214"; transcript_id "MSTRG.34214.17"; exon_number "23";
chr11	StringTie	transcript	92761810	92896575	1000	+	.	gene_id "MSTRG.34214"; transcript_id "MSTRG.34214.18";
chr11	StringTie	exon	92761810	92762170	1000	+	.	gene_id "MSTRG.34214"; transcript_id "MSTRG.34214.18"; exon_number "1";
chr11	StringTie	exon	92764879	92765089	1000	+	.	gene_id "MSTRG.34214"; transcript_id "MSTRG.34214.18"; exon_number "2";
chr11	StringTie	exon	92774041	92774180	1000	+	.	gene_id "MSTRG.34214"; transcript_id "MSTRG.34214.18"; exon_number "3";
chr11	StringTie	exon	92789943	92790218	1000	+	.	gene_id "MSTRG.34214"; transcript_id "MSTRG.34214.18"; exon_number "4";
chr11	StringTie	exon	92792767	92792977	1000	+	.	gene_id "MSTRG.34214"; transcript_id "MSTRG.34214.18"; exon_number "5";
chr11	StringTie	exon	92797836	92801909	1000	+	.	gene_id "MSTRG.34214"; transcript_id "MSTRG.34214.18"; exon_number "6";
chr11	StringTie	exon	92805153	92805349	1000	+	.	gene_id "MSTRG.34214"; transcript_id "MSTRG.34214.18"; exon_number "7";
chr11	StringTie	exon	92806362	92806515	1000	+	.	gene_id "MSTRG.34214"; transcript_id "MSTRG.34214.18"; exon_number "8";
chr11	StringTie	exon	92809843	92810076	1000	+	.	gene_id "MSTRG.34214"; transcript_id "MSTRG.34214.18"; exon_number "9";
chr11	StringTie	exon	92831622	92832011	1000	+	.	gene_id "MSTRG.34214"; transcript_id "MSTRG.34214.18"; exon_number "10";
chr11	StringTie	exon	92834870	92835084	1000	+	.	gene_id "MSTRG.34214"; transcript_id "MSTRG.34214.18"; exon_number "11";
chr11	StringTie	exon	92836573	92836703	1000	+	.	gene_id "MSTRG.34214"; transcript_id "MSTRG.34214.18"; exon_number "12";
chr11	StringTie	exon	92837663	92837806	1000	+	.	gene_id "MSTRG.34214"; transcript_id "MSTRG.34214.18"; exon_number "13";
chr11	StringTie	exon	92840562	92840759	1000	+	.	gene_id "MSTRG.34214"; transcript_id "MSTRG.34214.18"; exon_number "14";
chr11	StringTie	exon	92843934	92844732	1000	+	.	gene_id "MSTRG.34214"; transcript_id "MSTRG.34214.18"; exon_number "15";
chr11	StringTie	exon	92857214	92857348	1000	+	.	gene_id "MSTRG.34214"; transcript_id "MSTRG.34214.18"; exon_number "16";
chr11	StringTie	exon	92859165	92859322	1000	+	.	gene_id "MSTRG.34214"; transcript_id "MSTRG.34214.18"; exon_number "17";
chr11	StringTie	exon	92866741	92867209	1000	+	.	gene_id "MSTRG.34214"; transcript_id "MSTRG.34214.18"; exon_number "18";
chr11	StringTie	exon	92876852	92876921	1000	+	.	gene_id "MSTRG.34214"; transcript_id "MSTRG.34214.18"; exon_number "19";
chr11	StringTie	exon	92880731	92880884	1000	+	.	gene_id "MSTRG.34214"; transcript_id "MSTRG.34214.18"; exon_number "20";
chr11	StringTie	exon	92882738	92883393	1000	+	.	gene_id "MSTRG.34214"; transcript_id "MSTRG.34214.18"; exon_number "21";
chr11	StringTie	exon	92890491	92896575	1000	+	.	gene_id "MSTRG.34214"; transcript_id "MSTRG.34214.18"; exon_number "22";
chr11	StringTie	transcript	92761815	92896577	1000	+	.	gene_id "MSTRG.34214"; transcript_id "MSTRG.34214.19";
chr11	StringTie	exon	92761815	92762170	1000	+	.	gene_id "MSTRG.34214"; transcript_id "MSTRG.34214.19"; exon_number "1";
chr11	StringTie	exon	92764879	92765089	1000	+	.	gene_id "MSTRG.34214"; transcript_id "MSTRG.34214.19"; exon_number "2";
chr11	StringTie	exon	92774041	92774180	1000	+	.	gene_id "MSTRG.34214"; transcript_id "MSTRG.34214.19"; exon_number "3";
chr11	StringTie	exon	92789943	92790218	1000	+	.	gene_id "MSTRG.34214"; transcript_id "MSTRG.34214.19"; exon_number "4";
chr11	StringTie	exon	92792767	92792977	1000	+	.	gene_id "MSTRG.34214"; transcript_id "MSTRG.34214.19"; exon_number "5";
chr11	StringTie	exon	92797836	92801909	1000	+	.	gene_id "MSTRG.34214"; transcript_id "MSTRG.34214.19"; exon_number "6";
chr11	StringTie	exon	92805153	92805349	1000	+	.	gene_id "MSTRG.34214"; transcript_id "MSTRG.34214.19"; exon_number "7";
chr11	StringTie	exon	92806362	92806515	1000	+	.	gene_id "MSTRG.34214"; transcript_id "MSTRG.34214.19"; exon_number "8";
chr11	StringTie	exon	92809843	92810076	1000	+	.	gene_id "MSTRG.34214"; transcript_id "MSTRG.34214.19"; exon_number "9";
chr11	StringTie	exon	92831622	92832011	1000	+	.	gene_id "MSTRG.34214"; transcript_id "MSTRG.34214.19"; exon_number "10";
chr11	StringTie	exon	92834870	92835084	1000	+	.	gene_id "MSTRG.34214"; transcript_id "MSTRG.34214.19"; exon_number "11";
chr11	StringTie	exon	92836566	92836703	1000	+	.	gene_id "MSTRG.34214"; transcript_id "MSTRG.34214.19"; exon_number "12";
chr11	StringTie	exon	92837663	92837806	1000	+	.	gene_id "MSTRG.34214"; transcript_id "MSTRG.34214.19"; exon_number "13";
chr11	StringTie	exon	92840562	92840759	1000	+	.	gene_id "MSTRG.34214"; transcript_id "MSTRG.34214.19"; exon_number "14";
chr11	StringTie	exon	92843934	92844732	1000	+	.	gene_id "MSTRG.34214"; transcript_id "MSTRG.34214.19"; exon_number "15";
chr11	StringTie	exon	92857214	92857348	1000	+	.	gene_id "MSTRG.34214"; transcript_id "MSTRG.34214.19"; exon_number "16";
chr11	StringTie	exon	92859165	92859322	1000	+	.	gene_id "MSTRG.34214"; transcript_id "MSTRG.34214.19"; exon_number "17";
chr11	StringTie	exon	92866741	92867209	1000	+	.	gene_id "MSTRG.34214"; transcript_id "MSTRG.34214.19"; exon_number "18";
chr11	StringTie	exon	92880731	92880884	1000	+	.	gene_id "MSTRG.34214"; transcript_id "MSTRG.34214.19"; exon_number "19";
chr11	StringTie	exon	92882738	92883393	1000	+	.	gene_id "MSTRG.34214"; transcript_id "MSTRG.34214.19"; exon_number "20";
chr11	StringTie	exon	92887000	92887113	1000	+	.	gene_id "MSTRG.34214"; transcript_id "MSTRG.34214.19"; exon_number "21";
chr11	StringTie	exon	92889856	92889891	1000	+	.	gene_id "MSTRG.34214"; transcript_id "MSTRG.34214.19"; exon_number "22";
chr11	StringTie	exon	92890491	92896577	1000	+	.	gene_id "MSTRG.34214"; transcript_id "MSTRG.34214.19"; exon_number "23";
chr11	StringTie	transcript	92223744	92240467	1000	+	.	gene_id "MSTRG.34214"; transcript_id "MSTRG.34214.2";
chr11	StringTie	exon	92223744	92223762	1000	+	.	gene_id "MSTRG.34214"; transcript_id "MSTRG.34214.2"; exon_number "1";
chr11	StringTie	exon	92224408	92225174	1000	+	.	gene_id "MSTRG.34214"; transcript_id "MSTRG.34214.2"; exon_number "2";
chr11	StringTie	exon	92240431	92240467	1000	+	.	gene_id "MSTRG.34214"; transcript_id "MSTRG.34214.2"; exon_number "3";
chr11	StringTie	transcript	92761815	92896464	1000	+	.	gene_id "MSTRG.34214"; transcript_id "MSTRG.34214.20";
chr11	StringTie	exon	92761815	92762170	1000	+	.	gene_id "MSTRG.34214"; transcript_id "MSTRG.34214.20"; exon_number "1";
chr11	StringTie	exon	92764879	92765089	1000	+	.	gene_id "MSTRG.34214"; transcript_id "MSTRG.34214.20"; exon_number "2";
chr11	StringTie	exon	92774041	92774180	1000	+	.	gene_id "MSTRG.34214"; transcript_id "MSTRG.34214.20"; exon_number "3";
chr11	StringTie	exon	92789943	92790218	1000	+	.	gene_id "MSTRG.34214"; transcript_id "MSTRG.34214.20"; exon_number "4";
chr11	StringTie	exon	92792767	92792977	1000	+	.	gene_id "MSTRG.34214"; transcript_id "MSTRG.34214.20"; exon_number "5";
chr11	StringTie	exon	92797836	92801909	1000	+	.	gene_id "MSTRG.34214"; transcript_id "MSTRG.34214.20"; exon_number "6";
chr11	StringTie	exon	92805153	92805349	1000	+	.	gene_id "MSTRG.34214"; transcript_id "MSTRG.34214.20"; exon_number "7";
chr11	StringTie	exon	92806362	92806515	1000	+	.	gene_id "MSTRG.34214"; transcript_id "MSTRG.34214.20"; exon_number "8";
chr11	StringTie	exon	92809843	92810076	1000	+	.	gene_id "MSTRG.34214"; transcript_id "MSTRG.34214.20"; exon_number "9";
chr11	StringTie	exon	92831622	92832011	1000	+	.	gene_id "MSTRG.34214"; transcript_id "MSTRG.34214.20"; exon_number "10";
chr11	StringTie	exon	92834870	92835084	1000	+	.	gene_id "MSTRG.34214"; transcript_id "MSTRG.34214.20"; exon_number "11";
chr11	StringTie	exon	92836566	92836703	1000	+	.	gene_id "MSTRG.34214"; transcript_id "MSTRG.34214.20"; exon_number "12";
chr11	StringTie	exon	92837663	92837806	1000	+	.	gene_id "MSTRG.34214"; transcript_id "MSTRG.34214.20"; exon_number "13";
chr11	StringTie	exon	92840562	92840759	1000	+	.	gene_id "MSTRG.34214"; transcript_id "MSTRG.34214.20"; exon_number "14";
chr11	StringTie	exon	92843934	92844732	1000	+	.	gene_id "MSTRG.34214"; transcript_id "MSTRG.34214.20"; exon_number "15";
chr11	StringTie	exon	92857214	92857348	1000	+	.	gene_id "MSTRG.34214"; transcript_id "MSTRG.34214.20"; exon_number "16";
chr11	StringTie	exon	92859165	92859322	1000	+	.	gene_id "MSTRG.34214"; transcript_id "MSTRG.34214.20"; exon_number "17";
chr11	StringTie	exon	92866741	92867209	1000	+	.	gene_id "MSTRG.34214"; transcript_id "MSTRG.34214.20"; exon_number "18";
chr11	StringTie	exon	92880731	92880884	1000	+	.	gene_id "MSTRG.34214"; transcript_id "MSTRG.34214.20"; exon_number "19";
chr11	StringTie	exon	92882738	92883393	1000	+	.	gene_id "MSTRG.34214"; transcript_id "MSTRG.34214.20"; exon_number "20";
chr11	StringTie	exon	92885784	92885855	1000	+	.	gene_id "MSTRG.34214"; transcript_id "MSTRG.34214.20"; exon_number "21";
chr11	StringTie	exon	92887000	92887113	1000	+	.	gene_id "MSTRG.34214"; transcript_id "MSTRG.34214.20"; exon_number "22";
chr11	StringTie	exon	92889189	92889248	1000	+	.	gene_id "MSTRG.34214"; transcript_id "MSTRG.34214.20"; exon_number "23";
chr11	StringTie	exon	92889856	92889891	1000	+	.	gene_id "MSTRG.34214"; transcript_id "MSTRG.34214.20"; exon_number "24";
chr11	StringTie	exon	92890491	92896464	1000	+	.	gene_id "MSTRG.34214"; transcript_id "MSTRG.34214.20"; exon_number "25";
chr11	StringTie	transcript	92761851	92896572	1000	+	.	gene_id "MSTRG.34214"; transcript_id "MSTRG.34214.21";
chr11	StringTie	exon	92761851	92762170	1000	+	.	gene_id "MSTRG.34214"; transcript_id "MSTRG.34214.21"; exon_number "1";
chr11	StringTie	exon	92764879	92765089	1000	+	.	gene_id "MSTRG.34214"; transcript_id "MSTRG.34214.21"; exon_number "2";
chr11	StringTie	exon	92774041	92774180	1000	+	.	gene_id "MSTRG.34214"; transcript_id "MSTRG.34214.21"; exon_number "3";
chr11	StringTie	exon	92789943	92790218	1000	+	.	gene_id "MSTRG.34214"; transcript_id "MSTRG.34214.21"; exon_number "4";
chr11	StringTie	exon	92792767	92792977	1000	+	.	gene_id "MSTRG.34214"; transcript_id "MSTRG.34214.21"; exon_number "5";
chr11	StringTie	exon	92797836	92801909	1000	+	.	gene_id "MSTRG.34214"; transcript_id "MSTRG.34214.21"; exon_number "6";
chr11	StringTie	exon	92805153	92805349	1000	+	.	gene_id "MSTRG.34214"; transcript_id "MSTRG.34214.21"; exon_number "7";
chr11	StringTie	exon	92806362	92806515	1000	+	.	gene_id "MSTRG.34214"; transcript_id "MSTRG.34214.21"; exon_number "8";
chr11	StringTie	exon	92809843	92810076	1000	+	.	gene_id "MSTRG.34214"; transcript_id "MSTRG.34214.21"; exon_number "9";
chr11	StringTie	exon	92831622	92832011	1000	+	.	gene_id "MSTRG.34214"; transcript_id "MSTRG.34214.21"; exon_number "10";
chr11	StringTie	exon	92834870	92835084	1000	+	.	gene_id "MSTRG.34214"; transcript_id "MSTRG.34214.21"; exon_number "11";
chr11	StringTie	exon	92836566	92836703	1000	+	.	gene_id "MSTRG.34214"; transcript_id "MSTRG.34214.21"; exon_number "12";
chr11	StringTie	exon	92837663	92837806	1000	+	.	gene_id "MSTRG.34214"; transcript_id "MSTRG.34214.21"; exon_number "13";
chr11	StringTie	exon	92840562	92840759	1000	+	.	gene_id "MSTRG.34214"; transcript_id "MSTRG.34214.21"; exon_number "14";
chr11	StringTie	exon	92843934	92844732	1000	+	.	gene_id "MSTRG.34214"; transcript_id "MSTRG.34214.21"; exon_number "15";
chr11	StringTie	exon	92857214	92857348	1000	+	.	gene_id "MSTRG.34214"; transcript_id "MSTRG.34214.21"; exon_number "16";
chr11	StringTie	exon	92859165	92859322	1000	+	.	gene_id "MSTRG.34214"; transcript_id "MSTRG.34214.21"; exon_number "17";
chr11	StringTie	exon	92866741	92867209	1000	+	.	gene_id "MSTRG.34214"; transcript_id "MSTRG.34214.21"; exon_number "18";
chr11	StringTie	exon	92876852	92876921	1000	+	.	gene_id "MSTRG.34214"; transcript_id "MSTRG.34214.21"; exon_number "19";
chr11	StringTie	exon	92880731	92880884	1000	+	.	gene_id "MSTRG.34214"; transcript_id "MSTRG.34214.21"; exon_number "20";
chr11	StringTie	exon	92882738	92883393	1000	+	.	gene_id "MSTRG.34214"; transcript_id "MSTRG.34214.21"; exon_number "21";
chr11	StringTie	exon	92887000	92887113	1000	+	.	gene_id "MSTRG.34214"; transcript_id "MSTRG.34214.21"; exon_number "22";
chr11	StringTie	exon	92889189	92889248	1000	+	.	gene_id "MSTRG.34214"; transcript_id "MSTRG.34214.21"; exon_number "23";
chr11	StringTie	exon	92889856	92889891	1000	+	.	gene_id "MSTRG.34214"; transcript_id "MSTRG.34214.21"; exon_number "24";
chr11	StringTie	exon	92890491	92896572	1000	+	.	gene_id "MSTRG.34214"; transcript_id "MSTRG.34214.21"; exon_number "25";
chr11	StringTie	transcript	92761851	92896528	1000	+	.	gene_id "MSTRG.34214"; transcript_id "MSTRG.34214.22";
chr11	StringTie	exon	92761851	92762170	1000	+	.	gene_id "MSTRG.34214"; transcript_id "MSTRG.34214.22"; exon_number "1";
chr11	StringTie	exon	92764879	92765089	1000	+	.	gene_id "MSTRG.34214"; transcript_id "MSTRG.34214.22"; exon_number "2";
chr11	StringTie	exon	92774041	92774180	1000	+	.	gene_id "MSTRG.34214"; transcript_id "MSTRG.34214.22"; exon_number "3";
chr11	StringTie	exon	92789943	92790218	1000	+	.	gene_id "MSTRG.34214"; transcript_id "MSTRG.34214.22"; exon_number "4";
chr11	StringTie	exon	92792767	92792977	1000	+	.	gene_id "MSTRG.34214"; transcript_id "MSTRG.34214.22"; exon_number "5";
chr11	StringTie	exon	92797836	92801909	1000	+	.	gene_id "MSTRG.34214"; transcript_id "MSTRG.34214.22"; exon_number "6";
chr11	StringTie	exon	92805153	92805349	1000	+	.	gene_id "MSTRG.34214"; transcript_id "MSTRG.34214.22"; exon_number "7";
chr11	StringTie	exon	92806362	92806515	1000	+	.	gene_id "MSTRG.34214"; transcript_id "MSTRG.34214.22"; exon_number "8";
chr11	StringTie	exon	92809843	92810076	1000	+	.	gene_id "MSTRG.34214"; transcript_id "MSTRG.34214.22"; exon_number "9";
chr11	StringTie	exon	92831622	92832011	1000	+	.	gene_id "MSTRG.34214"; transcript_id "MSTRG.34214.22"; exon_number "10";
chr11	StringTie	exon	92834870	92835084	1000	+	.	gene_id "MSTRG.34214"; transcript_id "MSTRG.34214.22"; exon_number "11";
chr11	StringTie	exon	92836566	92836703	1000	+	.	gene_id "MSTRG.34214"; transcript_id "MSTRG.34214.22"; exon_number "12";
chr11	StringTie	exon	92837663	92837806	1000	+	.	gene_id "MSTRG.34214"; transcript_id "MSTRG.34214.22"; exon_number "13";
chr11	StringTie	exon	92840562	92840759	1000	+	.	gene_id "MSTRG.34214"; transcript_id "MSTRG.34214.22"; exon_number "14";
chr11	StringTie	exon	92843934	92844732	1000	+	.	gene_id "MSTRG.34214"; transcript_id "MSTRG.34214.22"; exon_number "15";
chr11	StringTie	exon	92857214	92857348	1000	+	.	gene_id "MSTRG.34214"; transcript_id "MSTRG.34214.22"; exon_number "16";
chr11	StringTie	exon	92859165	92859322	1000	+	.	gene_id "MSTRG.34214"; transcript_id "MSTRG.34214.22"; exon_number "17";
chr11	StringTie	exon	92866741	92867209	1000	+	.	gene_id "MSTRG.34214"; transcript_id "MSTRG.34214.22"; exon_number "18";
chr11	StringTie	exon	92876852	92876921	1000	+	.	gene_id "MSTRG.34214"; transcript_id "MSTRG.34214.22"; exon_number "19";
chr11	StringTie	exon	92880731	92880884	1000	+	.	gene_id "MSTRG.34214"; transcript_id "MSTRG.34214.22"; exon_number "20";
chr11	StringTie	exon	92882738	92883393	1000	+	.	gene_id "MSTRG.34214"; transcript_id "MSTRG.34214.22"; exon_number "21";
chr11	StringTie	exon	92887000	92887113	1000	+	.	gene_id "MSTRG.34214"; transcript_id "MSTRG.34214.22"; exon_number "22";
chr11	StringTie	exon	92889856	92889891	1000	+	.	gene_id "MSTRG.34214"; transcript_id "MSTRG.34214.22"; exon_number "23";
chr11	StringTie	exon	92890491	92896528	1000	+	.	gene_id "MSTRG.34214"; transcript_id "MSTRG.34214.22"; exon_number "24";
chr11	StringTie	transcript	92761853	92896470	1000	+	.	gene_id "MSTRG.34214"; transcript_id "MSTRG.34214.23";
chr11	StringTie	exon	92761853	92762170	1000	+	.	gene_id "MSTRG.34214"; transcript_id "MSTRG.34214.23"; exon_number "1";
chr11	StringTie	exon	92764879	92765089	1000	+	.	gene_id "MSTRG.34214"; transcript_id "MSTRG.34214.23"; exon_number "2";
chr11	StringTie	exon	92774041	92774180	1000	+	.	gene_id "MSTRG.34214"; transcript_id "MSTRG.34214.23"; exon_number "3";
chr11	StringTie	exon	92789943	92790218	1000	+	.	gene_id "MSTRG.34214"; transcript_id "MSTRG.34214.23"; exon_number "4";
chr11	StringTie	exon	92792767	92792973	1000	+	.	gene_id "MSTRG.34214"; transcript_id "MSTRG.34214.23"; exon_number "5";
chr11	StringTie	exon	92797836	92801909	1000	+	.	gene_id "MSTRG.34214"; transcript_id "MSTRG.34214.23"; exon_number "6";
chr11	StringTie	exon	92805153	92805349	1000	+	.	gene_id "MSTRG.34214"; transcript_id "MSTRG.34214.23"; exon_number "7";
chr11	StringTie	exon	92806362	92806515	1000	+	.	gene_id "MSTRG.34214"; transcript_id "MSTRG.34214.23"; exon_number "8";
chr11	StringTie	exon	92809843	92810076	1000	+	.	gene_id "MSTRG.34214"; transcript_id "MSTRG.34214.23"; exon_number "9";
chr11	StringTie	exon	92831622	92832011	1000	+	.	gene_id "MSTRG.34214"; transcript_id "MSTRG.34214.23"; exon_number "10";
chr11	StringTie	exon	92834870	92835084	1000	+	.	gene_id "MSTRG.34214"; transcript_id "MSTRG.34214.23"; exon_number "11";
chr11	StringTie	exon	92836566	92836703	1000	+	.	gene_id "MSTRG.34214"; transcript_id "MSTRG.34214.23"; exon_number "12";
chr11	StringTie	exon	92837663	92837806	1000	+	.	gene_id "MSTRG.34214"; transcript_id "MSTRG.34214.23"; exon_number "13";
chr11	StringTie	exon	92840562	92840759	1000	+	.	gene_id "MSTRG.34214"; transcript_id "MSTRG.34214.23"; exon_number "14";
chr11	StringTie	exon	92843934	92844732	1000	+	.	gene_id "MSTRG.34214"; transcript_id "MSTRG.34214.23"; exon_number "15";
chr11	StringTie	exon	92857214	92857348	1000	+	.	gene_id "MSTRG.34214"; transcript_id "MSTRG.34214.23"; exon_number "16";
chr11	StringTie	exon	92859165	92859322	1000	+	.	gene_id "MSTRG.34214"; transcript_id "MSTRG.34214.23"; exon_number "17";
chr11	StringTie	exon	92866741	92867209	1000	+	.	gene_id "MSTRG.34214"; transcript_id "MSTRG.34214.23"; exon_number "18";
chr11	StringTie	exon	92880731	92880884	1000	+	.	gene_id "MSTRG.34214"; transcript_id "MSTRG.34214.23"; exon_number "19";
chr11	StringTie	exon	92882738	92883393	1000	+	.	gene_id "MSTRG.34214"; transcript_id "MSTRG.34214.23"; exon_number "20";
chr11	StringTie	exon	92887000	92887113	1000	+	.	gene_id "MSTRG.34214"; transcript_id "MSTRG.34214.23"; exon_number "21";
chr11	StringTie	exon	92889856	92889891	1000	+	.	gene_id "MSTRG.34214"; transcript_id "MSTRG.34214.23"; exon_number "22";
chr11	StringTie	exon	92890491	92896470	1000	+	.	gene_id "MSTRG.34214"; transcript_id "MSTRG.34214.23"; exon_number "23";
chr11	StringTie	transcript	92761854	92896556	1000	+	.	gene_id "MSTRG.34214"; transcript_id "MSTRG.34214.24";
chr11	StringTie	exon	92761854	92762170	1000	+	.	gene_id "MSTRG.34214"; transcript_id "MSTRG.34214.24"; exon_number "1";
chr11	StringTie	exon	92764879	92765089	1000	+	.	gene_id "MSTRG.34214"; transcript_id "MSTRG.34214.24"; exon_number "2";
chr11	StringTie	exon	92774041	92774180	1000	+	.	gene_id "MSTRG.34214"; transcript_id "MSTRG.34214.24"; exon_number "3";
chr11	StringTie	exon	92789943	92790218	1000	+	.	gene_id "MSTRG.34214"; transcript_id "MSTRG.34214.24"; exon_number "4";
chr11	StringTie	exon	92792767	92792977	1000	+	.	gene_id "MSTRG.34214"; transcript_id "MSTRG.34214.24"; exon_number "5";
chr11	StringTie	exon	92797836	92801909	1000	+	.	gene_id "MSTRG.34214"; transcript_id "MSTRG.34214.24"; exon_number "6";
chr11	StringTie	exon	92805153	92805349	1000	+	.	gene_id "MSTRG.34214"; transcript_id "MSTRG.34214.24"; exon_number "7";
chr11	StringTie	exon	92806362	92806515	1000	+	.	gene_id "MSTRG.34214"; transcript_id "MSTRG.34214.24"; exon_number "8";
chr11	StringTie	exon	92809843	92810076	1000	+	.	gene_id "MSTRG.34214"; transcript_id "MSTRG.34214.24"; exon_number "9";
chr11	StringTie	exon	92831622	92832011	1000	+	.	gene_id "MSTRG.34214"; transcript_id "MSTRG.34214.24"; exon_number "10";
chr11	StringTie	exon	92834870	92835084	1000	+	.	gene_id "MSTRG.34214"; transcript_id "MSTRG.34214.24"; exon_number "11";
chr11	StringTie	exon	92836566	92836703	1000	+	.	gene_id "MSTRG.34214"; transcript_id "MSTRG.34214.24"; exon_number "12";
chr11	StringTie	exon	92837663	92837806	1000	+	.	gene_id "MSTRG.34214"; transcript_id "MSTRG.34214.24"; exon_number "13";
chr11	StringTie	exon	92840562	92840759	1000	+	.	gene_id "MSTRG.34214"; transcript_id "MSTRG.34214.24"; exon_number "14";
chr11	StringTie	exon	92843934	92844732	1000	+	.	gene_id "MSTRG.34214"; transcript_id "MSTRG.34214.24"; exon_number "15";
chr11	StringTie	exon	92857214	92857348	1000	+	.	gene_id "MSTRG.34214"; transcript_id "MSTRG.34214.24"; exon_number "16";
chr11	StringTie	exon	92859165	92859322	1000	+	.	gene_id "MSTRG.34214"; transcript_id "MSTRG.34214.24"; exon_number "17";
chr11	StringTie	exon	92866741	92867209	1000	+	.	gene_id "MSTRG.34214"; transcript_id "MSTRG.34214.24"; exon_number "18";
chr11	StringTie	exon	92876852	92876921	1000	+	.	gene_id "MSTRG.34214"; transcript_id "MSTRG.34214.24"; exon_number "19";
chr11	StringTie	exon	92880731	92880884	1000	+	.	gene_id "MSTRG.34214"; transcript_id "MSTRG.34214.24"; exon_number "20";
chr11	StringTie	exon	92882738	92883393	1000	+	.	gene_id "MSTRG.34214"; transcript_id "MSTRG.34214.24"; exon_number "21";
chr11	StringTie	exon	92887000	92887113	1000	+	.	gene_id "MSTRG.34214"; transcript_id "MSTRG.34214.24"; exon_number "22";
chr11	StringTie	exon	92890491	92896556	1000	+	.	gene_id "MSTRG.34214"; transcript_id "MSTRG.34214.24"; exon_number "23";
chr11	StringTie	transcript	92761905	92806506	1000	+	.	gene_id "MSTRG.34214"; transcript_id "MSTRG.34214.25";
chr11	StringTie	exon	92761905	92762170	1000	+	.	gene_id "MSTRG.34214"; transcript_id "MSTRG.34214.25"; exon_number "1";
chr11	StringTie	exon	92774041	92774180	1000	+	.	gene_id "MSTRG.34214"; transcript_id "MSTRG.34214.25"; exon_number "2";
chr11	StringTie	exon	92789943	92790218	1000	+	.	gene_id "MSTRG.34214"; transcript_id "MSTRG.34214.25"; exon_number "3";
chr11	StringTie	exon	92792767	92792977	1000	+	.	gene_id "MSTRG.34214"; transcript_id "MSTRG.34214.25"; exon_number "4";
chr11	StringTie	exon	92797836	92801909	1000	+	.	gene_id "MSTRG.34214"; transcript_id "MSTRG.34214.25"; exon_number "5";
chr11	StringTie	exon	92805153	92805349	1000	+	.	gene_id "MSTRG.34214"; transcript_id "MSTRG.34214.25"; exon_number "6";
chr11	StringTie	exon	92806362	92806506	1000	+	.	gene_id "MSTRG.34214"; transcript_id "MSTRG.34214.25"; exon_number "7";
chr11	StringTie	transcript	92809902	92821496	1000	+	.	gene_id "MSTRG.34214"; transcript_id "MSTRG.34214.26";
chr11	StringTie	exon	92809902	92810076	1000	+	.	gene_id "MSTRG.34214"; transcript_id "MSTRG.34214.26"; exon_number "1";
chr11	StringTie	exon	92820916	92821496	1000	+	.	gene_id "MSTRG.34214"; transcript_id "MSTRG.34214.26"; exon_number "2";
chr11	StringTie	transcript	92840559	92896528	1000	+	.	gene_id "MSTRG.34214"; transcript_id "MSTRG.34214.27";
chr11	StringTie	exon	92840559	92840759	1000	+	.	gene_id "MSTRG.34214"; transcript_id "MSTRG.34214.27"; exon_number "1";
chr11	StringTie	exon	92844252	92844732	1000	+	.	gene_id "MSTRG.34214"; transcript_id "MSTRG.34214.27"; exon_number "2";
chr11	StringTie	exon	92857214	92857348	1000	+	.	gene_id "MSTRG.34214"; transcript_id "MSTRG.34214.27"; exon_number "3";
chr11	StringTie	exon	92859165	92859322	1000	+	.	gene_id "MSTRG.34214"; transcript_id "MSTRG.34214.27"; exon_number "4";
chr11	StringTie	exon	92866741	92867209	1000	+	.	gene_id "MSTRG.34214"; transcript_id "MSTRG.34214.27"; exon_number "5";
chr11	StringTie	exon	92880731	92880884	1000	+	.	gene_id "MSTRG.34214"; transcript_id "MSTRG.34214.27"; exon_number "6";
chr11	StringTie	exon	92882738	92883393	1000	+	.	gene_id "MSTRG.34214"; transcript_id "MSTRG.34214.27"; exon_number "7";
chr11	StringTie	exon	92887000	92887113	1000	+	.	gene_id "MSTRG.34214"; transcript_id "MSTRG.34214.27"; exon_number "8";
chr11	StringTie	exon	92889189	92889248	1000	+	.	gene_id "MSTRG.34214"; transcript_id "MSTRG.34214.27"; exon_number "9";
chr11	StringTie	exon	92889856	92889891	1000	+	.	gene_id "MSTRG.34214"; transcript_id "MSTRG.34214.27"; exon_number "10";
chr11	StringTie	exon	92890491	92896528	1000	+	.	gene_id "MSTRG.34214"; transcript_id "MSTRG.34214.27"; exon_number "11";
chr11	StringTie	transcript	92843668	92896526	1000	+	.	gene_id "MSTRG.34214"; transcript_id "MSTRG.34214.28";
chr11	StringTie	exon	92843668	92843844	1000	+	.	gene_id "MSTRG.34214"; transcript_id "MSTRG.34214.28"; exon_number "1";
chr11	StringTie	exon	92843934	92844732	1000	+	.	gene_id "MSTRG.34214"; transcript_id "MSTRG.34214.28"; exon_number "2";
chr11	StringTie	exon	92857214	92857348	1000	+	.	gene_id "MSTRG.34214"; transcript_id "MSTRG.34214.28"; exon_number "3";
chr11	StringTie	exon	92859165	92859322	1000	+	.	gene_id "MSTRG.34214"; transcript_id "MSTRG.34214.28"; exon_number "4";
chr11	StringTie	exon	92866741	92867209	1000	+	.	gene_id "MSTRG.34214"; transcript_id "MSTRG.34214.28"; exon_number "5";
chr11	StringTie	exon	92880731	92880884	1000	+	.	gene_id "MSTRG.34214"; transcript_id "MSTRG.34214.28"; exon_number "6";
chr11	StringTie	exon	92882738	92883393	1000	+	.	gene_id "MSTRG.34214"; transcript_id "MSTRG.34214.28"; exon_number "7";
chr11	StringTie	exon	92887000	92887113	1000	+	.	gene_id "MSTRG.34214"; transcript_id "MSTRG.34214.28"; exon_number "8";
chr11	StringTie	exon	92890491	92896526	1000	+	.	gene_id "MSTRG.34214"; transcript_id "MSTRG.34214.28"; exon_number "9";
chr11	StringTie	transcript	92843965	92896423	1000	+	.	gene_id "MSTRG.34214"; transcript_id "MSTRG.34214.29";
chr11	StringTie	exon	92843965	92844732	1000	+	.	gene_id "MSTRG.34214"; transcript_id "MSTRG.34214.29"; exon_number "1";
chr11	StringTie	exon	92857214	92857350	1000	+	.	gene_id "MSTRG.34214"; transcript_id "MSTRG.34214.29"; exon_number "2";
chr11	StringTie	exon	92859165	92859322	1000	+	.	gene_id "MSTRG.34214"; transcript_id "MSTRG.34214.29"; exon_number "3";
chr11	StringTie	exon	92866741	92867209	1000	+	.	gene_id "MSTRG.34214"; transcript_id "MSTRG.34214.29"; exon_number "4";
chr11	StringTie	exon	92880731	92880884	1000	+	.	gene_id "MSTRG.34214"; transcript_id "MSTRG.34214.29"; exon_number "5";
chr11	StringTie	exon	92882738	92883393	1000	+	.	gene_id "MSTRG.34214"; transcript_id "MSTRG.34214.29"; exon_number "6";
chr11	StringTie	exon	92889189	92889248	1000	+	.	gene_id "MSTRG.34214"; transcript_id "MSTRG.34214.29"; exon_number "7";
chr11	StringTie	exon	92889856	92889891	1000	+	.	gene_id "MSTRG.34214"; transcript_id "MSTRG.34214.29"; exon_number "8";
chr11	StringTie	exon	92890491	92896423	1000	+	.	gene_id "MSTRG.34214"; transcript_id "MSTRG.34214.29"; exon_number "9";
chr11	StringTie	transcript	92322288	92560625	1000	+	.	gene_id "MSTRG.34214"; transcript_id "MSTRG.34214.3";
chr11	StringTie	exon	92322288	92329550	1000	+	.	gene_id "MSTRG.34214"; transcript_id "MSTRG.34214.3"; exon_number "1";
chr11	StringTie	exon	92352096	92355404	1000	+	.	gene_id "MSTRG.34214"; transcript_id "MSTRG.34214.3"; exon_number "2";
chr11	StringTie	exon	92524634	92524948	1000	+	.	gene_id "MSTRG.34214"; transcript_id "MSTRG.34214.3"; exon_number "3";
chr11	StringTie	exon	92545371	92545450	1000	+	.	gene_id "MSTRG.34214"; transcript_id "MSTRG.34214.3"; exon_number "4";
chr11	StringTie	exon	92559410	92560625	1000	+	.	gene_id "MSTRG.34214"; transcript_id "MSTRG.34214.3"; exon_number "5";
chr11	StringTie	transcript	92856215	92859313	1000	+	.	gene_id "MSTRG.34214"; transcript_id "MSTRG.34214.31";
chr11	StringTie	exon	92856215	92856231	1000	+	.	gene_id "MSTRG.34214"; transcript_id "MSTRG.34214.31"; exon_number "1";
chr11	StringTie	exon	92857214	92857348	1000	+	.	gene_id "MSTRG.34214"; transcript_id "MSTRG.34214.31"; exon_number "2";
chr11	StringTie	exon	92859165	92859313	1000	+	.	gene_id "MSTRG.34214"; transcript_id "MSTRG.34214.31"; exon_number "3";
chr11	StringTie	transcript	92869073	92896474	1000	+	.	gene_id "MSTRG.34214"; transcript_id "MSTRG.34214.32";
chr11	StringTie	exon	92869073	92869086	1000	+	.	gene_id "MSTRG.34214"; transcript_id "MSTRG.34214.32"; exon_number "1";
chr11	StringTie	exon	92876852	92876921	1000	+	.	gene_id "MSTRG.34214"; transcript_id "MSTRG.34214.32"; exon_number "2";
chr11	StringTie	exon	92880731	92880884	1000	+	.	gene_id "MSTRG.34214"; transcript_id "MSTRG.34214.32"; exon_number "3";
chr11	StringTie	exon	92882738	92883393	1000	+	.	gene_id "MSTRG.34214"; transcript_id "MSTRG.34214.32"; exon_number "4";
chr11	StringTie	exon	92887000	92887113	1000	+	.	gene_id "MSTRG.34214"; transcript_id "MSTRG.34214.32"; exon_number "5";
chr11	StringTie	exon	92889189	92889248	1000	+	.	gene_id "MSTRG.34214"; transcript_id "MSTRG.34214.32"; exon_number "6";
chr11	StringTie	exon	92889856	92889891	1000	+	.	gene_id "MSTRG.34214"; transcript_id "MSTRG.34214.32"; exon_number "7";
chr11	StringTie	exon	92890491	92896474	1000	+	.	gene_id "MSTRG.34214"; transcript_id "MSTRG.34214.32"; exon_number "8";
chr11	StringTie	transcript	92882786	92887711	1000	+	.	gene_id "MSTRG.34214"; transcript_id "MSTRG.34214.33";
chr11	StringTie	exon	92882786	92883393	1000	+	.	gene_id "MSTRG.34214"; transcript_id "MSTRG.34214.33"; exon_number "1";
chr11	StringTie	exon	92887000	92887113	1000	+	.	gene_id "MSTRG.34214"; transcript_id "MSTRG.34214.33"; exon_number "2";
chr11	StringTie	exon	92887686	92887711	1000	+	.	gene_id "MSTRG.34214"; transcript_id "MSTRG.34214.33"; exon_number "3";
chr11	StringTie	transcript	92350835	92896872	1000	+	.	gene_id "MSTRG.34214"; transcript_id "MSTRG.34214.4";
chr11	StringTie	exon	92350835	92350947	1000	+	.	gene_id "MSTRG.34214"; transcript_id "MSTRG.34214.4"; exon_number "1";
chr11	StringTie	exon	92352096	92355404	1000	+	.	gene_id "MSTRG.34214"; transcript_id "MSTRG.34214.4"; exon_number "2";
chr11	StringTie	exon	92524634	92524948	1000	+	.	gene_id "MSTRG.34214"; transcript_id "MSTRG.34214.4"; exon_number "3";
chr11	StringTie	exon	92697384	92697445	1000	+	.	gene_id "MSTRG.34214"; transcript_id "MSTRG.34214.4"; exon_number "4";
chr11	StringTie	exon	92761856	92762170	1000	+	.	gene_id "MSTRG.34214"; transcript_id "MSTRG.34214.4"; exon_number "5";
chr11	StringTie	exon	92764879	92765089	1000	+	.	gene_id "MSTRG.34214"; transcript_id "MSTRG.34214.4"; exon_number "6";
chr11	StringTie	exon	92774041	92774180	1000	+	.	gene_id "MSTRG.34214"; transcript_id "MSTRG.34214.4"; exon_number "7";
chr11	StringTie	exon	92789943	92790218	1000	+	.	gene_id "MSTRG.34214"; transcript_id "MSTRG.34214.4"; exon_number "8";
chr11	StringTie	exon	92792767	92792977	1000	+	.	gene_id "MSTRG.34214"; transcript_id "MSTRG.34214.4"; exon_number "9";
chr11	StringTie	exon	92797836	92801909	1000	+	.	gene_id "MSTRG.34214"; transcript_id "MSTRG.34214.4"; exon_number "10";
chr11	StringTie	exon	92805153	92805349	1000	+	.	gene_id "MSTRG.34214"; transcript_id "MSTRG.34214.4"; exon_number "11";
chr11	StringTie	exon	92806362	92806515	1000	+	.	gene_id "MSTRG.34214"; transcript_id "MSTRG.34214.4"; exon_number "12";
chr11	StringTie	exon	92809843	92810076	1000	+	.	gene_id "MSTRG.34214"; transcript_id "MSTRG.34214.4"; exon_number "13";
chr11	StringTie	exon	92831622	92832011	1000	+	.	gene_id "MSTRG.34214"; transcript_id "MSTRG.34214.4"; exon_number "14";
chr11	StringTie	exon	92834870	92835084	1000	+	.	gene_id "MSTRG.34214"; transcript_id "MSTRG.34214.4"; exon_number "15";
chr11	StringTie	exon	92836566	92836703	1000	+	.	gene_id "MSTRG.34214"; transcript_id "MSTRG.34214.4"; exon_number "16";
chr11	StringTie	exon	92837663	92837806	1000	+	.	gene_id "MSTRG.34214"; transcript_id "MSTRG.34214.4"; exon_number "17";
chr11	StringTie	exon	92840562	92840759	1000	+	.	gene_id "MSTRG.34214"; transcript_id "MSTRG.34214.4"; exon_number "18";
chr11	StringTie	exon	92843934	92844732	1000	+	.	gene_id "MSTRG.34214"; transcript_id "MSTRG.34214.4"; exon_number "19";
chr11	StringTie	exon	92857214	92857348	1000	+	.	gene_id "MSTRG.34214"; transcript_id "MSTRG.34214.4"; exon_number "20";
chr11	StringTie	exon	92859165	92859322	1000	+	.	gene_id "MSTRG.34214"; transcript_id "MSTRG.34214.4"; exon_number "21";
chr11	StringTie	exon	92866741	92867209	1000	+	.	gene_id "MSTRG.34214"; transcript_id "MSTRG.34214.4"; exon_number "22";
chr11	StringTie	exon	92880731	92880884	1000	+	.	gene_id "MSTRG.34214"; transcript_id "MSTRG.34214.4"; exon_number "23";
chr11	StringTie	exon	92882738	92883393	1000	+	.	gene_id "MSTRG.34214"; transcript_id "MSTRG.34214.4"; exon_number "24";
chr11	StringTie	exon	92887000	92887113	1000	+	.	gene_id "MSTRG.34214"; transcript_id "MSTRG.34214.4"; exon_number "25";
chr11	StringTie	exon	92889189	92889248	1000	+	.	gene_id "MSTRG.34214"; transcript_id "MSTRG.34214.4"; exon_number "26";
chr11	StringTie	exon	92889856	92889891	1000	+	.	gene_id "MSTRG.34214"; transcript_id "MSTRG.34214.4"; exon_number "27";
chr11	StringTie	exon	92890491	92896872	1000	+	.	gene_id "MSTRG.34214"; transcript_id "MSTRG.34214.4"; exon_number "28";
chr11	StringTie	transcript	92352094	92358716	1000	+	.	gene_id "MSTRG.34214"; transcript_id "MSTRG.34214.5";
chr11	StringTie	exon	92352094	92355404	1000	+	.	gene_id "MSTRG.34214"; transcript_id "MSTRG.34214.5"; exon_number "1";
chr11	StringTie	exon	92358621	92358716	1000	+	.	gene_id "MSTRG.34214"; transcript_id "MSTRG.34214.5"; exon_number "2";
chr11	StringTie	transcript	92355186	92533171	1000	+	.	gene_id "MSTRG.34214"; transcript_id "MSTRG.34214.8";
chr11	StringTie	exon	92355186	92355404	1000	+	.	gene_id "MSTRG.34214"; transcript_id "MSTRG.34214.8"; exon_number "1";
chr11	StringTie	exon	92524634	92524948	1000	+	.	gene_id "MSTRG.34214"; transcript_id "MSTRG.34214.8"; exon_number "2";
chr11	StringTie	exon	92533053	92533171	1000	+	.	gene_id "MSTRG.34214"; transcript_id "MSTRG.34214.8"; exon_number "3";
chr11	StringTie	transcript	92355186	92539845	1000	+	.	gene_id "MSTRG.34214"; transcript_id "MSTRG.34214.9";
chr11	StringTie	exon	92355186	92355404	1000	+	.	gene_id "MSTRG.34214"; transcript_id "MSTRG.34214.9"; exon_number "1";
chr11	StringTie	exon	92524634	92524948	1000	+	.	gene_id "MSTRG.34214"; transcript_id "MSTRG.34214.9"; exon_number "2";
chr11	StringTie	exon	92537811	92539845	1000	+	.	gene_id "MSTRG.34214"; transcript_id "MSTRG.34214.9"; exon_number "3";
chr11	StringTie	transcript	92285393	92293384	1000	-	.	gene_id "MSTRG.34215"; transcript_id "MSTRG.34215.1";
chr11	StringTie	exon	92285393	92288030	1000	-	.	gene_id "MSTRG.34215"; transcript_id "MSTRG.34215.1"; exon_number "1";
chr11	StringTie	exon	92291748	92291898	1000	-	.	gene_id "MSTRG.34215"; transcript_id "MSTRG.34215.1"; exon_number "2";
chr11	StringTie	exon	92293287	92293384	1000	-	.	gene_id "MSTRG.34215"; transcript_id "MSTRG.34215.1"; exon_number "3";
chr11	StringTie	transcript	92298183	92314290	1000	+	.	gene_id "MSTRG.34216"; transcript_id "MSTRG.34216.1";
chr11	StringTie	exon	92298183	92298210	1000	+	.	gene_id "MSTRG.34216"; transcript_id "MSTRG.34216.1"; exon_number "1";
chr11	StringTie	exon	92309604	92309825	1000	+	.	gene_id "MSTRG.34216"; transcript_id "MSTRG.34216.1"; exon_number "2";
chr11	StringTie	exon	92314271	92314290	1000	+	.	gene_id "MSTRG.34216"; transcript_id "MSTRG.34216.1"; exon_number "3";
chr11	StringTie	transcript	92309231	92309819	1000	+	.	gene_id "MSTRG.34216"; transcript_id "MSTRG.34216.2";
chr11	StringTie	exon	92309231	92309263	1000	+	.	gene_id "MSTRG.34216"; transcript_id "MSTRG.34216.2"; exon_number "1";
chr11	StringTie	exon	92309604	92309819	1000	+	.	gene_id "MSTRG.34216"; transcript_id "MSTRG.34216.2"; exon_number "2";
chr11	StringTie	transcript	92309281	92318594	1000	+	.	gene_id "MSTRG.34216"; transcript_id "MSTRG.34216.3";
chr11	StringTie	exon	92309281	92309439	1000	+	.	gene_id "MSTRG.34216"; transcript_id "MSTRG.34216.3"; exon_number "1";
chr11	StringTie	exon	92309604	92309825	1000	+	.	gene_id "MSTRG.34216"; transcript_id "MSTRG.34216.3"; exon_number "2";
chr11	StringTie	exon	92318572	92318594	1000	+	.	gene_id "MSTRG.34216"; transcript_id "MSTRG.34216.3"; exon_number "3";
chr11	StringTie	transcript	92336032	92336496	1000	-	.	gene_id "MSTRG.34217"; transcript_id "ENST00000455818"; gene_name "NDUFB11P1"; ref_gene_id "ENSG00000235547";
chr11	StringTie	exon	92336032	92336496	1000	-	.	gene_id "MSTRG.34217"; transcript_id "ENST00000455818"; exon_number "1"; gene_name "NDUFB11P1"; ref_gene_id "ENSG00000235547";
chr11	StringTie	transcript	92366496	92367250	1000	-	.	gene_id "MSTRG.34218"; transcript_id "ENST00000503887"; gene_name "PGAM1P9"; ref_gene_id "ENSG00000249255";
chr11	StringTie	exon	92366496	92367250	1000	-	.	gene_id "MSTRG.34218"; transcript_id "ENST00000503887"; exon_number "1"; gene_name "PGAM1P9"; ref_gene_id "ENSG00000249255";
chr11	StringTie	transcript	92400191	92408176	1000	-	.	gene_id "MSTRG.34219"; transcript_id "ENST00000531176"; gene_name "RP11-675M1.2"; ref_gene_id "ENSG00000254705";
chr11	StringTie	exon	92400191	92400422	1000	-	.	gene_id "MSTRG.34219"; transcript_id "ENST00000531176"; exon_number "1"; gene_name "RP11-675M1.2"; ref_gene_id "ENSG00000254705";
chr11	StringTie	exon	92400579	92400705	1000	-	.	gene_id "MSTRG.34219"; transcript_id "ENST00000531176"; exon_number "2"; gene_name "RP11-675M1.2"; ref_gene_id "ENSG00000254705";
chr11	StringTie	exon	92403221	92403392	1000	-	.	gene_id "MSTRG.34219"; transcript_id "ENST00000531176"; exon_number "3"; gene_name "RP11-675M1.2"; ref_gene_id "ENSG00000254705";
chr11	StringTie	exon	92406597	92406710	1000	-	.	gene_id "MSTRG.34219"; transcript_id "ENST00000531176"; exon_number "4"; gene_name "RP11-675M1.2"; ref_gene_id "ENSG00000254705";
chr11	StringTie	exon	92408047	92408176	1000	-	.	gene_id "MSTRG.34219"; transcript_id "ENST00000531176"; exon_number "5"; gene_name "RP11-675M1.2"; ref_gene_id "ENSG00000254705";
chr1	StringTie	transcript	42846573	42852473	1000	+	.	gene_id "MSTRG.3422"; transcript_id "ENST00000372502"; gene_name "ZNF691"; ref_gene_id "ENSG00000164011";
chr1	StringTie	exon	42846573	42846657	1000	+	.	gene_id "MSTRG.3422"; transcript_id "ENST00000372502"; exon_number "1"; gene_name "ZNF691"; ref_gene_id "ENSG00000164011";
chr1	StringTie	exon	42849291	42849413	1000	+	.	gene_id "MSTRG.3422"; transcript_id "ENST00000372502"; exon_number "2"; gene_name "ZNF691"; ref_gene_id "ENSG00000164011";
chr1	StringTie	exon	42849565	42849742	1000	+	.	gene_id "MSTRG.3422"; transcript_id "ENST00000372502"; exon_number "3"; gene_name "ZNF691"; ref_gene_id "ENSG00000164011";
chr1	StringTie	exon	42850950	42852473	1000	+	.	gene_id "MSTRG.3422"; transcript_id "ENST00000372502"; exon_number "4"; gene_name "ZNF691"; ref_gene_id "ENSG00000164011";
chr1	StringTie	transcript	42849555	42851754	1000	+	.	gene_id "MSTRG.3422"; transcript_id "ENST00000372503"; gene_name "ZNF691"; ref_gene_id "ENSG00000164011";
chr1	StringTie	exon	42849555	42849742	1000	+	.	gene_id "MSTRG.3422"; transcript_id "ENST00000372503"; exon_number "1"; gene_name "ZNF691"; ref_gene_id "ENSG00000164011";
chr1	StringTie	exon	42850950	42851754	1000	+	.	gene_id "MSTRG.3422"; transcript_id "ENST00000372503"; exon_number "2"; gene_name "ZNF691"; ref_gene_id "ENSG00000164011";
chr1	StringTie	transcript	42846637	42852477	1000	+	.	gene_id "MSTRG.3422"; transcript_id "ENST00000372504"; gene_name "ZNF691"; ref_gene_id "ENSG00000164011";
chr1	StringTie	exon	42846637	42846657	1000	+	.	gene_id "MSTRG.3422"; transcript_id "ENST00000372504"; exon_number "1"; gene_name "ZNF691"; ref_gene_id "ENSG00000164011";
chr1	StringTie	exon	42849291	42849413	1000	+	.	gene_id "MSTRG.3422"; transcript_id "ENST00000372504"; exon_number "2"; gene_name "ZNF691"; ref_gene_id "ENSG00000164011";
chr1	StringTie	exon	42849565	42849742	1000	+	.	gene_id "MSTRG.3422"; transcript_id "ENST00000372504"; exon_number "3"; gene_name "ZNF691"; ref_gene_id "ENSG00000164011";
chr1	StringTie	exon	42850659	42850743	1000	+	.	gene_id "MSTRG.3422"; transcript_id "ENST00000372504"; exon_number "4"; gene_name "ZNF691"; ref_gene_id "ENSG00000164011";
chr1	StringTie	exon	42850950	42852477	1000	+	.	gene_id "MSTRG.3422"; transcript_id "ENST00000372504"; exon_number "5"; gene_name "ZNF691"; ref_gene_id "ENSG00000164011";
chr1	StringTie	transcript	42846628	42852477	1000	+	.	gene_id "MSTRG.3422"; transcript_id "ENST00000372506"; gene_name "ZNF691"; ref_gene_id "ENSG00000164011";
chr1	StringTie	exon	42846628	42846657	1000	+	.	gene_id "MSTRG.3422"; transcript_id "ENST00000372506"; exon_number "1"; gene_name "ZNF691"; ref_gene_id "ENSG00000164011";
chr1	StringTie	exon	42849291	42849413	1000	+	.	gene_id "MSTRG.3422"; transcript_id "ENST00000372506"; exon_number "2"; gene_name "ZNF691"; ref_gene_id "ENSG00000164011";
chr1	StringTie	exon	42849565	42849742	1000	+	.	gene_id "MSTRG.3422"; transcript_id "ENST00000372506"; exon_number "3"; gene_name "ZNF691"; ref_gene_id "ENSG00000164011";
chr1	StringTie	exon	42850950	42852477	1000	+	.	gene_id "MSTRG.3422"; transcript_id "ENST00000372506"; exon_number "4"; gene_name "ZNF691"; ref_gene_id "ENSG00000164011";
chr1	StringTie	transcript	42846626	42852477	1000	+	.	gene_id "MSTRG.3422"; transcript_id "ENST00000372507"; gene_name "ZNF691"; ref_gene_id "ENSG00000164011";
chr1	StringTie	exon	42846626	42846657	1000	+	.	gene_id "MSTRG.3422"; transcript_id "ENST00000372507"; exon_number "1"; gene_name "ZNF691"; ref_gene_id "ENSG00000164011";
chr1	StringTie	exon	42849291	42849413	1000	+	.	gene_id "MSTRG.3422"; transcript_id "ENST00000372507"; exon_number "2"; gene_name "ZNF691"; ref_gene_id "ENSG00000164011";
chr1	StringTie	exon	42850950	42852477	1000	+	.	gene_id "MSTRG.3422"; transcript_id "ENST00000372507"; exon_number "3"; gene_name "ZNF691"; ref_gene_id "ENSG00000164011";
chr1	StringTie	transcript	42846609	42852477	1000	+	.	gene_id "MSTRG.3422"; transcript_id "ENST00000372508"; gene_name "ZNF691"; ref_gene_id "ENSG00000164011";
chr1	StringTie	exon	42846609	42846657	1000	+	.	gene_id "MSTRG.3422"; transcript_id "ENST00000372508"; exon_number "1"; gene_name "ZNF691"; ref_gene_id "ENSG00000164011";
chr1	StringTie	exon	42850950	42852477	1000	+	.	gene_id "MSTRG.3422"; transcript_id "ENST00000372508"; exon_number "2"; gene_name "ZNF691"; ref_gene_id "ENSG00000164011";
chr1	StringTie	transcript	42849291	42851264	1000	+	.	gene_id "MSTRG.3422"; transcript_id "ENST00000397034"; gene_name "ZNF691"; ref_gene_id "ENSG00000164011";
chr1	StringTie	exon	42849291	42849413	1000	+	.	gene_id "MSTRG.3422"; transcript_id "ENST00000397034"; exon_number "1"; gene_name "ZNF691"; ref_gene_id "ENSG00000164011";
chr1	StringTie	exon	42849565	42849742	1000	+	.	gene_id "MSTRG.3422"; transcript_id "ENST00000397034"; exon_number "2"; gene_name "ZNF691"; ref_gene_id "ENSG00000164011";
chr1	StringTie	exon	42850659	42850743	1000	+	.	gene_id "MSTRG.3422"; transcript_id "ENST00000397034"; exon_number "3"; gene_name "ZNF691"; ref_gene_id "ENSG00000164011";
chr1	StringTie	exon	42850923	42851264	1000	+	.	gene_id "MSTRG.3422"; transcript_id "ENST00000397034"; exon_number "4"; gene_name "ZNF691"; ref_gene_id "ENSG00000164011";
chr1	StringTie	transcript	42850687	42852473	1000	+	.	gene_id "MSTRG.3422"; transcript_id "ENST00000630961"; gene_name "ZNF691"; ref_gene_id "ENSG00000164011";
chr1	StringTie	exon	42850687	42850743	1000	+	.	gene_id "MSTRG.3422"; transcript_id "ENST00000630961"; exon_number "1"; gene_name "ZNF691"; ref_gene_id "ENSG00000164011";
chr1	StringTie	exon	42850950	42852473	1000	+	.	gene_id "MSTRG.3422"; transcript_id "ENST00000630961"; exon_number "2"; gene_name "ZNF691"; ref_gene_id "ENSG00000164011";
chr1	StringTie	transcript	42846438	42859836	1000	+	.	gene_id "MSTRG.3422"; transcript_id "MSTRG.3422.1";
chr1	StringTie	exon	42846438	42846657	1000	+	.	gene_id "MSTRG.3422"; transcript_id "MSTRG.3422.1"; exon_number "1";
chr1	StringTie	exon	42849565	42849742	1000	+	.	gene_id "MSTRG.3422"; transcript_id "MSTRG.3422.1"; exon_number "2";
chr1	StringTie	exon	42850950	42859836	1000	+	.	gene_id "MSTRG.3422"; transcript_id "MSTRG.3422.1"; exon_number "3";
chr1	StringTie	transcript	42846584	42852701	1000	+	.	gene_id "MSTRG.3422"; transcript_id "MSTRG.3422.10";
chr1	StringTie	exon	42846584	42846849	1000	+	.	gene_id "MSTRG.3422"; transcript_id "MSTRG.3422.10"; exon_number "1";
chr1	StringTie	exon	42849291	42849413	1000	+	.	gene_id "MSTRG.3422"; transcript_id "MSTRG.3422.10"; exon_number "2";
chr1	StringTie	exon	42849565	42849742	1000	+	.	gene_id "MSTRG.3422"; transcript_id "MSTRG.3422.10"; exon_number "3";
chr1	StringTie	exon	42850639	42850743	1000	+	.	gene_id "MSTRG.3422"; transcript_id "MSTRG.3422.10"; exon_number "4";
chr1	StringTie	exon	42850950	42852701	1000	+	.	gene_id "MSTRG.3422"; transcript_id "MSTRG.3422.10"; exon_number "5";
chr1	StringTie	transcript	42846587	42852537	1000	+	.	gene_id "MSTRG.3422"; transcript_id "MSTRG.3422.11";
chr1	StringTie	exon	42846587	42846657	1000	+	.	gene_id "MSTRG.3422"; transcript_id "MSTRG.3422.11"; exon_number "1";
chr1	StringTie	exon	42849291	42849413	1000	+	.	gene_id "MSTRG.3422"; transcript_id "MSTRG.3422.11"; exon_number "2";
chr1	StringTie	exon	42849565	42849742	1000	+	.	gene_id "MSTRG.3422"; transcript_id "MSTRG.3422.11"; exon_number "3";
chr1	StringTie	exon	42850639	42852537	1000	+	.	gene_id "MSTRG.3422"; transcript_id "MSTRG.3422.11"; exon_number "4";
chr1	StringTie	transcript	42846589	42853019	1000	+	.	gene_id "MSTRG.3422"; transcript_id "MSTRG.3422.12";
chr1	StringTie	exon	42846589	42846657	1000	+	.	gene_id "MSTRG.3422"; transcript_id "MSTRG.3422.12"; exon_number "1";
chr1	StringTie	exon	42849565	42849742	1000	+	.	gene_id "MSTRG.3422"; transcript_id "MSTRG.3422.12"; exon_number "2";
chr1	StringTie	exon	42850639	42850743	1000	+	.	gene_id "MSTRG.3422"; transcript_id "MSTRG.3422.12"; exon_number "3";
chr1	StringTie	exon	42850950	42853019	1000	+	.	gene_id "MSTRG.3422"; transcript_id "MSTRG.3422.12"; exon_number "4";
chr1	StringTie	transcript	42846590	42852728	1000	+	.	gene_id "MSTRG.3422"; transcript_id "MSTRG.3422.13";
chr1	StringTie	exon	42846590	42846657	1000	+	.	gene_id "MSTRG.3422"; transcript_id "MSTRG.3422.13"; exon_number "1";
chr1	StringTie	exon	42849291	42849379	1000	+	.	gene_id "MSTRG.3422"; transcript_id "MSTRG.3422.13"; exon_number "2";
chr1	StringTie	exon	42849565	42849742	1000	+	.	gene_id "MSTRG.3422"; transcript_id "MSTRG.3422.13"; exon_number "3";
chr1	StringTie	exon	42850950	42852728	1000	+	.	gene_id "MSTRG.3422"; transcript_id "MSTRG.3422.13"; exon_number "4";
chr1	StringTie	transcript	42846590	42852509	1000	+	.	gene_id "MSTRG.3422"; transcript_id "MSTRG.3422.14";
chr1	StringTie	exon	42846590	42847533	1000	+	.	gene_id "MSTRG.3422"; transcript_id "MSTRG.3422.14"; exon_number "1";
chr1	StringTie	exon	42849291	42849413	1000	+	.	gene_id "MSTRG.3422"; transcript_id "MSTRG.3422.14"; exon_number "2";
chr1	StringTie	exon	42849565	42849742	1000	+	.	gene_id "MSTRG.3422"; transcript_id "MSTRG.3422.14"; exon_number "3";
chr1	StringTie	exon	42850950	42852509	1000	+	.	gene_id "MSTRG.3422"; transcript_id "MSTRG.3422.14"; exon_number "4";
chr1	StringTie	transcript	42846591	42852541	1000	+	.	gene_id "MSTRG.3422"; transcript_id "MSTRG.3422.15";
chr1	StringTie	exon	42846591	42846657	1000	+	.	gene_id "MSTRG.3422"; transcript_id "MSTRG.3422.15"; exon_number "1";
chr1	StringTie	exon	42849565	42849742	1000	+	.	gene_id "MSTRG.3422"; transcript_id "MSTRG.3422.15"; exon_number "2";
chr1	StringTie	exon	42850659	42850743	1000	+	.	gene_id "MSTRG.3422"; transcript_id "MSTRG.3422.15"; exon_number "3";
chr1	StringTie	exon	42850950	42852541	1000	+	.	gene_id "MSTRG.3422"; transcript_id "MSTRG.3422.15"; exon_number "4";
chr1	StringTie	transcript	42846592	42859846	1000	+	.	gene_id "MSTRG.3422"; transcript_id "MSTRG.3422.16";
chr1	StringTie	exon	42846592	42846657	1000	+	.	gene_id "MSTRG.3422"; transcript_id "MSTRG.3422.16"; exon_number "1";
chr1	StringTie	exon	42856700	42859846	1000	+	.	gene_id "MSTRG.3422"; transcript_id "MSTRG.3422.16"; exon_number "2";
chr1	StringTie	transcript	42846600	42852477	1000	+	.	gene_id "MSTRG.3422"; transcript_id "MSTRG.3422.17";
chr1	StringTie	exon	42846600	42846657	1000	+	.	gene_id "MSTRG.3422"; transcript_id "MSTRG.3422.17"; exon_number "1";
chr1	StringTie	exon	42849291	42849413	1000	+	.	gene_id "MSTRG.3422"; transcript_id "MSTRG.3422.17"; exon_number "2";
chr1	StringTie	exon	42849616	42849742	1000	+	.	gene_id "MSTRG.3422"; transcript_id "MSTRG.3422.17"; exon_number "3";
chr1	StringTie	exon	42850659	42852477	1000	+	.	gene_id "MSTRG.3422"; transcript_id "MSTRG.3422.17"; exon_number "4";
chr1	StringTie	transcript	42846602	42852477	1000	+	.	gene_id "MSTRG.3422"; transcript_id "MSTRG.3422.18";
chr1	StringTie	exon	42846602	42846657	1000	+	.	gene_id "MSTRG.3422"; transcript_id "MSTRG.3422.18"; exon_number "1";
chr1	StringTie	exon	42849291	42849413	1000	+	.	gene_id "MSTRG.3422"; transcript_id "MSTRG.3422.18"; exon_number "2";
chr1	StringTie	exon	42849530	42849742	1000	+	.	gene_id "MSTRG.3422"; transcript_id "MSTRG.3422.18"; exon_number "3";
chr1	StringTie	exon	42850950	42852477	1000	+	.	gene_id "MSTRG.3422"; transcript_id "MSTRG.3422.18"; exon_number "4";
chr1	StringTie	transcript	42846605	42852469	1000	+	.	gene_id "MSTRG.3422"; transcript_id "MSTRG.3422.19";
chr1	StringTie	exon	42846605	42846657	1000	+	.	gene_id "MSTRG.3422"; transcript_id "MSTRG.3422.19"; exon_number "1";
chr1	StringTie	exon	42850923	42852469	1000	+	.	gene_id "MSTRG.3422"; transcript_id "MSTRG.3422.19"; exon_number "2";
chr1	StringTie	transcript	42846462	42853513	1000	+	.	gene_id "MSTRG.3422"; transcript_id "MSTRG.3422.2";
chr1	StringTie	exon	42846462	42846849	1000	+	.	gene_id "MSTRG.3422"; transcript_id "MSTRG.3422.2"; exon_number "1";
chr1	StringTie	exon	42849291	42849413	1000	+	.	gene_id "MSTRG.3422"; transcript_id "MSTRG.3422.2"; exon_number "2";
chr1	StringTie	exon	42849565	42849742	1000	+	.	gene_id "MSTRG.3422"; transcript_id "MSTRG.3422.2"; exon_number "3";
chr1	StringTie	exon	42850950	42853513	1000	+	.	gene_id "MSTRG.3422"; transcript_id "MSTRG.3422.2"; exon_number "4";
chr1	StringTie	transcript	42846606	42852477	1000	+	.	gene_id "MSTRG.3422"; transcript_id "MSTRG.3422.20";
chr1	StringTie	exon	42846606	42846657	1000	+	.	gene_id "MSTRG.3422"; transcript_id "MSTRG.3422.20"; exon_number "1";
chr1	StringTie	exon	42849291	42849413	1000	+	.	gene_id "MSTRG.3422"; transcript_id "MSTRG.3422.20"; exon_number "2";
chr1	StringTie	exon	42849616	42849742	1000	+	.	gene_id "MSTRG.3422"; transcript_id "MSTRG.3422.20"; exon_number "3";
chr1	StringTie	exon	42850950	42852477	1000	+	.	gene_id "MSTRG.3422"; transcript_id "MSTRG.3422.20"; exon_number "4";
chr1	StringTie	transcript	42846606	42852477	1000	+	.	gene_id "MSTRG.3422"; transcript_id "MSTRG.3422.21";
chr1	StringTie	exon	42846606	42846657	1000	+	.	gene_id "MSTRG.3422"; transcript_id "MSTRG.3422.21"; exon_number "1";
chr1	StringTie	exon	42850916	42852477	1000	+	.	gene_id "MSTRG.3422"; transcript_id "MSTRG.3422.21"; exon_number "2";
chr1	StringTie	transcript	42846606	42852568	1000	+	.	gene_id "MSTRG.3422"; transcript_id "MSTRG.3422.22";
chr1	StringTie	exon	42846606	42846657	1000	+	.	gene_id "MSTRG.3422"; transcript_id "MSTRG.3422.22"; exon_number "1";
chr1	StringTie	exon	42849291	42849379	1000	+	.	gene_id "MSTRG.3422"; transcript_id "MSTRG.3422.22"; exon_number "2";
chr1	StringTie	exon	42850950	42852568	1000	+	.	gene_id "MSTRG.3422"; transcript_id "MSTRG.3422.22"; exon_number "3";
chr1	StringTie	transcript	42846615	42852480	1000	+	.	gene_id "MSTRG.3422"; transcript_id "MSTRG.3422.24";
chr1	StringTie	exon	42846615	42846657	1000	+	.	gene_id "MSTRG.3422"; transcript_id "MSTRG.3422.24"; exon_number "1";
chr1	StringTie	exon	42849291	42849370	1000	+	.	gene_id "MSTRG.3422"; transcript_id "MSTRG.3422.24"; exon_number "2";
chr1	StringTie	exon	42850950	42852480	1000	+	.	gene_id "MSTRG.3422"; transcript_id "MSTRG.3422.24"; exon_number "3";
chr1	StringTie	transcript	42846823	42852560	1000	+	.	gene_id "MSTRG.3422"; transcript_id "MSTRG.3422.28";
chr1	StringTie	exon	42846823	42847533	1000	+	.	gene_id "MSTRG.3422"; transcript_id "MSTRG.3422.28"; exon_number "1";
chr1	StringTie	exon	42849291	42849413	1000	+	.	gene_id "MSTRG.3422"; transcript_id "MSTRG.3422.28"; exon_number "2";
chr1	StringTie	exon	42850950	42852560	1000	+	.	gene_id "MSTRG.3422"; transcript_id "MSTRG.3422.28"; exon_number "3";
chr1	StringTie	transcript	42846899	42852489	1000	+	.	gene_id "MSTRG.3422"; transcript_id "MSTRG.3422.29";
chr1	StringTie	exon	42846899	42847537	1000	+	.	gene_id "MSTRG.3422"; transcript_id "MSTRG.3422.29"; exon_number "1";
chr1	StringTie	exon	42849291	42849413	1000	+	.	gene_id "MSTRG.3422"; transcript_id "MSTRG.3422.29"; exon_number "2";
chr1	StringTie	exon	42849565	42849742	1000	+	.	gene_id "MSTRG.3422"; transcript_id "MSTRG.3422.29"; exon_number "3";
chr1	StringTie	exon	42850950	42852489	1000	+	.	gene_id "MSTRG.3422"; transcript_id "MSTRG.3422.29"; exon_number "4";
chr1	StringTie	transcript	42846474	42854744	1000	+	.	gene_id "MSTRG.3422"; transcript_id "MSTRG.3422.3";
chr1	StringTie	exon	42846474	42846657	1000	+	.	gene_id "MSTRG.3422"; transcript_id "MSTRG.3422.3"; exon_number "1";
chr1	StringTie	exon	42849291	42850743	1000	+	.	gene_id "MSTRG.3422"; transcript_id "MSTRG.3422.3"; exon_number "2";
chr1	StringTie	exon	42850950	42854744	1000	+	.	gene_id "MSTRG.3422"; transcript_id "MSTRG.3422.3"; exon_number "3";
chr1	StringTie	transcript	42847495	42852516	1000	+	.	gene_id "MSTRG.3422"; transcript_id "MSTRG.3422.30";
chr1	StringTie	exon	42847495	42847537	1000	+	.	gene_id "MSTRG.3422"; transcript_id "MSTRG.3422.30"; exon_number "1";
chr1	StringTie	exon	42850950	42852516	1000	+	.	gene_id "MSTRG.3422"; transcript_id "MSTRG.3422.30"; exon_number "2";
chr1	StringTie	transcript	42847651	42852481	1000	+	.	gene_id "MSTRG.3422"; transcript_id "MSTRG.3422.31";
chr1	StringTie	exon	42847651	42847672	1000	+	.	gene_id "MSTRG.3422"; transcript_id "MSTRG.3422.31"; exon_number "1";
chr1	StringTie	exon	42849565	42849742	1000	+	.	gene_id "MSTRG.3422"; transcript_id "MSTRG.3422.31"; exon_number "2";
chr1	StringTie	exon	42850950	42852481	1000	+	.	gene_id "MSTRG.3422"; transcript_id "MSTRG.3422.31"; exon_number "3";
chr1	StringTie	transcript	42855679	42859974	1000	+	.	gene_id "MSTRG.3422"; transcript_id "MSTRG.3422.35";
chr1	StringTie	exon	42855679	42857291	1000	+	.	gene_id "MSTRG.3422"; transcript_id "MSTRG.3422.35"; exon_number "1";
chr1	StringTie	exon	42858545	42859974	1000	+	.	gene_id "MSTRG.3422"; transcript_id "MSTRG.3422.35"; exon_number "2";
chr1	StringTie	transcript	42856456	42859789	1000	+	.	gene_id "MSTRG.3422"; transcript_id "MSTRG.3422.36";
chr1	StringTie	exon	42856456	42857291	1000	+	.	gene_id "MSTRG.3422"; transcript_id "MSTRG.3422.36"; exon_number "1";
chr1	StringTie	exon	42859237	42859789	1000	+	.	gene_id "MSTRG.3422"; transcript_id "MSTRG.3422.36"; exon_number "2";
chr1	StringTie	transcript	42846531	42862074	1000	+	.	gene_id "MSTRG.3422"; transcript_id "MSTRG.3422.4";
chr1	StringTie	exon	42846531	42846657	1000	+	.	gene_id "MSTRG.3422"; transcript_id "MSTRG.3422.4"; exon_number "1";
chr1	StringTie	exon	42849291	42849742	1000	+	.	gene_id "MSTRG.3422"; transcript_id "MSTRG.3422.4"; exon_number "2";
chr1	StringTie	exon	42850639	42850743	1000	+	.	gene_id "MSTRG.3422"; transcript_id "MSTRG.3422.4"; exon_number "3";
chr1	StringTie	exon	42850950	42862074	1000	+	.	gene_id "MSTRG.3422"; transcript_id "MSTRG.3422.4"; exon_number "4";
chr1	StringTie	transcript	42846550	42852536	1000	+	.	gene_id "MSTRG.3422"; transcript_id "MSTRG.3422.5";
chr1	StringTie	exon	42846550	42846657	1000	+	.	gene_id "MSTRG.3422"; transcript_id "MSTRG.3422.5"; exon_number "1";
chr1	StringTie	exon	42849291	42849370	1000	+	.	gene_id "MSTRG.3422"; transcript_id "MSTRG.3422.5"; exon_number "2";
chr1	StringTie	exon	42849565	42849742	1000	+	.	gene_id "MSTRG.3422"; transcript_id "MSTRG.3422.5"; exon_number "3";
chr1	StringTie	exon	42850950	42852536	1000	+	.	gene_id "MSTRG.3422"; transcript_id "MSTRG.3422.5"; exon_number "4";
chr1	StringTie	transcript	42846559	42854147	1000	+	.	gene_id "MSTRG.3422"; transcript_id "MSTRG.3422.6";
chr1	StringTie	exon	42846559	42846657	1000	+	.	gene_id "MSTRG.3422"; transcript_id "MSTRG.3422.6"; exon_number "1";
chr1	StringTie	exon	42849291	42849742	1000	+	.	gene_id "MSTRG.3422"; transcript_id "MSTRG.3422.6"; exon_number "2";
chr1	StringTie	exon	42850659	42850743	1000	+	.	gene_id "MSTRG.3422"; transcript_id "MSTRG.3422.6"; exon_number "3";
chr1	StringTie	exon	42850950	42854147	1000	+	.	gene_id "MSTRG.3422"; transcript_id "MSTRG.3422.6"; exon_number "4";
chr1	StringTie	transcript	42846581	42852487	1000	+	.	gene_id "MSTRG.3422"; transcript_id "MSTRG.3422.8";
chr1	StringTie	exon	42846581	42846849	1000	+	.	gene_id "MSTRG.3422"; transcript_id "MSTRG.3422.8"; exon_number "1";
chr1	StringTie	exon	42849565	42849742	1000	+	.	gene_id "MSTRG.3422"; transcript_id "MSTRG.3422.8"; exon_number "2";
chr1	StringTie	exon	42850950	42852487	1000	+	.	gene_id "MSTRG.3422"; transcript_id "MSTRG.3422.8"; exon_number "3";
chr1	StringTie	transcript	42846581	42854023	1000	+	.	gene_id "MSTRG.3422"; transcript_id "MSTRG.3422.9";
chr1	StringTie	exon	42846581	42846849	1000	+	.	gene_id "MSTRG.3422"; transcript_id "MSTRG.3422.9"; exon_number "1";
chr1	StringTie	exon	42849291	42849413	1000	+	.	gene_id "MSTRG.3422"; transcript_id "MSTRG.3422.9"; exon_number "2";
chr1	StringTie	exon	42850950	42854023	1000	+	.	gene_id "MSTRG.3422"; transcript_id "MSTRG.3422.9"; exon_number "3";
chr11	StringTie	transcript	92498152	92498935	1000	-	.	gene_id "MSTRG.34220"; transcript_id "ENST00000471604"; gene_name "RPS3AP42"; ref_gene_id "ENSG00000244244";
chr11	StringTie	exon	92498152	92498935	1000	-	.	gene_id "MSTRG.34220"; transcript_id "ENST00000471604"; exon_number "1"; gene_name "RPS3AP42"; ref_gene_id "ENSG00000244244";
chr11	StringTie	transcript	92634297	92654792	1000	-	.	gene_id "MSTRG.34221"; transcript_id "MSTRG.34221.1";
chr11	StringTie	exon	92634297	92634723	1000	-	.	gene_id "MSTRG.34221"; transcript_id "MSTRG.34221.1"; exon_number "1";
chr11	StringTie	exon	92644705	92648245	1000	-	.	gene_id "MSTRG.34221"; transcript_id "MSTRG.34221.1"; exon_number "2";
chr11	StringTie	exon	92654582	92654792	1000	-	.	gene_id "MSTRG.34221"; transcript_id "MSTRG.34221.1"; exon_number "3";
chr11	StringTie	transcript	92647259	92654493	1000	-	.	gene_id "MSTRG.34221"; transcript_id "MSTRG.34221.10";
chr11	StringTie	exon	92647259	92648245	1000	-	.	gene_id "MSTRG.34221"; transcript_id "MSTRG.34221.10"; exon_number "1";
chr11	StringTie	exon	92654443	92654493	1000	-	.	gene_id "MSTRG.34221"; transcript_id "MSTRG.34221.10"; exon_number "2";
chr11	StringTie	transcript	92641389	92654790	1000	-	.	gene_id "MSTRG.34221"; transcript_id "MSTRG.34221.2";
chr11	StringTie	exon	92641389	92646221	1000	-	.	gene_id "MSTRG.34221"; transcript_id "MSTRG.34221.2"; exon_number "1";
chr11	StringTie	exon	92646559	92648245	1000	-	.	gene_id "MSTRG.34221"; transcript_id "MSTRG.34221.2"; exon_number "2";
chr11	StringTie	exon	92648367	92648459	1000	-	.	gene_id "MSTRG.34221"; transcript_id "MSTRG.34221.2"; exon_number "3";
chr11	StringTie	exon	92654582	92654790	1000	-	.	gene_id "MSTRG.34221"; transcript_id "MSTRG.34221.2"; exon_number "4";
chr11	StringTie	transcript	92645078	92654769	1000	-	.	gene_id "MSTRG.34221"; transcript_id "MSTRG.34221.3";
chr11	StringTie	exon	92645078	92646692	1000	-	.	gene_id "MSTRG.34221"; transcript_id "MSTRG.34221.3"; exon_number "1";
chr11	StringTie	exon	92654582	92654769	1000	-	.	gene_id "MSTRG.34221"; transcript_id "MSTRG.34221.3"; exon_number "2";
chr11	StringTie	transcript	92645170	92654710	1000	-	.	gene_id "MSTRG.34221"; transcript_id "MSTRG.34221.4";
chr11	StringTie	exon	92645170	92646221	1000	-	.	gene_id "MSTRG.34221"; transcript_id "MSTRG.34221.4"; exon_number "1";
chr11	StringTie	exon	92646559	92646692	1000	-	.	gene_id "MSTRG.34221"; transcript_id "MSTRG.34221.4"; exon_number "2";
chr11	StringTie	exon	92654582	92654710	1000	-	.	gene_id "MSTRG.34221"; transcript_id "MSTRG.34221.4"; exon_number "3";
chr11	StringTie	transcript	92646658	92654956	1000	-	.	gene_id "MSTRG.34221"; transcript_id "MSTRG.34221.5";
chr11	StringTie	exon	92646658	92646692	1000	-	.	gene_id "MSTRG.34221"; transcript_id "MSTRG.34221.5"; exon_number "1";
chr11	StringTie	exon	92648044	92648245	1000	-	.	gene_id "MSTRG.34221"; transcript_id "MSTRG.34221.5"; exon_number "2";
chr11	StringTie	exon	92648367	92648459	1000	-	.	gene_id "MSTRG.34221"; transcript_id "MSTRG.34221.5"; exon_number "3";
chr11	StringTie	exon	92654582	92654956	1000	-	.	gene_id "MSTRG.34221"; transcript_id "MSTRG.34221.5"; exon_number "4";
chr11	StringTie	transcript	92647189	92654728	1000	-	.	gene_id "MSTRG.34221"; transcript_id "MSTRG.34221.6";
chr11	StringTie	exon	92647189	92648245	1000	-	.	gene_id "MSTRG.34221"; transcript_id "MSTRG.34221.6"; exon_number "1";
chr11	StringTie	exon	92648367	92648459	1000	-	.	gene_id "MSTRG.34221"; transcript_id "MSTRG.34221.6"; exon_number "2";
chr11	StringTie	exon	92654443	92654728	1000	-	.	gene_id "MSTRG.34221"; transcript_id "MSTRG.34221.6"; exon_number "3";
chr11	StringTie	transcript	92647227	92654762	1000	-	.	gene_id "MSTRG.34221"; transcript_id "MSTRG.34221.7";
chr11	StringTie	exon	92647227	92648245	1000	-	.	gene_id "MSTRG.34221"; transcript_id "MSTRG.34221.7"; exon_number "1";
chr11	StringTie	exon	92648367	92648453	1000	-	.	gene_id "MSTRG.34221"; transcript_id "MSTRG.34221.7"; exon_number "2";
chr11	StringTie	exon	92654582	92654762	1000	-	.	gene_id "MSTRG.34221"; transcript_id "MSTRG.34221.7"; exon_number "3";
chr11	StringTie	transcript	92647233	92672061	1000	-	.	gene_id "MSTRG.34221"; transcript_id "MSTRG.34221.8";
chr11	StringTie	exon	92647233	92648245	1000	-	.	gene_id "MSTRG.34221"; transcript_id "MSTRG.34221.8"; exon_number "1";
chr11	StringTie	exon	92648367	92648459	1000	-	.	gene_id "MSTRG.34221"; transcript_id "MSTRG.34221.8"; exon_number "2";
chr11	StringTie	exon	92664300	92664406	1000	-	.	gene_id "MSTRG.34221"; transcript_id "MSTRG.34221.8"; exon_number "3";
chr11	StringTie	exon	92671974	92672061	1000	-	.	gene_id "MSTRG.34221"; transcript_id "MSTRG.34221.8"; exon_number "4";
chr11	StringTie	transcript	92647234	92654757	1000	-	.	gene_id "MSTRG.34221"; transcript_id "MSTRG.34221.9";
chr11	StringTie	exon	92647234	92648245	1000	-	.	gene_id "MSTRG.34221"; transcript_id "MSTRG.34221.9"; exon_number "1";
chr11	StringTie	exon	92654201	92654757	1000	-	.	gene_id "MSTRG.34221"; transcript_id "MSTRG.34221.9"; exon_number "2";
chr11	StringTie	transcript	92689361	92699046	1000	-	.	gene_id "MSTRG.34222"; transcript_id "MSTRG.34222.1";
chr11	StringTie	exon	92689361	92696659	1000	-	.	gene_id "MSTRG.34222"; transcript_id "MSTRG.34222.1"; exon_number "1";
chr11	StringTie	exon	92698744	92699046	1000	-	.	gene_id "MSTRG.34222"; transcript_id "MSTRG.34222.1"; exon_number "2";
chr11	StringTie	transcript	92702810	92708441	1000	+	.	gene_id "MSTRG.34223"; transcript_id "MSTRG.34223.1";
chr11	StringTie	exon	92702810	92705574	1000	+	.	gene_id "MSTRG.34223"; transcript_id "MSTRG.34223.1"; exon_number "1";
chr11	StringTie	exon	92705856	92708441	1000	+	.	gene_id "MSTRG.34223"; transcript_id "MSTRG.34223.1"; exon_number "2";
chr11	StringTie	transcript	92705171	92706232	1000	+	.	gene_id "MSTRG.34223"; transcript_id "MSTRG.34223.2";
chr11	StringTie	exon	92705171	92705466	1000	+	.	gene_id "MSTRG.34223"; transcript_id "MSTRG.34223.2"; exon_number "1";
chr11	StringTie	exon	92705856	92706232	1000	+	.	gene_id "MSTRG.34223"; transcript_id "MSTRG.34223.2"; exon_number "2";
chr11	StringTie	transcript	92705171	92706232	1000	+	.	gene_id "MSTRG.34223"; transcript_id "MSTRG.34223.3";
chr11	StringTie	exon	92705171	92705343	1000	+	.	gene_id "MSTRG.34223"; transcript_id "MSTRG.34223.3"; exon_number "1";
chr11	StringTie	exon	92705856	92706232	1000	+	.	gene_id "MSTRG.34223"; transcript_id "MSTRG.34223.3"; exon_number "2";
chr11	StringTie	transcript	92705171	92706232	1000	+	.	gene_id "MSTRG.34223"; transcript_id "MSTRG.34223.4";
chr11	StringTie	exon	92705171	92705509	1000	+	.	gene_id "MSTRG.34223"; transcript_id "MSTRG.34223.4"; exon_number "1";
chr11	StringTie	exon	92705856	92706232	1000	+	.	gene_id "MSTRG.34223"; transcript_id "MSTRG.34223.4"; exon_number "2";
chr11	StringTie	transcript	92705171	92706232	1000	+	.	gene_id "MSTRG.34223"; transcript_id "MSTRG.34223.5";
chr11	StringTie	exon	92705171	92705343	1000	+	.	gene_id "MSTRG.34223"; transcript_id "MSTRG.34223.5"; exon_number "1";
chr11	StringTie	exon	92705422	92705466	1000	+	.	gene_id "MSTRG.34223"; transcript_id "MSTRG.34223.5"; exon_number "2";
chr11	StringTie	exon	92705856	92706232	1000	+	.	gene_id "MSTRG.34223"; transcript_id "MSTRG.34223.5"; exon_number "3";
chr11	StringTie	transcript	92748732	92766867	1000	-	.	gene_id "MSTRG.34224"; transcript_id "ENST00000529884"; gene_name "RP11-203F8.1"; ref_gene_id "ENSG00000255506";
chr11	StringTie	exon	92748732	92749069	1000	-	.	gene_id "MSTRG.34224"; transcript_id "ENST00000529884"; exon_number "1"; gene_name "RP11-203F8.1"; ref_gene_id "ENSG00000255506";
chr11	StringTie	exon	92766623	92766867	1000	-	.	gene_id "MSTRG.34224"; transcript_id "ENST00000529884"; exon_number "2"; gene_name "RP11-203F8.1"; ref_gene_id "ENSG00000255506";
chr11	StringTie	transcript	92860179	92861078	1000	-	.	gene_id "MSTRG.34225"; transcript_id "MSTRG.34225.1";
chr11	StringTie	exon	92860179	92860725	1000	-	.	gene_id "MSTRG.34225"; transcript_id "MSTRG.34225.1"; exon_number "1";
chr11	StringTie	exon	92860810	92861078	1000	-	.	gene_id "MSTRG.34225"; transcript_id "MSTRG.34225.1"; exon_number "2";
chr11	StringTie	transcript	88293592	88337787	1000	-	.	gene_id "MSTRG.34226"; transcript_id "ENST00000227266"; gene_name "CTSC"; ref_gene_id "ENSG00000109861";
chr11	StringTie	exon	88293592	88294508	1000	-	.	gene_id "MSTRG.34226"; transcript_id "ENST00000227266"; exon_number "1"; gene_name "CTSC"; ref_gene_id "ENSG00000109861";
chr11	StringTie	exon	88296133	88296264	1000	-	.	gene_id "MSTRG.34226"; transcript_id "ENST00000227266"; exon_number "2"; gene_name "CTSC"; ref_gene_id "ENSG00000109861";
chr11	StringTie	exon	88300530	88300645	1000	-	.	gene_id "MSTRG.34226"; transcript_id "ENST00000227266"; exon_number "3"; gene_name "CTSC"; ref_gene_id "ENSG00000109861";
chr11	StringTie	exon	88309163	88309318	1000	-	.	gene_id "MSTRG.34226"; transcript_id "ENST00000227266"; exon_number "4"; gene_name "CTSC"; ref_gene_id "ENSG00000109861";
chr11	StringTie	exon	88312388	88312554	1000	-	.	gene_id "MSTRG.34226"; transcript_id "ENST00000227266"; exon_number "5"; gene_name "CTSC"; ref_gene_id "ENSG00000109861";
chr11	StringTie	exon	88334937	88335082	1000	-	.	gene_id "MSTRG.34226"; transcript_id "ENST00000227266"; exon_number "6"; gene_name "CTSC"; ref_gene_id "ENSG00000109861";
chr11	StringTie	exon	88337501	88337787	1000	-	.	gene_id "MSTRG.34226"; transcript_id "ENST00000227266"; exon_number "7"; gene_name "CTSC"; ref_gene_id "ENSG00000109861";
chr11	StringTie	transcript	88113242	88175467	1000	-	.	gene_id "MSTRG.34226"; transcript_id "ENST00000243662"; gene_name "RAB38"; ref_gene_id "ENSG00000123892";
chr11	StringTie	exon	88113242	88114140	1000	-	.	gene_id "MSTRG.34226"; transcript_id "ENST00000243662"; exon_number "1"; gene_name "RAB38"; ref_gene_id "ENSG00000123892";
chr11	StringTie	exon	88149675	88149955	1000	-	.	gene_id "MSTRG.34226"; transcript_id "ENST00000243662"; exon_number "2"; gene_name "RAB38"; ref_gene_id "ENSG00000123892";
chr11	StringTie	exon	88175183	88175467	1000	-	.	gene_id "MSTRG.34226"; transcript_id "ENST00000243662"; exon_number "3"; gene_name "RAB38"; ref_gene_id "ENSG00000123892";
chr11	StringTie	transcript	88326365	88337700	1000	-	.	gene_id "MSTRG.34226"; transcript_id "ENST00000393301"; gene_name "CTSC"; ref_gene_id "ENSG00000109861";
chr11	StringTie	exon	88326365	88326443	1000	-	.	gene_id "MSTRG.34226"; transcript_id "ENST00000393301"; exon_number "1"; gene_name "CTSC"; ref_gene_id "ENSG00000109861";
chr11	StringTie	exon	88327929	88328016	1000	-	.	gene_id "MSTRG.34226"; transcript_id "ENST00000393301"; exon_number "2"; gene_name "CTSC"; ref_gene_id "ENSG00000109861";
chr11	StringTie	exon	88328112	88328196	1000	-	.	gene_id "MSTRG.34226"; transcript_id "ENST00000393301"; exon_number "3"; gene_name "CTSC"; ref_gene_id "ENSG00000109861";
chr11	StringTie	exon	88334937	88335082	1000	-	.	gene_id "MSTRG.34226"; transcript_id "ENST00000393301"; exon_number "4"; gene_name "CTSC"; ref_gene_id "ENSG00000109861";
chr11	StringTie	exon	88337501	88337700	1000	-	.	gene_id "MSTRG.34226"; transcript_id "ENST00000393301"; exon_number "5"; gene_name "CTSC"; ref_gene_id "ENSG00000109861";
chr11	StringTie	transcript	88320811	88337761	1000	-	.	gene_id "MSTRG.34226"; transcript_id "ENST00000524463"; gene_name "CTSC"; ref_gene_id "ENSG00000109861";
chr11	StringTie	exon	88320811	88326443	1000	-	.	gene_id "MSTRG.34226"; transcript_id "ENST00000524463"; exon_number "1"; gene_name "CTSC"; ref_gene_id "ENSG00000109861";
chr11	StringTie	exon	88328112	88328196	1000	-	.	gene_id "MSTRG.34226"; transcript_id "ENST00000524463"; exon_number "2"; gene_name "CTSC"; ref_gene_id "ENSG00000109861";
chr11	StringTie	exon	88334937	88335082	1000	-	.	gene_id "MSTRG.34226"; transcript_id "ENST00000524463"; exon_number "3"; gene_name "CTSC"; ref_gene_id "ENSG00000109861";
chr11	StringTie	exon	88337501	88337761	1000	-	.	gene_id "MSTRG.34226"; transcript_id "ENST00000524463"; exon_number "4"; gene_name "CTSC"; ref_gene_id "ENSG00000109861";
chr11	StringTie	transcript	88113612	88175434	1000	-	.	gene_id "MSTRG.34226"; transcript_id "ENST00000526372"; gene_name "RAB38"; ref_gene_id "ENSG00000123892";
chr11	StringTie	exon	88113612	88114140	1000	-	.	gene_id "MSTRG.34226"; transcript_id "ENST00000526372"; exon_number "1"; gene_name "RAB38"; ref_gene_id "ENSG00000123892";
chr11	StringTie	exon	88149675	88149955	1000	-	.	gene_id "MSTRG.34226"; transcript_id "ENST00000526372"; exon_number "2"; gene_name "RAB38"; ref_gene_id "ENSG00000123892";
chr11	StringTie	exon	88175238	88175434	1000	-	.	gene_id "MSTRG.34226"; transcript_id "ENST00000526372"; exon_number "3"; gene_name "RAB38"; ref_gene_id "ENSG00000123892";
chr11	StringTie	transcript	88296159	88337749	1000	-	.	gene_id "MSTRG.34226"; transcript_id "ENST00000527018"; gene_name "CTSC"; ref_gene_id "ENSG00000109861";
chr11	StringTie	exon	88296159	88296264	1000	-	.	gene_id "MSTRG.34226"; transcript_id "ENST00000527018"; exon_number "1"; gene_name "CTSC"; ref_gene_id "ENSG00000109861";
chr11	StringTie	exon	88300530	88300645	1000	-	.	gene_id "MSTRG.34226"; transcript_id "ENST00000527018"; exon_number "2"; gene_name "CTSC"; ref_gene_id "ENSG00000109861";
chr11	StringTie	exon	88309163	88309318	1000	-	.	gene_id "MSTRG.34226"; transcript_id "ENST00000527018"; exon_number "3"; gene_name "CTSC"; ref_gene_id "ENSG00000109861";
chr11	StringTie	exon	88312388	88312554	1000	-	.	gene_id "MSTRG.34226"; transcript_id "ENST00000527018"; exon_number "4"; gene_name "CTSC"; ref_gene_id "ENSG00000109861";
chr11	StringTie	exon	88334937	88335082	1000	-	.	gene_id "MSTRG.34226"; transcript_id "ENST00000527018"; exon_number "5"; gene_name "CTSC"; ref_gene_id "ENSG00000109861";
chr11	StringTie	exon	88337708	88337749	1000	-	.	gene_id "MSTRG.34226"; transcript_id "ENST00000527018"; exon_number "6"; gene_name "CTSC"; ref_gene_id "ENSG00000109861";
chr11	StringTie	transcript	88326086	88328198	1000	-	.	gene_id "MSTRG.34226"; transcript_id "ENST00000528020"; gene_name "CTSC"; ref_gene_id "ENSG00000109861";
chr11	StringTie	exon	88326086	88326399	1000	-	.	gene_id "MSTRG.34226"; transcript_id "ENST00000528020"; exon_number "1"; gene_name "CTSC"; ref_gene_id "ENSG00000109861";
chr11	StringTie	exon	88328112	88328198	1000	-	.	gene_id "MSTRG.34226"; transcript_id "ENST00000528020"; exon_number "2"; gene_name "CTSC"; ref_gene_id "ENSG00000109861";
chr11	StringTie	transcript	88326117	88337733	1000	-	.	gene_id "MSTRG.34226"; transcript_id "ENST00000529974"; gene_name "CTSC"; ref_gene_id "ENSG00000109861";
chr11	StringTie	exon	88326117	88326399	1000	-	.	gene_id "MSTRG.34226"; transcript_id "ENST00000529974"; exon_number "1"; gene_name "CTSC"; ref_gene_id "ENSG00000109861";
chr11	StringTie	exon	88328112	88328196	1000	-	.	gene_id "MSTRG.34226"; transcript_id "ENST00000529974"; exon_number "2"; gene_name "CTSC"; ref_gene_id "ENSG00000109861";
chr11	StringTie	exon	88334937	88335082	1000	-	.	gene_id "MSTRG.34226"; transcript_id "ENST00000529974"; exon_number "3"; gene_name "CTSC"; ref_gene_id "ENSG00000109861";
chr11	StringTie	exon	88337501	88337733	1000	-	.	gene_id "MSTRG.34226"; transcript_id "ENST00000529974"; exon_number "4"; gene_name "CTSC"; ref_gene_id "ENSG00000109861";
chr11	StringTie	transcript	88113464	88175433	1000	-	.	gene_id "MSTRG.34226"; transcript_id "ENST00000531138"; gene_name "RAB38"; ref_gene_id "ENSG00000123892";
chr11	StringTie	exon	88113464	88114140	1000	-	.	gene_id "MSTRG.34226"; transcript_id "ENST00000531138"; exon_number "1"; gene_name "RAB38"; ref_gene_id "ENSG00000123892";
chr11	StringTie	exon	88175183	88175433	1000	-	.	gene_id "MSTRG.34226"; transcript_id "ENST00000531138"; exon_number "2"; gene_name "RAB38"; ref_gene_id "ENSG00000123892";
chr11	StringTie	transcript	88309284	88337740	1000	-	.	gene_id "MSTRG.34226"; transcript_id "ENST00000533865"; gene_name "CTSC"; ref_gene_id "ENSG00000109861";
chr11	StringTie	exon	88309284	88309318	1000	-	.	gene_id "MSTRG.34226"; transcript_id "ENST00000533865"; exon_number "1"; gene_name "CTSC"; ref_gene_id "ENSG00000109861";
chr11	StringTie	exon	88312388	88312554	1000	-	.	gene_id "MSTRG.34226"; transcript_id "ENST00000533865"; exon_number "2"; gene_name "CTSC"; ref_gene_id "ENSG00000109861";
chr11	StringTie	exon	88334937	88335082	1000	-	.	gene_id "MSTRG.34226"; transcript_id "ENST00000533865"; exon_number "3"; gene_name "CTSC"; ref_gene_id "ENSG00000109861";
chr11	StringTie	exon	88337547	88337740	1000	-	.	gene_id "MSTRG.34226"; transcript_id "ENST00000533865"; exon_number "4"; gene_name "CTSC"; ref_gene_id "ENSG00000109861";
chr11	StringTie	transcript	88293788	88299755	1000	-	.	gene_id "MSTRG.34226"; transcript_id "ENST00000533897"; gene_name "CTSC"; ref_gene_id "ENSG00000109861";
chr11	StringTie	exon	88293788	88294508	1000	-	.	gene_id "MSTRG.34226"; transcript_id "ENST00000533897"; exon_number "1"; gene_name "CTSC"; ref_gene_id "ENSG00000109861";
chr11	StringTie	exon	88296133	88299755	1000	-	.	gene_id "MSTRG.34226"; transcript_id "ENST00000533897"; exon_number "2"; gene_name "CTSC"; ref_gene_id "ENSG00000109861";
chr11	StringTie	transcript	88334736	88337736	1000	-	.	gene_id "MSTRG.34226"; transcript_id "ENST00000534131"; gene_name "CTSC"; ref_gene_id "ENSG00000109861";
chr11	StringTie	exon	88334736	88335082	1000	-	.	gene_id "MSTRG.34226"; transcript_id "ENST00000534131"; exon_number "1"; gene_name "CTSC"; ref_gene_id "ENSG00000109861";
chr11	StringTie	exon	88337501	88337736	1000	-	.	gene_id "MSTRG.34226"; transcript_id "ENST00000534131"; exon_number "2"; gene_name "CTSC"; ref_gene_id "ENSG00000109861";
chr11	StringTie	transcript	87629995	88175502	1000	-	.	gene_id "MSTRG.34226"; transcript_id "MSTRG.34226.1";
chr11	StringTie	exon	87629995	87631655	1000	-	.	gene_id "MSTRG.34226"; transcript_id "MSTRG.34226.1"; exon_number "1";
chr11	StringTie	exon	87954833	87954906	1000	-	.	gene_id "MSTRG.34226"; transcript_id "MSTRG.34226.1"; exon_number "2";
chr11	StringTie	exon	88149675	88149955	1000	-	.	gene_id "MSTRG.34226"; transcript_id "MSTRG.34226.1"; exon_number "3";
chr11	StringTie	exon	88175183	88175502	1000	-	.	gene_id "MSTRG.34226"; transcript_id "MSTRG.34226.1"; exon_number "4";
chr11	StringTie	transcript	87934216	87964710	1000	-	.	gene_id "MSTRG.34226"; transcript_id "MSTRG.34226.10";
chr11	StringTie	exon	87934216	87935086	1000	-	.	gene_id "MSTRG.34226"; transcript_id "MSTRG.34226.10"; exon_number "1";
chr11	StringTie	exon	87941348	87941464	1000	-	.	gene_id "MSTRG.34226"; transcript_id "MSTRG.34226.10"; exon_number "2";
chr11	StringTie	exon	87954833	87954906	1000	-	.	gene_id "MSTRG.34226"; transcript_id "MSTRG.34226.10"; exon_number "3";
chr11	StringTie	exon	87964653	87964710	1000	-	.	gene_id "MSTRG.34226"; transcript_id "MSTRG.34226.10"; exon_number "4";
chr11	StringTie	transcript	88293601	88338421	1000	-	.	gene_id "MSTRG.34226"; transcript_id "MSTRG.34226.100";
chr11	StringTie	exon	88293601	88294508	1000	-	.	gene_id "MSTRG.34226"; transcript_id "MSTRG.34226.100"; exon_number "1";
chr11	StringTie	exon	88296133	88296264	1000	-	.	gene_id "MSTRG.34226"; transcript_id "MSTRG.34226.100"; exon_number "2";
chr11	StringTie	exon	88300530	88300645	1000	-	.	gene_id "MSTRG.34226"; transcript_id "MSTRG.34226.100"; exon_number "3";
chr11	StringTie	exon	88309163	88309318	1000	-	.	gene_id "MSTRG.34226"; transcript_id "MSTRG.34226.100"; exon_number "4";
chr11	StringTie	exon	88312388	88312554	1000	-	.	gene_id "MSTRG.34226"; transcript_id "MSTRG.34226.100"; exon_number "5";
chr11	StringTie	exon	88326014	88326443	1000	-	.	gene_id "MSTRG.34226"; transcript_id "MSTRG.34226.100"; exon_number "6";
chr11	StringTie	exon	88328112	88328196	1000	-	.	gene_id "MSTRG.34226"; transcript_id "MSTRG.34226.100"; exon_number "7";
chr11	StringTie	exon	88334937	88335082	1000	-	.	gene_id "MSTRG.34226"; transcript_id "MSTRG.34226.100"; exon_number "8";
chr11	StringTie	exon	88337501	88337683	1000	-	.	gene_id "MSTRG.34226"; transcript_id "MSTRG.34226.100"; exon_number "9";
chr11	StringTie	exon	88338395	88338421	1000	-	.	gene_id "MSTRG.34226"; transcript_id "MSTRG.34226.100"; exon_number "10";
chr11	StringTie	transcript	88293602	88328042	1000	-	.	gene_id "MSTRG.34226"; transcript_id "MSTRG.34226.101";
chr11	StringTie	exon	88293602	88294508	1000	-	.	gene_id "MSTRG.34226"; transcript_id "MSTRG.34226.101"; exon_number "1";
chr11	StringTie	exon	88296133	88296264	1000	-	.	gene_id "MSTRG.34226"; transcript_id "MSTRG.34226.101"; exon_number "2";
chr11	StringTie	exon	88300530	88300645	1000	-	.	gene_id "MSTRG.34226"; transcript_id "MSTRG.34226.101"; exon_number "3";
chr11	StringTie	exon	88309163	88309318	1000	-	.	gene_id "MSTRG.34226"; transcript_id "MSTRG.34226.101"; exon_number "4";
chr11	StringTie	exon	88312388	88312554	1000	-	.	gene_id "MSTRG.34226"; transcript_id "MSTRG.34226.101"; exon_number "5";
chr11	StringTie	exon	88327244	88327358	1000	-	.	gene_id "MSTRG.34226"; transcript_id "MSTRG.34226.101"; exon_number "6";
chr11	StringTie	exon	88327929	88328042	1000	-	.	gene_id "MSTRG.34226"; transcript_id "MSTRG.34226.101"; exon_number "7";
chr11	StringTie	transcript	88293604	88312590	1000	-	.	gene_id "MSTRG.34226"; transcript_id "MSTRG.34226.102";
chr11	StringTie	exon	88293604	88294457	1000	-	.	gene_id "MSTRG.34226"; transcript_id "MSTRG.34226.102"; exon_number "1";
chr11	StringTie	exon	88294483	88294508	1000	-	.	gene_id "MSTRG.34226"; transcript_id "MSTRG.34226.102"; exon_number "2";
chr11	StringTie	exon	88296133	88296264	1000	-	.	gene_id "MSTRG.34226"; transcript_id "MSTRG.34226.102"; exon_number "3";
chr11	StringTie	exon	88300530	88300645	1000	-	.	gene_id "MSTRG.34226"; transcript_id "MSTRG.34226.102"; exon_number "4";
chr11	StringTie	exon	88309163	88309318	1000	-	.	gene_id "MSTRG.34226"; transcript_id "MSTRG.34226.102"; exon_number "5";
chr11	StringTie	exon	88312388	88312590	1000	-	.	gene_id "MSTRG.34226"; transcript_id "MSTRG.34226.102"; exon_number "6";
chr11	StringTie	transcript	88293612	88337783	1000	-	.	gene_id "MSTRG.34226"; transcript_id "MSTRG.34226.103";
chr11	StringTie	exon	88293612	88294508	1000	-	.	gene_id "MSTRG.34226"; transcript_id "MSTRG.34226.103"; exon_number "1";
chr11	StringTie	exon	88296133	88296264	1000	-	.	gene_id "MSTRG.34226"; transcript_id "MSTRG.34226.103"; exon_number "2";
chr11	StringTie	exon	88300530	88300645	1000	-	.	gene_id "MSTRG.34226"; transcript_id "MSTRG.34226.103"; exon_number "3";
chr11	StringTie	exon	88309163	88309318	1000	-	.	gene_id "MSTRG.34226"; transcript_id "MSTRG.34226.103"; exon_number "4";
chr11	StringTie	exon	88312390	88312554	1000	-	.	gene_id "MSTRG.34226"; transcript_id "MSTRG.34226.103"; exon_number "5";
chr11	StringTie	exon	88334937	88335082	1000	-	.	gene_id "MSTRG.34226"; transcript_id "MSTRG.34226.103"; exon_number "6";
chr11	StringTie	exon	88337501	88337783	1000	-	.	gene_id "MSTRG.34226"; transcript_id "MSTRG.34226.103"; exon_number "7";
chr11	StringTie	transcript	88320808	88338493	1000	-	.	gene_id "MSTRG.34226"; transcript_id "MSTRG.34226.107";
chr11	StringTie	exon	88320808	88326443	1000	-	.	gene_id "MSTRG.34226"; transcript_id "MSTRG.34226.107"; exon_number "1";
chr11	StringTie	exon	88334937	88335082	1000	-	.	gene_id "MSTRG.34226"; transcript_id "MSTRG.34226.107"; exon_number "2";
chr11	StringTie	exon	88337501	88338493	1000	-	.	gene_id "MSTRG.34226"; transcript_id "MSTRG.34226.107"; exon_number "3";
chr11	StringTie	transcript	88326037	88337769	1000	-	.	gene_id "MSTRG.34226"; transcript_id "MSTRG.34226.109";
chr11	StringTie	exon	88326037	88326443	1000	-	.	gene_id "MSTRG.34226"; transcript_id "MSTRG.34226.109"; exon_number "1";
chr11	StringTie	exon	88328112	88328196	1000	-	.	gene_id "MSTRG.34226"; transcript_id "MSTRG.34226.109"; exon_number "2";
chr11	StringTie	exon	88334937	88335082	1000	-	.	gene_id "MSTRG.34226"; transcript_id "MSTRG.34226.109"; exon_number "3";
chr11	StringTie	exon	88337547	88337769	1000	-	.	gene_id "MSTRG.34226"; transcript_id "MSTRG.34226.109"; exon_number "4";
chr11	StringTie	transcript	87934814	87964703	1000	-	.	gene_id "MSTRG.34226"; transcript_id "MSTRG.34226.11";
chr11	StringTie	exon	87934814	87935086	1000	-	.	gene_id "MSTRG.34226"; transcript_id "MSTRG.34226.11"; exon_number "1";
chr11	StringTie	exon	87954833	87954906	1000	-	.	gene_id "MSTRG.34226"; transcript_id "MSTRG.34226.11"; exon_number "2";
chr11	StringTie	exon	87964653	87964703	1000	-	.	gene_id "MSTRG.34226"; transcript_id "MSTRG.34226.11"; exon_number "3";
chr11	StringTie	transcript	88326069	88337827	1000	-	.	gene_id "MSTRG.34226"; transcript_id "MSTRG.34226.110";
chr11	StringTie	exon	88326069	88326443	1000	-	.	gene_id "MSTRG.34226"; transcript_id "MSTRG.34226.110"; exon_number "1";
chr11	StringTie	exon	88328112	88328196	1000	-	.	gene_id "MSTRG.34226"; transcript_id "MSTRG.34226.110"; exon_number "2";
chr11	StringTie	exon	88334937	88335073	1000	-	.	gene_id "MSTRG.34226"; transcript_id "MSTRG.34226.110"; exon_number "3";
chr11	StringTie	exon	88337501	88337827	1000	-	.	gene_id "MSTRG.34226"; transcript_id "MSTRG.34226.110"; exon_number "4";
chr11	StringTie	transcript	88326075	88330602	1000	-	.	gene_id "MSTRG.34226"; transcript_id "MSTRG.34226.111";
chr11	StringTie	exon	88326075	88326443	1000	-	.	gene_id "MSTRG.34226"; transcript_id "MSTRG.34226.111"; exon_number "1";
chr11	StringTie	exon	88328112	88328196	1000	-	.	gene_id "MSTRG.34226"; transcript_id "MSTRG.34226.111"; exon_number "2";
chr11	StringTie	exon	88330580	88330602	1000	-	.	gene_id "MSTRG.34226"; transcript_id "MSTRG.34226.111"; exon_number "3";
chr11	StringTie	transcript	88326079	88337787	1000	-	.	gene_id "MSTRG.34226"; transcript_id "MSTRG.34226.112";
chr11	StringTie	exon	88326079	88326443	1000	-	.	gene_id "MSTRG.34226"; transcript_id "MSTRG.34226.112"; exon_number "1";
chr11	StringTie	exon	88328112	88328220	1000	-	.	gene_id "MSTRG.34226"; transcript_id "MSTRG.34226.112"; exon_number "2";
chr11	StringTie	exon	88334937	88335082	1000	-	.	gene_id "MSTRG.34226"; transcript_id "MSTRG.34226.112"; exon_number "3";
chr11	StringTie	exon	88337501	88337787	1000	-	.	gene_id "MSTRG.34226"; transcript_id "MSTRG.34226.112"; exon_number "4";
chr11	StringTie	transcript	88326085	88337791	1000	-	.	gene_id "MSTRG.34226"; transcript_id "MSTRG.34226.113";
chr11	StringTie	exon	88326085	88326443	1000	-	.	gene_id "MSTRG.34226"; transcript_id "MSTRG.34226.113"; exon_number "1";
chr11	StringTie	exon	88328112	88328176	1000	-	.	gene_id "MSTRG.34226"; transcript_id "MSTRG.34226.113"; exon_number "2";
chr11	StringTie	exon	88334937	88335082	1000	-	.	gene_id "MSTRG.34226"; transcript_id "MSTRG.34226.113"; exon_number "3";
chr11	StringTie	exon	88337501	88337791	1000	-	.	gene_id "MSTRG.34226"; transcript_id "MSTRG.34226.113"; exon_number "4";
chr11	StringTie	transcript	88326089	88337807	1000	-	.	gene_id "MSTRG.34226"; transcript_id "MSTRG.34226.115";
chr11	StringTie	exon	88326089	88326443	1000	-	.	gene_id "MSTRG.34226"; transcript_id "MSTRG.34226.115"; exon_number "1";
chr11	StringTie	exon	88328112	88328196	1000	-	.	gene_id "MSTRG.34226"; transcript_id "MSTRG.34226.115"; exon_number "2";
chr11	StringTie	exon	88334937	88335061	1000	-	.	gene_id "MSTRG.34226"; transcript_id "MSTRG.34226.115"; exon_number "3";
chr11	StringTie	exon	88337501	88337807	1000	-	.	gene_id "MSTRG.34226"; transcript_id "MSTRG.34226.115"; exon_number "4";
chr11	StringTie	transcript	88355464	88359103	1000	-	.	gene_id "MSTRG.34226"; transcript_id "MSTRG.34226.119";
chr11	StringTie	exon	88355464	88355812	1000	-	.	gene_id "MSTRG.34226"; transcript_id "MSTRG.34226.119"; exon_number "1";
chr11	StringTie	exon	88358874	88359103	1000	-	.	gene_id "MSTRG.34226"; transcript_id "MSTRG.34226.119"; exon_number "2";
chr11	StringTie	transcript	87953045	87964711	1000	-	.	gene_id "MSTRG.34226"; transcript_id "MSTRG.34226.12";
chr11	StringTie	exon	87953045	87954752	1000	-	.	gene_id "MSTRG.34226"; transcript_id "MSTRG.34226.12"; exon_number "1";
chr11	StringTie	exon	87954833	87954906	1000	-	.	gene_id "MSTRG.34226"; transcript_id "MSTRG.34226.12"; exon_number "2";
chr11	StringTie	exon	87964653	87964711	1000	-	.	gene_id "MSTRG.34226"; transcript_id "MSTRG.34226.12"; exon_number "3";
chr11	StringTie	transcript	88087358	88177841	1000	-	.	gene_id "MSTRG.34226"; transcript_id "MSTRG.34226.13";
chr11	StringTie	exon	88087358	88087475	1000	-	.	gene_id "MSTRG.34226"; transcript_id "MSTRG.34226.13"; exon_number "1";
chr11	StringTie	exon	88101968	88114140	1000	-	.	gene_id "MSTRG.34226"; transcript_id "MSTRG.34226.13"; exon_number "2";
chr11	StringTie	exon	88149675	88149955	1000	-	.	gene_id "MSTRG.34226"; transcript_id "MSTRG.34226.13"; exon_number "3";
chr11	StringTie	exon	88175183	88175837	1000	-	.	gene_id "MSTRG.34226"; transcript_id "MSTRG.34226.13"; exon_number "4";
chr11	StringTie	exon	88177821	88177841	1000	-	.	gene_id "MSTRG.34226"; transcript_id "MSTRG.34226.13"; exon_number "5";
chr11	StringTie	transcript	88101265	88175570	1000	-	.	gene_id "MSTRG.34226"; transcript_id "MSTRG.34226.14";
chr11	StringTie	exon	88101265	88114140	1000	-	.	gene_id "MSTRG.34226"; transcript_id "MSTRG.34226.14"; exon_number "1";
chr11	StringTie	exon	88149675	88149955	1000	-	.	gene_id "MSTRG.34226"; transcript_id "MSTRG.34226.14"; exon_number "2";
chr11	StringTie	exon	88173412	88174345	1000	-	.	gene_id "MSTRG.34226"; transcript_id "MSTRG.34226.14"; exon_number "3";
chr11	StringTie	exon	88175183	88175570	1000	-	.	gene_id "MSTRG.34226"; transcript_id "MSTRG.34226.14"; exon_number "4";
chr11	StringTie	transcript	88105757	88176107	1000	-	.	gene_id "MSTRG.34226"; transcript_id "MSTRG.34226.15";
chr11	StringTie	exon	88105757	88114140	1000	-	.	gene_id "MSTRG.34226"; transcript_id "MSTRG.34226.15"; exon_number "1";
chr11	StringTie	exon	88149675	88149955	1000	-	.	gene_id "MSTRG.34226"; transcript_id "MSTRG.34226.15"; exon_number "2";
chr11	StringTie	exon	88175183	88175837	1000	-	.	gene_id "MSTRG.34226"; transcript_id "MSTRG.34226.15"; exon_number "3";
chr11	StringTie	exon	88175981	88176107	1000	-	.	gene_id "MSTRG.34226"; transcript_id "MSTRG.34226.15"; exon_number "4";
chr11	StringTie	transcript	88105861	88175777	1000	-	.	gene_id "MSTRG.34226"; transcript_id "MSTRG.34226.16";
chr11	StringTie	exon	88105861	88110976	1000	-	.	gene_id "MSTRG.34226"; transcript_id "MSTRG.34226.16"; exon_number "1";
chr11	StringTie	exon	88113966	88114140	1000	-	.	gene_id "MSTRG.34226"; transcript_id "MSTRG.34226.16"; exon_number "2";
chr11	StringTie	exon	88149675	88149955	1000	-	.	gene_id "MSTRG.34226"; transcript_id "MSTRG.34226.16"; exon_number "3";
chr11	StringTie	exon	88175183	88175777	1000	-	.	gene_id "MSTRG.34226"; transcript_id "MSTRG.34226.16"; exon_number "4";
chr11	StringTie	transcript	88105963	88175772	1000	-	.	gene_id "MSTRG.34226"; transcript_id "MSTRG.34226.17";
chr11	StringTie	exon	88105963	88110976	1000	-	.	gene_id "MSTRG.34226"; transcript_id "MSTRG.34226.17"; exon_number "1";
chr11	StringTie	exon	88114021	88114140	1000	-	.	gene_id "MSTRG.34226"; transcript_id "MSTRG.34226.17"; exon_number "2";
chr11	StringTie	exon	88149675	88149955	1000	-	.	gene_id "MSTRG.34226"; transcript_id "MSTRG.34226.17"; exon_number "3";
chr11	StringTie	exon	88175183	88175772	1000	-	.	gene_id "MSTRG.34226"; transcript_id "MSTRG.34226.17"; exon_number "4";
chr11	StringTie	transcript	88112873	88118981	1000	-	.	gene_id "MSTRG.34226"; transcript_id "MSTRG.34226.18";
chr11	StringTie	exon	88112873	88114140	1000	-	.	gene_id "MSTRG.34226"; transcript_id "MSTRG.34226.18"; exon_number "1";
chr11	StringTie	exon	88117731	88118981	1000	-	.	gene_id "MSTRG.34226"; transcript_id "MSTRG.34226.18"; exon_number "2";
chr11	StringTie	transcript	88113046	88175544	1000	-	.	gene_id "MSTRG.34226"; transcript_id "MSTRG.34226.19";
chr11	StringTie	exon	88113046	88114140	1000	-	.	gene_id "MSTRG.34226"; transcript_id "MSTRG.34226.19"; exon_number "1";
chr11	StringTie	exon	88127883	88128009	1000	-	.	gene_id "MSTRG.34226"; transcript_id "MSTRG.34226.19"; exon_number "2";
chr11	StringTie	exon	88149675	88149955	1000	-	.	gene_id "MSTRG.34226"; transcript_id "MSTRG.34226.19"; exon_number "3";
chr11	StringTie	exon	88175183	88175544	1000	-	.	gene_id "MSTRG.34226"; transcript_id "MSTRG.34226.19"; exon_number "4";
chr11	StringTie	transcript	87818353	87821932	1000	-	.	gene_id "MSTRG.34226"; transcript_id "MSTRG.34226.2";
chr11	StringTie	exon	87818353	87819409	1000	-	.	gene_id "MSTRG.34226"; transcript_id "MSTRG.34226.2"; exon_number "1";
chr11	StringTie	exon	87821726	87821932	1000	-	.	gene_id "MSTRG.34226"; transcript_id "MSTRG.34226.2"; exon_number "2";
chr11	StringTie	transcript	88113113	88115470	1000	-	.	gene_id "MSTRG.34226"; transcript_id "MSTRG.34226.20";
chr11	StringTie	exon	88113113	88114140	1000	-	.	gene_id "MSTRG.34226"; transcript_id "MSTRG.34226.20"; exon_number "1";
chr11	StringTie	exon	88114636	88115470	1000	-	.	gene_id "MSTRG.34226"; transcript_id "MSTRG.34226.20"; exon_number "2";
chr11	StringTie	transcript	88113159	88175511	1000	-	.	gene_id "MSTRG.34226"; transcript_id "MSTRG.34226.21";
chr11	StringTie	exon	88113159	88114140	1000	-	.	gene_id "MSTRG.34226"; transcript_id "MSTRG.34226.21"; exon_number "1";
chr11	StringTie	exon	88149675	88149955	1000	-	.	gene_id "MSTRG.34226"; transcript_id "MSTRG.34226.21"; exon_number "2";
chr11	StringTie	exon	88152085	88152229	1000	-	.	gene_id "MSTRG.34226"; transcript_id "MSTRG.34226.21"; exon_number "3";
chr11	StringTie	exon	88175238	88175511	1000	-	.	gene_id "MSTRG.34226"; transcript_id "MSTRG.34226.21"; exon_number "4";
chr11	StringTie	transcript	88113184	88117752	1000	-	.	gene_id "MSTRG.34226"; transcript_id "MSTRG.34226.22";
chr11	StringTie	exon	88113184	88114140	1000	-	.	gene_id "MSTRG.34226"; transcript_id "MSTRG.34226.22"; exon_number "1";
chr11	StringTie	exon	88117701	88117752	1000	-	.	gene_id "MSTRG.34226"; transcript_id "MSTRG.34226.22"; exon_number "2";
chr11	StringTie	transcript	88113205	88117638	1000	-	.	gene_id "MSTRG.34226"; transcript_id "MSTRG.34226.23";
chr11	StringTie	exon	88113205	88114140	1000	-	.	gene_id "MSTRG.34226"; transcript_id "MSTRG.34226.23"; exon_number "1";
chr11	StringTie	exon	88117620	88117638	1000	-	.	gene_id "MSTRG.34226"; transcript_id "MSTRG.34226.23"; exon_number "2";
chr11	StringTie	transcript	88113212	88175840	1000	-	.	gene_id "MSTRG.34226"; transcript_id "MSTRG.34226.24";
chr11	StringTie	exon	88113212	88114140	1000	-	.	gene_id "MSTRG.34226"; transcript_id "MSTRG.34226.24"; exon_number "1";
chr11	StringTie	exon	88127883	88128009	1000	-	.	gene_id "MSTRG.34226"; transcript_id "MSTRG.34226.24"; exon_number "2";
chr11	StringTie	exon	88149675	88149955	1000	-	.	gene_id "MSTRG.34226"; transcript_id "MSTRG.34226.24"; exon_number "3";
chr11	StringTie	exon	88173412	88174345	1000	-	.	gene_id "MSTRG.34226"; transcript_id "MSTRG.34226.24"; exon_number "4";
chr11	StringTie	exon	88175183	88175840	1000	-	.	gene_id "MSTRG.34226"; transcript_id "MSTRG.34226.24"; exon_number "5";
chr11	StringTie	transcript	88113220	88118586	1000	-	.	gene_id "MSTRG.34226"; transcript_id "MSTRG.34226.25";
chr11	StringTie	exon	88113220	88114140	1000	-	.	gene_id "MSTRG.34226"; transcript_id "MSTRG.34226.25"; exon_number "1";
chr11	StringTie	exon	88118554	88118586	1000	-	.	gene_id "MSTRG.34226"; transcript_id "MSTRG.34226.25"; exon_number "2";
chr11	StringTie	transcript	88113229	88132492	1000	-	.	gene_id "MSTRG.34226"; transcript_id "MSTRG.34226.26";
chr11	StringTie	exon	88113229	88114140	1000	-	.	gene_id "MSTRG.34226"; transcript_id "MSTRG.34226.26"; exon_number "1";
chr11	StringTie	exon	88132351	88132492	1000	-	.	gene_id "MSTRG.34226"; transcript_id "MSTRG.34226.26"; exon_number "2";
chr11	StringTie	transcript	88113233	88117812	1000	-	.	gene_id "MSTRG.34226"; transcript_id "MSTRG.34226.27";
chr11	StringTie	exon	88113233	88114140	1000	-	.	gene_id "MSTRG.34226"; transcript_id "MSTRG.34226.27"; exon_number "1";
chr11	StringTie	exon	88117681	88117812	1000	-	.	gene_id "MSTRG.34226"; transcript_id "MSTRG.34226.27"; exon_number "2";
chr11	StringTie	transcript	88113239	88117784	1000	-	.	gene_id "MSTRG.34226"; transcript_id "MSTRG.34226.28";
chr11	StringTie	exon	88113239	88114140	1000	-	.	gene_id "MSTRG.34226"; transcript_id "MSTRG.34226.28"; exon_number "1";
chr11	StringTie	exon	88117717	88117784	1000	-	.	gene_id "MSTRG.34226"; transcript_id "MSTRG.34226.28"; exon_number "2";
chr11	StringTie	transcript	88113242	88115861	1000	-	.	gene_id "MSTRG.34226"; transcript_id "MSTRG.34226.29";
chr11	StringTie	exon	88113242	88114140	1000	-	.	gene_id "MSTRG.34226"; transcript_id "MSTRG.34226.29"; exon_number "1";
chr11	StringTie	exon	88115750	88115861	1000	-	.	gene_id "MSTRG.34226"; transcript_id "MSTRG.34226.29"; exon_number "2";
chr11	StringTie	transcript	87818368	88175593	1000	-	.	gene_id "MSTRG.34226"; transcript_id "MSTRG.34226.3";
chr11	StringTie	exon	87818368	87819409	1000	-	.	gene_id "MSTRG.34226"; transcript_id "MSTRG.34226.3"; exon_number "1";
chr11	StringTie	exon	87954833	87954906	1000	-	.	gene_id "MSTRG.34226"; transcript_id "MSTRG.34226.3"; exon_number "2";
chr11	StringTie	exon	88149675	88149955	1000	-	.	gene_id "MSTRG.34226"; transcript_id "MSTRG.34226.3"; exon_number "3";
chr11	StringTie	exon	88175183	88175593	1000	-	.	gene_id "MSTRG.34226"; transcript_id "MSTRG.34226.3"; exon_number "4";
chr11	StringTie	transcript	88113261	88335083	1000	-	.	gene_id "MSTRG.34226"; transcript_id "MSTRG.34226.31";
chr11	StringTie	exon	88113261	88114140	1000	-	.	gene_id "MSTRG.34226"; transcript_id "MSTRG.34226.31"; exon_number "1";
chr11	StringTie	exon	88149675	88149955	1000	-	.	gene_id "MSTRG.34226"; transcript_id "MSTRG.34226.31"; exon_number "2";
chr11	StringTie	exon	88300530	88300645	1000	-	.	gene_id "MSTRG.34226"; transcript_id "MSTRG.34226.31"; exon_number "3";
chr11	StringTie	exon	88309163	88309318	1000	-	.	gene_id "MSTRG.34226"; transcript_id "MSTRG.34226.31"; exon_number "4";
chr11	StringTie	exon	88312388	88312554	1000	-	.	gene_id "MSTRG.34226"; transcript_id "MSTRG.34226.31"; exon_number "5";
chr11	StringTie	exon	88328112	88328196	1000	-	.	gene_id "MSTRG.34226"; transcript_id "MSTRG.34226.31"; exon_number "6";
chr11	StringTie	exon	88334937	88335083	1000	-	.	gene_id "MSTRG.34226"; transcript_id "MSTRG.34226.31"; exon_number "7";
chr11	StringTie	transcript	88113338	88152652	1000	-	.	gene_id "MSTRG.34226"; transcript_id "MSTRG.34226.32";
chr11	StringTie	exon	88113338	88114140	1000	-	.	gene_id "MSTRG.34226"; transcript_id "MSTRG.34226.32"; exon_number "1";
chr11	StringTie	exon	88149675	88149955	1000	-	.	gene_id "MSTRG.34226"; transcript_id "MSTRG.34226.32"; exon_number "2";
chr11	StringTie	exon	88152620	88152652	1000	-	.	gene_id "MSTRG.34226"; transcript_id "MSTRG.34226.32"; exon_number "3";
chr11	StringTie	transcript	88127750	88175600	1000	-	.	gene_id "MSTRG.34226"; transcript_id "MSTRG.34226.35";
chr11	StringTie	exon	88127750	88128009	1000	-	.	gene_id "MSTRG.34226"; transcript_id "MSTRG.34226.35"; exon_number "1";
chr11	StringTie	exon	88149675	88149955	1000	-	.	gene_id "MSTRG.34226"; transcript_id "MSTRG.34226.35"; exon_number "2";
chr11	StringTie	exon	88152085	88152229	1000	-	.	gene_id "MSTRG.34226"; transcript_id "MSTRG.34226.35"; exon_number "3";
chr11	StringTie	exon	88175183	88175600	1000	-	.	gene_id "MSTRG.34226"; transcript_id "MSTRG.34226.35"; exon_number "4";
chr11	StringTie	transcript	88127889	88175702	1000	-	.	gene_id "MSTRG.34226"; transcript_id "MSTRG.34226.36";
chr11	StringTie	exon	88127889	88128009	1000	-	.	gene_id "MSTRG.34226"; transcript_id "MSTRG.34226.36"; exon_number "1";
chr11	StringTie	exon	88149675	88149955	1000	-	.	gene_id "MSTRG.34226"; transcript_id "MSTRG.34226.36"; exon_number "2";
chr11	StringTie	exon	88173412	88173571	1000	-	.	gene_id "MSTRG.34226"; transcript_id "MSTRG.34226.36"; exon_number "3";
chr11	StringTie	exon	88175183	88175702	1000	-	.	gene_id "MSTRG.34226"; transcript_id "MSTRG.34226.36"; exon_number "4";
chr11	StringTie	transcript	88127903	88175540	1000	-	.	gene_id "MSTRG.34226"; transcript_id "MSTRG.34226.37";
chr11	StringTie	exon	88127903	88128009	1000	-	.	gene_id "MSTRG.34226"; transcript_id "MSTRG.34226.37"; exon_number "1";
chr11	StringTie	exon	88149675	88149955	1000	-	.	gene_id "MSTRG.34226"; transcript_id "MSTRG.34226.37"; exon_number "2";
chr11	StringTie	exon	88173412	88173571	1000	-	.	gene_id "MSTRG.34226"; transcript_id "MSTRG.34226.37"; exon_number "3";
chr11	StringTie	exon	88175238	88175540	1000	-	.	gene_id "MSTRG.34226"; transcript_id "MSTRG.34226.37"; exon_number "4";
chr11	StringTie	transcript	88132572	88175502	1000	-	.	gene_id "MSTRG.34226"; transcript_id "MSTRG.34226.38";
chr11	StringTie	exon	88132572	88132769	1000	-	.	gene_id "MSTRG.34226"; transcript_id "MSTRG.34226.38"; exon_number "1";
chr11	StringTie	exon	88149675	88149955	1000	-	.	gene_id "MSTRG.34226"; transcript_id "MSTRG.34226.38"; exon_number "2";
chr11	StringTie	exon	88175183	88175502	1000	-	.	gene_id "MSTRG.34226"; transcript_id "MSTRG.34226.38"; exon_number "3";
chr11	StringTie	transcript	88132742	88175493	1000	-	.	gene_id "MSTRG.34226"; transcript_id "MSTRG.34226.39";
chr11	StringTie	exon	88132742	88132769	1000	-	.	gene_id "MSTRG.34226"; transcript_id "MSTRG.34226.39"; exon_number "1";
chr11	StringTie	exon	88149675	88149955	1000	-	.	gene_id "MSTRG.34226"; transcript_id "MSTRG.34226.39"; exon_number "2";
chr11	StringTie	exon	88152085	88152229	1000	-	.	gene_id "MSTRG.34226"; transcript_id "MSTRG.34226.39"; exon_number "3";
chr11	StringTie	exon	88175183	88175493	1000	-	.	gene_id "MSTRG.34226"; transcript_id "MSTRG.34226.39"; exon_number "4";
chr11	StringTie	transcript	87818420	88175490	1000	-	.	gene_id "MSTRG.34226"; transcript_id "MSTRG.34226.4";
chr11	StringTie	exon	87818420	87819409	1000	-	.	gene_id "MSTRG.34226"; transcript_id "MSTRG.34226.4"; exon_number "1";
chr11	StringTie	exon	88149675	88149955	1000	-	.	gene_id "MSTRG.34226"; transcript_id "MSTRG.34226.4"; exon_number "2";
chr11	StringTie	exon	88175183	88175490	1000	-	.	gene_id "MSTRG.34226"; transcript_id "MSTRG.34226.4"; exon_number "3";
chr11	StringTie	transcript	88132745	88175788	1000	-	.	gene_id "MSTRG.34226"; transcript_id "MSTRG.34226.40";
chr11	StringTie	exon	88132745	88132769	1000	-	.	gene_id "MSTRG.34226"; transcript_id "MSTRG.34226.40"; exon_number "1";
chr11	StringTie	exon	88149675	88149955	1000	-	.	gene_id "MSTRG.34226"; transcript_id "MSTRG.34226.40"; exon_number "2";
chr11	StringTie	exon	88173412	88173571	1000	-	.	gene_id "MSTRG.34226"; transcript_id "MSTRG.34226.40"; exon_number "3";
chr11	StringTie	exon	88175183	88175788	1000	-	.	gene_id "MSTRG.34226"; transcript_id "MSTRG.34226.40"; exon_number "4";
chr11	StringTie	transcript	88132753	88175921	1000	-	.	gene_id "MSTRG.34226"; transcript_id "MSTRG.34226.41";
chr11	StringTie	exon	88132753	88132769	1000	-	.	gene_id "MSTRG.34226"; transcript_id "MSTRG.34226.41"; exon_number "1";
chr11	StringTie	exon	88149675	88149955	1000	-	.	gene_id "MSTRG.34226"; transcript_id "MSTRG.34226.41"; exon_number "2";
chr11	StringTie	exon	88173412	88174345	1000	-	.	gene_id "MSTRG.34226"; transcript_id "MSTRG.34226.41"; exon_number "3";
chr11	StringTie	exon	88175183	88175921	1000	-	.	gene_id "MSTRG.34226"; transcript_id "MSTRG.34226.41"; exon_number "4";
chr11	StringTie	transcript	88138037	88175494	1000	-	.	gene_id "MSTRG.34226"; transcript_id "MSTRG.34226.42";
chr11	StringTie	exon	88138037	88138149	1000	-	.	gene_id "MSTRG.34226"; transcript_id "MSTRG.34226.42"; exon_number "1";
chr11	StringTie	exon	88149675	88149955	1000	-	.	gene_id "MSTRG.34226"; transcript_id "MSTRG.34226.42"; exon_number "2";
chr11	StringTie	exon	88175183	88175494	1000	-	.	gene_id "MSTRG.34226"; transcript_id "MSTRG.34226.42"; exon_number "3";
chr11	StringTie	transcript	88143439	88175695	1000	-	.	gene_id "MSTRG.34226"; transcript_id "MSTRG.34226.43";
chr11	StringTie	exon	88143439	88149236	1000	-	.	gene_id "MSTRG.34226"; transcript_id "MSTRG.34226.43"; exon_number "1";
chr11	StringTie	exon	88149675	88149955	1000	-	.	gene_id "MSTRG.34226"; transcript_id "MSTRG.34226.43"; exon_number "2";
chr11	StringTie	exon	88173412	88174345	1000	-	.	gene_id "MSTRG.34226"; transcript_id "MSTRG.34226.43"; exon_number "3";
chr11	StringTie	exon	88175183	88175695	1000	-	.	gene_id "MSTRG.34226"; transcript_id "MSTRG.34226.43"; exon_number "4";
chr11	StringTie	transcript	88145449	88175506	1000	-	.	gene_id "MSTRG.34226"; transcript_id "MSTRG.34226.44";
chr11	StringTie	exon	88145449	88145474	1000	-	.	gene_id "MSTRG.34226"; transcript_id "MSTRG.34226.44"; exon_number "1";
chr11	StringTie	exon	88149675	88149955	1000	-	.	gene_id "MSTRG.34226"; transcript_id "MSTRG.34226.44"; exon_number "2";
chr11	StringTie	exon	88152085	88152229	1000	-	.	gene_id "MSTRG.34226"; transcript_id "MSTRG.34226.44"; exon_number "3";
chr11	StringTie	exon	88175183	88175506	1000	-	.	gene_id "MSTRG.34226"; transcript_id "MSTRG.34226.44"; exon_number "4";
chr11	StringTie	transcript	88145823	88156151	1000	-	.	gene_id "MSTRG.34226"; transcript_id "MSTRG.34226.45";
chr11	StringTie	exon	88145823	88147525	1000	-	.	gene_id "MSTRG.34226"; transcript_id "MSTRG.34226.45"; exon_number "1";
chr11	StringTie	exon	88149675	88149955	1000	-	.	gene_id "MSTRG.34226"; transcript_id "MSTRG.34226.45"; exon_number "2";
chr11	StringTie	exon	88152085	88152229	1000	-	.	gene_id "MSTRG.34226"; transcript_id "MSTRG.34226.45"; exon_number "3";
chr11	StringTie	exon	88156134	88156151	1000	-	.	gene_id "MSTRG.34226"; transcript_id "MSTRG.34226.45"; exon_number "4";
chr11	StringTie	transcript	88145996	88175628	1000	-	.	gene_id "MSTRG.34226"; transcript_id "MSTRG.34226.46";
chr11	StringTie	exon	88145996	88147525	1000	-	.	gene_id "MSTRG.34226"; transcript_id "MSTRG.34226.46"; exon_number "1";
chr11	StringTie	exon	88149675	88149955	1000	-	.	gene_id "MSTRG.34226"; transcript_id "MSTRG.34226.46"; exon_number "2";
chr11	StringTie	exon	88173412	88174345	1000	-	.	gene_id "MSTRG.34226"; transcript_id "MSTRG.34226.46"; exon_number "3";
chr11	StringTie	exon	88175183	88175628	1000	-	.	gene_id "MSTRG.34226"; transcript_id "MSTRG.34226.46"; exon_number "4";
chr11	StringTie	transcript	88148146	88175639	1000	-	.	gene_id "MSTRG.34226"; transcript_id "MSTRG.34226.47";
chr11	StringTie	exon	88148146	88149236	1000	-	.	gene_id "MSTRG.34226"; transcript_id "MSTRG.34226.47"; exon_number "1";
chr11	StringTie	exon	88149675	88149955	1000	-	.	gene_id "MSTRG.34226"; transcript_id "MSTRG.34226.47"; exon_number "2";
chr11	StringTie	exon	88152085	88152229	1000	-	.	gene_id "MSTRG.34226"; transcript_id "MSTRG.34226.47"; exon_number "3";
chr11	StringTie	exon	88175183	88175639	1000	-	.	gene_id "MSTRG.34226"; transcript_id "MSTRG.34226.47"; exon_number "4";
chr11	StringTie	transcript	88148869	88175488	1000	-	.	gene_id "MSTRG.34226"; transcript_id "MSTRG.34226.48";
chr11	StringTie	exon	88148869	88149236	1000	-	.	gene_id "MSTRG.34226"; transcript_id "MSTRG.34226.48"; exon_number "1";
chr11	StringTie	exon	88149675	88149955	1000	-	.	gene_id "MSTRG.34226"; transcript_id "MSTRG.34226.48"; exon_number "2";
chr11	StringTie	exon	88173412	88173571	1000	-	.	gene_id "MSTRG.34226"; transcript_id "MSTRG.34226.48"; exon_number "3";
chr11	StringTie	exon	88175183	88175488	1000	-	.	gene_id "MSTRG.34226"; transcript_id "MSTRG.34226.48"; exon_number "4";
chr11	StringTie	transcript	88148907	88155130	1000	-	.	gene_id "MSTRG.34226"; transcript_id "MSTRG.34226.49";
chr11	StringTie	exon	88148907	88149236	1000	-	.	gene_id "MSTRG.34226"; transcript_id "MSTRG.34226.49"; exon_number "1";
chr11	StringTie	exon	88149675	88149955	1000	-	.	gene_id "MSTRG.34226"; transcript_id "MSTRG.34226.49"; exon_number "2";
chr11	StringTie	exon	88152085	88152229	1000	-	.	gene_id "MSTRG.34226"; transcript_id "MSTRG.34226.49"; exon_number "3";
chr11	StringTie	exon	88155019	88155130	1000	-	.	gene_id "MSTRG.34226"; transcript_id "MSTRG.34226.49"; exon_number "4";
chr11	StringTie	transcript	87818538	87823036	1000	-	.	gene_id "MSTRG.34226"; transcript_id "MSTRG.34226.5";
chr11	StringTie	exon	87818538	87819409	1000	-	.	gene_id "MSTRG.34226"; transcript_id "MSTRG.34226.5"; exon_number "1";
chr11	StringTie	exon	87822961	87823036	1000	-	.	gene_id "MSTRG.34226"; transcript_id "MSTRG.34226.5"; exon_number "2";
chr11	StringTie	transcript	88148932	88175588	1000	-	.	gene_id "MSTRG.34226"; transcript_id "MSTRG.34226.50";
chr11	StringTie	exon	88148932	88149236	1000	-	.	gene_id "MSTRG.34226"; transcript_id "MSTRG.34226.50"; exon_number "1";
chr11	StringTie	exon	88149675	88149955	1000	-	.	gene_id "MSTRG.34226"; transcript_id "MSTRG.34226.50"; exon_number "2";
chr11	StringTie	exon	88175183	88175588	1000	-	.	gene_id "MSTRG.34226"; transcript_id "MSTRG.34226.50"; exon_number "3";
chr11	StringTie	transcript	88148948	88157995	1000	-	.	gene_id "MSTRG.34226"; transcript_id "MSTRG.34226.51";
chr11	StringTie	exon	88148948	88149236	1000	-	.	gene_id "MSTRG.34226"; transcript_id "MSTRG.34226.51"; exon_number "1";
chr11	StringTie	exon	88149675	88149955	1000	-	.	gene_id "MSTRG.34226"; transcript_id "MSTRG.34226.51"; exon_number "2";
chr11	StringTie	exon	88157970	88157995	1000	-	.	gene_id "MSTRG.34226"; transcript_id "MSTRG.34226.51"; exon_number "3";
chr11	StringTie	transcript	88149219	88175517	1000	-	.	gene_id "MSTRG.34226"; transcript_id "MSTRG.34226.52";
chr11	StringTie	exon	88149219	88149255	1000	-	.	gene_id "MSTRG.34226"; transcript_id "MSTRG.34226.52"; exon_number "1";
chr11	StringTie	exon	88149675	88149955	1000	-	.	gene_id "MSTRG.34226"; transcript_id "MSTRG.34226.52"; exon_number "2";
chr11	StringTie	exon	88173412	88174345	1000	-	.	gene_id "MSTRG.34226"; transcript_id "MSTRG.34226.52"; exon_number "3";
chr11	StringTie	exon	88175183	88175517	1000	-	.	gene_id "MSTRG.34226"; transcript_id "MSTRG.34226.52"; exon_number "4";
chr11	StringTie	transcript	88149605	88151869	1000	-	.	gene_id "MSTRG.34226"; transcript_id "MSTRG.34226.53";
chr11	StringTie	exon	88149605	88149955	1000	-	.	gene_id "MSTRG.34226"; transcript_id "MSTRG.34226.53"; exon_number "1";
chr11	StringTie	exon	88151761	88151869	1000	-	.	gene_id "MSTRG.34226"; transcript_id "MSTRG.34226.53"; exon_number "2";
chr11	StringTie	transcript	88149616	88157524	1000	-	.	gene_id "MSTRG.34226"; transcript_id "MSTRG.34226.54";
chr11	StringTie	exon	88149616	88149955	1000	-	.	gene_id "MSTRG.34226"; transcript_id "MSTRG.34226.54"; exon_number "1";
chr11	StringTie	exon	88157486	88157524	1000	-	.	gene_id "MSTRG.34226"; transcript_id "MSTRG.34226.54"; exon_number "2";
chr11	StringTie	transcript	88149638	88151274	1000	-	.	gene_id "MSTRG.34226"; transcript_id "MSTRG.34226.55";
chr11	StringTie	exon	88149638	88149955	1000	-	.	gene_id "MSTRG.34226"; transcript_id "MSTRG.34226.55"; exon_number "1";
chr11	StringTie	exon	88151253	88151274	1000	-	.	gene_id "MSTRG.34226"; transcript_id "MSTRG.34226.55"; exon_number "2";
chr11	StringTie	transcript	88149671	88153173	1000	-	.	gene_id "MSTRG.34226"; transcript_id "MSTRG.34226.56";
chr11	StringTie	exon	88149671	88149955	1000	-	.	gene_id "MSTRG.34226"; transcript_id "MSTRG.34226.56"; exon_number "1";
chr11	StringTie	exon	88153148	88153173	1000	-	.	gene_id "MSTRG.34226"; transcript_id "MSTRG.34226.56"; exon_number "2";
chr11	StringTie	transcript	88149671	88158349	1000	-	.	gene_id "MSTRG.34226"; transcript_id "MSTRG.34226.57";
chr11	StringTie	exon	88149671	88149955	1000	-	.	gene_id "MSTRG.34226"; transcript_id "MSTRG.34226.57"; exon_number "1";
chr11	StringTie	exon	88158298	88158349	1000	-	.	gene_id "MSTRG.34226"; transcript_id "MSTRG.34226.57"; exon_number "2";
chr11	StringTie	transcript	88149671	88164307	1000	-	.	gene_id "MSTRG.34226"; transcript_id "MSTRG.34226.58";
chr11	StringTie	exon	88149671	88149955	1000	-	.	gene_id "MSTRG.34226"; transcript_id "MSTRG.34226.58"; exon_number "1";
chr11	StringTie	exon	88164286	88164307	1000	-	.	gene_id "MSTRG.34226"; transcript_id "MSTRG.34226.58"; exon_number "2";
chr11	StringTie	transcript	88149671	88175511	1000	-	.	gene_id "MSTRG.34226"; transcript_id "MSTRG.34226.59";
chr11	StringTie	exon	88149671	88149955	1000	-	.	gene_id "MSTRG.34226"; transcript_id "MSTRG.34226.59"; exon_number "1";
chr11	StringTie	exon	88173412	88173651	1000	-	.	gene_id "MSTRG.34226"; transcript_id "MSTRG.34226.59"; exon_number "2";
chr11	StringTie	exon	88175183	88175511	1000	-	.	gene_id "MSTRG.34226"; transcript_id "MSTRG.34226.59"; exon_number "3";
chr11	StringTie	transcript	87818645	87825539	1000	-	.	gene_id "MSTRG.34226"; transcript_id "MSTRG.34226.6";
chr11	StringTie	exon	87818645	87819409	1000	-	.	gene_id "MSTRG.34226"; transcript_id "MSTRG.34226.6"; exon_number "1";
chr11	StringTie	exon	87825387	87825539	1000	-	.	gene_id "MSTRG.34226"; transcript_id "MSTRG.34226.6"; exon_number "2";
chr11	StringTie	transcript	88149671	88175512	1000	-	.	gene_id "MSTRG.34226"; transcript_id "MSTRG.34226.60";
chr11	StringTie	exon	88149671	88149955	1000	-	.	gene_id "MSTRG.34226"; transcript_id "MSTRG.34226.60"; exon_number "1";
chr11	StringTie	exon	88173412	88174345	1000	-	.	gene_id "MSTRG.34226"; transcript_id "MSTRG.34226.60"; exon_number "2";
chr11	StringTie	exon	88175211	88175512	1000	-	.	gene_id "MSTRG.34226"; transcript_id "MSTRG.34226.60"; exon_number "3";
chr11	StringTie	transcript	88149674	88152642	1000	-	.	gene_id "MSTRG.34226"; transcript_id "MSTRG.34226.61";
chr11	StringTie	exon	88149674	88149955	1000	-	.	gene_id "MSTRG.34226"; transcript_id "MSTRG.34226.61"; exon_number "1";
chr11	StringTie	exon	88152085	88152229	1000	-	.	gene_id "MSTRG.34226"; transcript_id "MSTRG.34226.61"; exon_number "2";
chr11	StringTie	exon	88152620	88152642	1000	-	.	gene_id "MSTRG.34226"; transcript_id "MSTRG.34226.61"; exon_number "3";
chr11	StringTie	transcript	88271833	88358978	1000	-	.	gene_id "MSTRG.34226"; transcript_id "MSTRG.34226.62";
chr11	StringTie	exon	88271833	88294508	1000	-	.	gene_id "MSTRG.34226"; transcript_id "MSTRG.34226.62"; exon_number "1";
chr11	StringTie	exon	88296133	88296264	1000	-	.	gene_id "MSTRG.34226"; transcript_id "MSTRG.34226.62"; exon_number "2";
chr11	StringTie	exon	88300530	88300645	1000	-	.	gene_id "MSTRG.34226"; transcript_id "MSTRG.34226.62"; exon_number "3";
chr11	StringTie	exon	88309163	88309318	1000	-	.	gene_id "MSTRG.34226"; transcript_id "MSTRG.34226.62"; exon_number "4";
chr11	StringTie	exon	88312388	88312554	1000	-	.	gene_id "MSTRG.34226"; transcript_id "MSTRG.34226.62"; exon_number "5";
chr11	StringTie	exon	88334937	88335082	1000	-	.	gene_id "MSTRG.34226"; transcript_id "MSTRG.34226.62"; exon_number "6";
chr11	StringTie	exon	88337501	88337683	1000	-	.	gene_id "MSTRG.34226"; transcript_id "MSTRG.34226.62"; exon_number "7";
chr11	StringTie	exon	88358874	88358978	1000	-	.	gene_id "MSTRG.34226"; transcript_id "MSTRG.34226.62"; exon_number "8";
chr11	StringTie	transcript	88273485	88338235	1000	-	.	gene_id "MSTRG.34226"; transcript_id "MSTRG.34226.63";
chr11	StringTie	exon	88273485	88294508	1000	-	.	gene_id "MSTRG.34226"; transcript_id "MSTRG.34226.63"; exon_number "1";
chr11	StringTie	exon	88296133	88296264	1000	-	.	gene_id "MSTRG.34226"; transcript_id "MSTRG.34226.63"; exon_number "2";
chr11	StringTie	exon	88300530	88300645	1000	-	.	gene_id "MSTRG.34226"; transcript_id "MSTRG.34226.63"; exon_number "3";
chr11	StringTie	exon	88309163	88309318	1000	-	.	gene_id "MSTRG.34226"; transcript_id "MSTRG.34226.63"; exon_number "4";
chr11	StringTie	exon	88312388	88312554	1000	-	.	gene_id "MSTRG.34226"; transcript_id "MSTRG.34226.63"; exon_number "5";
chr11	StringTie	exon	88334937	88335082	1000	-	.	gene_id "MSTRG.34226"; transcript_id "MSTRG.34226.63"; exon_number "6";
chr11	StringTie	exon	88337501	88337683	1000	-	.	gene_id "MSTRG.34226"; transcript_id "MSTRG.34226.63"; exon_number "7";
chr11	StringTie	exon	88338203	88338235	1000	-	.	gene_id "MSTRG.34226"; transcript_id "MSTRG.34226.63"; exon_number "8";
chr11	StringTie	transcript	88292741	88338314	1000	-	.	gene_id "MSTRG.34226"; transcript_id "MSTRG.34226.64";
chr11	StringTie	exon	88292741	88294475	1000	-	.	gene_id "MSTRG.34226"; transcript_id "MSTRG.34226.64"; exon_number "1";
chr11	StringTie	exon	88296133	88296264	1000	-	.	gene_id "MSTRG.34226"; transcript_id "MSTRG.34226.64"; exon_number "2";
chr11	StringTie	exon	88300530	88300645	1000	-	.	gene_id "MSTRG.34226"; transcript_id "MSTRG.34226.64"; exon_number "3";
chr11	StringTie	exon	88309163	88309318	1000	-	.	gene_id "MSTRG.34226"; transcript_id "MSTRG.34226.64"; exon_number "4";
chr11	StringTie	exon	88312388	88312554	1000	-	.	gene_id "MSTRG.34226"; transcript_id "MSTRG.34226.64"; exon_number "5";
chr11	StringTie	exon	88334937	88335082	1000	-	.	gene_id "MSTRG.34226"; transcript_id "MSTRG.34226.64"; exon_number "6";
chr11	StringTie	exon	88337501	88338314	1000	-	.	gene_id "MSTRG.34226"; transcript_id "MSTRG.34226.64"; exon_number "7";
chr11	StringTie	transcript	88292770	88338179	1000	-	.	gene_id "MSTRG.34226"; transcript_id "MSTRG.34226.65";
chr11	StringTie	exon	88292770	88294508	1000	-	.	gene_id "MSTRG.34226"; transcript_id "MSTRG.34226.65"; exon_number "1";
chr11	StringTie	exon	88296133	88296264	1000	-	.	gene_id "MSTRG.34226"; transcript_id "MSTRG.34226.65"; exon_number "2";
chr11	StringTie	exon	88300530	88300645	1000	-	.	gene_id "MSTRG.34226"; transcript_id "MSTRG.34226.65"; exon_number "3";
chr11	StringTie	exon	88309163	88309318	1000	-	.	gene_id "MSTRG.34226"; transcript_id "MSTRG.34226.65"; exon_number "4";
chr11	StringTie	exon	88312427	88312554	1000	-	.	gene_id "MSTRG.34226"; transcript_id "MSTRG.34226.65"; exon_number "5";
chr11	StringTie	exon	88334937	88335082	1000	-	.	gene_id "MSTRG.34226"; transcript_id "MSTRG.34226.65"; exon_number "6";
chr11	StringTie	exon	88337501	88338179	1000	-	.	gene_id "MSTRG.34226"; transcript_id "MSTRG.34226.65"; exon_number "7";
chr11	StringTie	transcript	88292952	88337845	1000	-	.	gene_id "MSTRG.34226"; transcript_id "MSTRG.34226.66";
chr11	StringTie	exon	88292952	88294508	1000	-	.	gene_id "MSTRG.34226"; transcript_id "MSTRG.34226.66"; exon_number "1";
chr11	StringTie	exon	88296133	88296264	1000	-	.	gene_id "MSTRG.34226"; transcript_id "MSTRG.34226.66"; exon_number "2";
chr11	StringTie	exon	88300530	88300645	1000	-	.	gene_id "MSTRG.34226"; transcript_id "MSTRG.34226.66"; exon_number "3";
chr11	StringTie	exon	88309163	88309318	1000	-	.	gene_id "MSTRG.34226"; transcript_id "MSTRG.34226.66"; exon_number "4";
chr11	StringTie	exon	88312388	88312554	1000	-	.	gene_id "MSTRG.34226"; transcript_id "MSTRG.34226.66"; exon_number "5";
chr11	StringTie	exon	88334937	88335082	1000	-	.	gene_id "MSTRG.34226"; transcript_id "MSTRG.34226.66"; exon_number "6";
chr11	StringTie	exon	88337547	88337845	1000	-	.	gene_id "MSTRG.34226"; transcript_id "MSTRG.34226.66"; exon_number "7";
chr11	StringTie	transcript	88292972	88337749	1000	-	.	gene_id "MSTRG.34226"; transcript_id "MSTRG.34226.67";
chr11	StringTie	exon	88292972	88294475	1000	-	.	gene_id "MSTRG.34226"; transcript_id "MSTRG.34226.67"; exon_number "1";
chr11	StringTie	exon	88296133	88296264	1000	-	.	gene_id "MSTRG.34226"; transcript_id "MSTRG.34226.67"; exon_number "2";
chr11	StringTie	exon	88300530	88300645	1000	-	.	gene_id "MSTRG.34226"; transcript_id "MSTRG.34226.67"; exon_number "3";
chr11	StringTie	exon	88309163	88309318	1000	-	.	gene_id "MSTRG.34226"; transcript_id "MSTRG.34226.67"; exon_number "4";
chr11	StringTie	exon	88312388	88312554	1000	-	.	gene_id "MSTRG.34226"; transcript_id "MSTRG.34226.67"; exon_number "5";
chr11	StringTie	exon	88334937	88335082	1000	-	.	gene_id "MSTRG.34226"; transcript_id "MSTRG.34226.67"; exon_number "6";
chr11	StringTie	exon	88337708	88337749	1000	-	.	gene_id "MSTRG.34226"; transcript_id "MSTRG.34226.67"; exon_number "7";
chr11	StringTie	transcript	88293118	88338527	1000	-	.	gene_id "MSTRG.34226"; transcript_id "MSTRG.34226.68";
chr11	StringTie	exon	88293118	88294508	1000	-	.	gene_id "MSTRG.34226"; transcript_id "MSTRG.34226.68"; exon_number "1";
chr11	StringTie	exon	88296133	88296264	1000	-	.	gene_id "MSTRG.34226"; transcript_id "MSTRG.34226.68"; exon_number "2";
chr11	StringTie	exon	88300530	88300645	1000	-	.	gene_id "MSTRG.34226"; transcript_id "MSTRG.34226.68"; exon_number "3";
chr11	StringTie	exon	88309163	88309318	1000	-	.	gene_id "MSTRG.34226"; transcript_id "MSTRG.34226.68"; exon_number "4";
chr11	StringTie	exon	88312388	88312554	1000	-	.	gene_id "MSTRG.34226"; transcript_id "MSTRG.34226.68"; exon_number "5";
chr11	StringTie	exon	88328112	88328196	1000	-	.	gene_id "MSTRG.34226"; transcript_id "MSTRG.34226.68"; exon_number "6";
chr11	StringTie	exon	88334937	88335082	1000	-	.	gene_id "MSTRG.34226"; transcript_id "MSTRG.34226.68"; exon_number "7";
chr11	StringTie	exon	88337501	88338527	1000	-	.	gene_id "MSTRG.34226"; transcript_id "MSTRG.34226.68"; exon_number "8";
chr11	StringTie	transcript	88293337	88338098	1000	-	.	gene_id "MSTRG.34226"; transcript_id "MSTRG.34226.69";
chr11	StringTie	exon	88293337	88294475	1000	-	.	gene_id "MSTRG.34226"; transcript_id "MSTRG.34226.69"; exon_number "1";
chr11	StringTie	exon	88296133	88296264	1000	-	.	gene_id "MSTRG.34226"; transcript_id "MSTRG.34226.69"; exon_number "2";
chr11	StringTie	exon	88300530	88300645	1000	-	.	gene_id "MSTRG.34226"; transcript_id "MSTRG.34226.69"; exon_number "3";
chr11	StringTie	exon	88309163	88309318	1000	-	.	gene_id "MSTRG.34226"; transcript_id "MSTRG.34226.69"; exon_number "4";
chr11	StringTie	exon	88312388	88312554	1000	-	.	gene_id "MSTRG.34226"; transcript_id "MSTRG.34226.69"; exon_number "5";
chr11	StringTie	exon	88328112	88328196	1000	-	.	gene_id "MSTRG.34226"; transcript_id "MSTRG.34226.69"; exon_number "6";
chr11	StringTie	exon	88334937	88335082	1000	-	.	gene_id "MSTRG.34226"; transcript_id "MSTRG.34226.69"; exon_number "7";
chr11	StringTie	exon	88337501	88338098	1000	-	.	gene_id "MSTRG.34226"; transcript_id "MSTRG.34226.69"; exon_number "8";
chr11	StringTie	transcript	87818651	87841120	1000	-	.	gene_id "MSTRG.34226"; transcript_id "MSTRG.34226.7";
chr11	StringTie	exon	87818651	87819409	1000	-	.	gene_id "MSTRG.34226"; transcript_id "MSTRG.34226.7"; exon_number "1";
chr11	StringTie	exon	87840899	87841120	1000	-	.	gene_id "MSTRG.34226"; transcript_id "MSTRG.34226.7"; exon_number "2";
chr11	StringTie	transcript	88293496	88338090	1000	-	.	gene_id "MSTRG.34226"; transcript_id "MSTRG.34226.70";
chr11	StringTie	exon	88293496	88294508	1000	-	.	gene_id "MSTRG.34226"; transcript_id "MSTRG.34226.70"; exon_number "1";
chr11	StringTie	exon	88296133	88296264	1000	-	.	gene_id "MSTRG.34226"; transcript_id "MSTRG.34226.70"; exon_number "2";
chr11	StringTie	exon	88300530	88300645	1000	-	.	gene_id "MSTRG.34226"; transcript_id "MSTRG.34226.70"; exon_number "3";
chr11	StringTie	exon	88309163	88309318	1000	-	.	gene_id "MSTRG.34226"; transcript_id "MSTRG.34226.70"; exon_number "4";
chr11	StringTie	exon	88312427	88312554	1000	-	.	gene_id "MSTRG.34226"; transcript_id "MSTRG.34226.70"; exon_number "5";
chr11	StringTie	exon	88328112	88328196	1000	-	.	gene_id "MSTRG.34226"; transcript_id "MSTRG.34226.70"; exon_number "6";
chr11	StringTie	exon	88334937	88335082	1000	-	.	gene_id "MSTRG.34226"; transcript_id "MSTRG.34226.70"; exon_number "7";
chr11	StringTie	exon	88337501	88338090	1000	-	.	gene_id "MSTRG.34226"; transcript_id "MSTRG.34226.70"; exon_number "8";
chr11	StringTie	transcript	88293499	88337740	1000	-	.	gene_id "MSTRG.34226"; transcript_id "MSTRG.34226.71";
chr11	StringTie	exon	88293499	88294475	1000	-	.	gene_id "MSTRG.34226"; transcript_id "MSTRG.34226.71"; exon_number "1";
chr11	StringTie	exon	88296133	88296264	1000	-	.	gene_id "MSTRG.34226"; transcript_id "MSTRG.34226.71"; exon_number "2";
chr11	StringTie	exon	88300530	88300645	1000	-	.	gene_id "MSTRG.34226"; transcript_id "MSTRG.34226.71"; exon_number "3";
chr11	StringTie	exon	88309163	88309318	1000	-	.	gene_id "MSTRG.34226"; transcript_id "MSTRG.34226.71"; exon_number "4";
chr11	StringTie	exon	88312388	88312554	1000	-	.	gene_id "MSTRG.34226"; transcript_id "MSTRG.34226.71"; exon_number "5";
chr11	StringTie	exon	88334937	88335082	1000	-	.	gene_id "MSTRG.34226"; transcript_id "MSTRG.34226.71"; exon_number "6";
chr11	StringTie	exon	88337547	88337740	1000	-	.	gene_id "MSTRG.34226"; transcript_id "MSTRG.34226.71"; exon_number "7";
chr11	StringTie	transcript	88293502	88338215	1000	-	.	gene_id "MSTRG.34226"; transcript_id "MSTRG.34226.72";
chr11	StringTie	exon	88293502	88294475	1000	-	.	gene_id "MSTRG.34226"; transcript_id "MSTRG.34226.72"; exon_number "1";
chr11	StringTie	exon	88296133	88296264	1000	-	.	gene_id "MSTRG.34226"; transcript_id "MSTRG.34226.72"; exon_number "2";
chr11	StringTie	exon	88300530	88300645	1000	-	.	gene_id "MSTRG.34226"; transcript_id "MSTRG.34226.72"; exon_number "3";
chr11	StringTie	exon	88309163	88309318	1000	-	.	gene_id "MSTRG.34226"; transcript_id "MSTRG.34226.72"; exon_number "4";
chr11	StringTie	exon	88312427	88312554	1000	-	.	gene_id "MSTRG.34226"; transcript_id "MSTRG.34226.72"; exon_number "5";
chr11	StringTie	exon	88334937	88335082	1000	-	.	gene_id "MSTRG.34226"; transcript_id "MSTRG.34226.72"; exon_number "6";
chr11	StringTie	exon	88337501	88338215	1000	-	.	gene_id "MSTRG.34226"; transcript_id "MSTRG.34226.72"; exon_number "7";
chr11	StringTie	transcript	88293503	88337807	1000	-	.	gene_id "MSTRG.34226"; transcript_id "MSTRG.34226.73";
chr11	StringTie	exon	88293503	88294508	1000	-	.	gene_id "MSTRG.34226"; transcript_id "MSTRG.34226.73"; exon_number "1";
chr11	StringTie	exon	88296133	88296264	1000	-	.	gene_id "MSTRG.34226"; transcript_id "MSTRG.34226.73"; exon_number "2";
chr11	StringTie	exon	88300530	88300645	1000	-	.	gene_id "MSTRG.34226"; transcript_id "MSTRG.34226.73"; exon_number "3";
chr11	StringTie	exon	88309163	88309318	1000	-	.	gene_id "MSTRG.34226"; transcript_id "MSTRG.34226.73"; exon_number "4";
chr11	StringTie	exon	88312450	88312554	1000	-	.	gene_id "MSTRG.34226"; transcript_id "MSTRG.34226.73"; exon_number "5";
chr11	StringTie	exon	88334937	88335082	1000	-	.	gene_id "MSTRG.34226"; transcript_id "MSTRG.34226.73"; exon_number "6";
chr11	StringTie	exon	88337501	88337807	1000	-	.	gene_id "MSTRG.34226"; transcript_id "MSTRG.34226.73"; exon_number "7";
chr11	StringTie	transcript	88293506	88338090	1000	-	.	gene_id "MSTRG.34226"; transcript_id "MSTRG.34226.74";
chr11	StringTie	exon	88293506	88294508	1000	-	.	gene_id "MSTRG.34226"; transcript_id "MSTRG.34226.74"; exon_number "1";
chr11	StringTie	exon	88296133	88296264	1000	-	.	gene_id "MSTRG.34226"; transcript_id "MSTRG.34226.74"; exon_number "2";
chr11	StringTie	exon	88300530	88300645	1000	-	.	gene_id "MSTRG.34226"; transcript_id "MSTRG.34226.74"; exon_number "3";
chr11	StringTie	exon	88309163	88309318	1000	-	.	gene_id "MSTRG.34226"; transcript_id "MSTRG.34226.74"; exon_number "4";
chr11	StringTie	exon	88312388	88312554	1000	-	.	gene_id "MSTRG.34226"; transcript_id "MSTRG.34226.74"; exon_number "5";
chr11	StringTie	exon	88328112	88328160	1000	-	.	gene_id "MSTRG.34226"; transcript_id "MSTRG.34226.74"; exon_number "6";
chr11	StringTie	exon	88334937	88335082	1000	-	.	gene_id "MSTRG.34226"; transcript_id "MSTRG.34226.74"; exon_number "7";
chr11	StringTie	exon	88337501	88338090	1000	-	.	gene_id "MSTRG.34226"; transcript_id "MSTRG.34226.74"; exon_number "8";
chr11	StringTie	transcript	88293531	88338227	1000	-	.	gene_id "MSTRG.34226"; transcript_id "MSTRG.34226.75";
chr11	StringTie	exon	88293531	88294508	1000	-	.	gene_id "MSTRG.34226"; transcript_id "MSTRG.34226.75"; exon_number "1";
chr11	StringTie	exon	88296133	88296264	1000	-	.	gene_id "MSTRG.34226"; transcript_id "MSTRG.34226.75"; exon_number "2";
chr11	StringTie	exon	88300530	88300645	1000	-	.	gene_id "MSTRG.34226"; transcript_id "MSTRG.34226.75"; exon_number "3";
chr11	StringTie	exon	88309163	88309318	1000	-	.	gene_id "MSTRG.34226"; transcript_id "MSTRG.34226.75"; exon_number "4";
chr11	StringTie	exon	88312388	88312554	1000	-	.	gene_id "MSTRG.34226"; transcript_id "MSTRG.34226.75"; exon_number "5";
chr11	StringTie	exon	88325080	88326443	1000	-	.	gene_id "MSTRG.34226"; transcript_id "MSTRG.34226.75"; exon_number "6";
chr11	StringTie	exon	88328112	88328196	1000	-	.	gene_id "MSTRG.34226"; transcript_id "MSTRG.34226.75"; exon_number "7";
chr11	StringTie	exon	88334937	88335082	1000	-	.	gene_id "MSTRG.34226"; transcript_id "MSTRG.34226.75"; exon_number "8";
chr11	StringTie	exon	88337501	88337683	1000	-	.	gene_id "MSTRG.34226"; transcript_id "MSTRG.34226.75"; exon_number "9";
chr11	StringTie	exon	88338203	88338227	1000	-	.	gene_id "MSTRG.34226"; transcript_id "MSTRG.34226.75"; exon_number "10";
chr11	StringTie	transcript	88293537	88337779	1000	-	.	gene_id "MSTRG.34226"; transcript_id "MSTRG.34226.76";
chr11	StringTie	exon	88293537	88294475	1000	-	.	gene_id "MSTRG.34226"; transcript_id "MSTRG.34226.76"; exon_number "1";
chr11	StringTie	exon	88296133	88296264	1000	-	.	gene_id "MSTRG.34226"; transcript_id "MSTRG.34226.76"; exon_number "2";
chr11	StringTie	exon	88300530	88300645	1000	-	.	gene_id "MSTRG.34226"; transcript_id "MSTRG.34226.76"; exon_number "3";
chr11	StringTie	exon	88309163	88309318	1000	-	.	gene_id "MSTRG.34226"; transcript_id "MSTRG.34226.76"; exon_number "4";
chr11	StringTie	exon	88312450	88312554	1000	-	.	gene_id "MSTRG.34226"; transcript_id "MSTRG.34226.76"; exon_number "5";
chr11	StringTie	exon	88334937	88335082	1000	-	.	gene_id "MSTRG.34226"; transcript_id "MSTRG.34226.76"; exon_number "6";
chr11	StringTie	exon	88337501	88337779	1000	-	.	gene_id "MSTRG.34226"; transcript_id "MSTRG.34226.76"; exon_number "7";
chr11	StringTie	transcript	88293551	88337789	1000	-	.	gene_id "MSTRG.34226"; transcript_id "MSTRG.34226.77";
chr11	StringTie	exon	88293551	88294337	1000	-	.	gene_id "MSTRG.34226"; transcript_id "MSTRG.34226.77"; exon_number "1";
chr11	StringTie	exon	88294422	88294508	1000	-	.	gene_id "MSTRG.34226"; transcript_id "MSTRG.34226.77"; exon_number "2";
chr11	StringTie	exon	88296133	88296264	1000	-	.	gene_id "MSTRG.34226"; transcript_id "MSTRG.34226.77"; exon_number "3";
chr11	StringTie	exon	88300530	88300645	1000	-	.	gene_id "MSTRG.34226"; transcript_id "MSTRG.34226.77"; exon_number "4";
chr11	StringTie	exon	88309163	88309318	1000	-	.	gene_id "MSTRG.34226"; transcript_id "MSTRG.34226.77"; exon_number "5";
chr11	StringTie	exon	88312388	88312554	1000	-	.	gene_id "MSTRG.34226"; transcript_id "MSTRG.34226.77"; exon_number "6";
chr11	StringTie	exon	88334937	88335082	1000	-	.	gene_id "MSTRG.34226"; transcript_id "MSTRG.34226.77"; exon_number "7";
chr11	StringTie	exon	88337501	88337789	1000	-	.	gene_id "MSTRG.34226"; transcript_id "MSTRG.34226.77"; exon_number "8";
chr11	StringTie	transcript	88293560	88338307	1000	-	.	gene_id "MSTRG.34226"; transcript_id "MSTRG.34226.78";
chr11	StringTie	exon	88293560	88294508	1000	-	.	gene_id "MSTRG.34226"; transcript_id "MSTRG.34226.78"; exon_number "1";
chr11	StringTie	exon	88296133	88296264	1000	-	.	gene_id "MSTRG.34226"; transcript_id "MSTRG.34226.78"; exon_number "2";
chr11	StringTie	exon	88300530	88300645	1000	-	.	gene_id "MSTRG.34226"; transcript_id "MSTRG.34226.78"; exon_number "3";
chr11	StringTie	exon	88309163	88309318	1000	-	.	gene_id "MSTRG.34226"; transcript_id "MSTRG.34226.78"; exon_number "4";
chr11	StringTie	exon	88312388	88312449	1000	-	.	gene_id "MSTRG.34226"; transcript_id "MSTRG.34226.78"; exon_number "5";
chr11	StringTie	exon	88312502	88312554	1000	-	.	gene_id "MSTRG.34226"; transcript_id "MSTRG.34226.78"; exon_number "6";
chr11	StringTie	exon	88334937	88335082	1000	-	.	gene_id "MSTRG.34226"; transcript_id "MSTRG.34226.78"; exon_number "7";
chr11	StringTie	exon	88337501	88338307	1000	-	.	gene_id "MSTRG.34226"; transcript_id "MSTRG.34226.78"; exon_number "8";
chr11	StringTie	transcript	88293567	88312561	1000	-	.	gene_id "MSTRG.34226"; transcript_id "MSTRG.34226.79";
chr11	StringTie	exon	88293567	88294421	1000	-	.	gene_id "MSTRG.34226"; transcript_id "MSTRG.34226.79"; exon_number "1";
chr11	StringTie	exon	88296133	88296264	1000	-	.	gene_id "MSTRG.34226"; transcript_id "MSTRG.34226.79"; exon_number "2";
chr11	StringTie	exon	88300530	88300645	1000	-	.	gene_id "MSTRG.34226"; transcript_id "MSTRG.34226.79"; exon_number "3";
chr11	StringTie	exon	88309163	88309318	1000	-	.	gene_id "MSTRG.34226"; transcript_id "MSTRG.34226.79"; exon_number "4";
chr11	StringTie	exon	88312388	88312561	1000	-	.	gene_id "MSTRG.34226"; transcript_id "MSTRG.34226.79"; exon_number "5";
chr11	StringTie	transcript	87818674	88175570	1000	-	.	gene_id "MSTRG.34226"; transcript_id "MSTRG.34226.8";
chr11	StringTie	exon	87818674	87819409	1000	-	.	gene_id "MSTRG.34226"; transcript_id "MSTRG.34226.8"; exon_number "1";
chr11	StringTie	exon	87954833	87954906	1000	-	.	gene_id "MSTRG.34226"; transcript_id "MSTRG.34226.8"; exon_number "2";
chr11	StringTie	exon	88149675	88149955	1000	-	.	gene_id "MSTRG.34226"; transcript_id "MSTRG.34226.8"; exon_number "3";
chr11	StringTie	exon	88173412	88174345	1000	-	.	gene_id "MSTRG.34226"; transcript_id "MSTRG.34226.8"; exon_number "4";
chr11	StringTie	exon	88175183	88175570	1000	-	.	gene_id "MSTRG.34226"; transcript_id "MSTRG.34226.8"; exon_number "5";
chr11	StringTie	transcript	88293571	88338055	1000	-	.	gene_id "MSTRG.34226"; transcript_id "MSTRG.34226.80";
chr11	StringTie	exon	88293571	88294475	1000	-	.	gene_id "MSTRG.34226"; transcript_id "MSTRG.34226.80"; exon_number "1";
chr11	StringTie	exon	88296133	88296264	1000	-	.	gene_id "MSTRG.34226"; transcript_id "MSTRG.34226.80"; exon_number "2";
chr11	StringTie	exon	88309163	88309318	1000	-	.	gene_id "MSTRG.34226"; transcript_id "MSTRG.34226.80"; exon_number "3";
chr11	StringTie	exon	88312388	88312554	1000	-	.	gene_id "MSTRG.34226"; transcript_id "MSTRG.34226.80"; exon_number "4";
chr11	StringTie	exon	88334937	88335082	1000	-	.	gene_id "MSTRG.34226"; transcript_id "MSTRG.34226.80"; exon_number "5";
chr11	StringTie	exon	88337501	88338055	1000	-	.	gene_id "MSTRG.34226"; transcript_id "MSTRG.34226.80"; exon_number "6";
chr11	StringTie	transcript	88293571	88337807	1000	-	.	gene_id "MSTRG.34226"; transcript_id "MSTRG.34226.81";
chr11	StringTie	exon	88293571	88294349	1000	-	.	gene_id "MSTRG.34226"; transcript_id "MSTRG.34226.81"; exon_number "1";
chr11	StringTie	exon	88296161	88296264	1000	-	.	gene_id "MSTRG.34226"; transcript_id "MSTRG.34226.81"; exon_number "2";
chr11	StringTie	exon	88300530	88300645	1000	-	.	gene_id "MSTRG.34226"; transcript_id "MSTRG.34226.81"; exon_number "3";
chr11	StringTie	exon	88309163	88309318	1000	-	.	gene_id "MSTRG.34226"; transcript_id "MSTRG.34226.81"; exon_number "4";
chr11	StringTie	exon	88312427	88312554	1000	-	.	gene_id "MSTRG.34226"; transcript_id "MSTRG.34226.81"; exon_number "5";
chr11	StringTie	exon	88334937	88335073	1000	-	.	gene_id "MSTRG.34226"; transcript_id "MSTRG.34226.81"; exon_number "6";
chr11	StringTie	exon	88337501	88337807	1000	-	.	gene_id "MSTRG.34226"; transcript_id "MSTRG.34226.81"; exon_number "7";
chr11	StringTie	transcript	88293580	88337783	1000	-	.	gene_id "MSTRG.34226"; transcript_id "MSTRG.34226.82";
chr11	StringTie	exon	88293580	88294508	1000	-	.	gene_id "MSTRG.34226"; transcript_id "MSTRG.34226.82"; exon_number "1";
chr11	StringTie	exon	88296133	88296264	1000	-	.	gene_id "MSTRG.34226"; transcript_id "MSTRG.34226.82"; exon_number "2";
chr11	StringTie	exon	88300530	88300645	1000	-	.	gene_id "MSTRG.34226"; transcript_id "MSTRG.34226.82"; exon_number "3";
chr11	StringTie	exon	88309163	88309318	1000	-	.	gene_id "MSTRG.34226"; transcript_id "MSTRG.34226.82"; exon_number "4";
chr11	StringTie	exon	88312388	88312554	1000	-	.	gene_id "MSTRG.34226"; transcript_id "MSTRG.34226.82"; exon_number "5";
chr11	StringTie	exon	88334937	88335081	1000	-	.	gene_id "MSTRG.34226"; transcript_id "MSTRG.34226.82"; exon_number "6";
chr11	StringTie	exon	88337501	88337783	1000	-	.	gene_id "MSTRG.34226"; transcript_id "MSTRG.34226.82"; exon_number "7";
chr11	StringTie	transcript	88293584	88337849	1000	-	.	gene_id "MSTRG.34226"; transcript_id "MSTRG.34226.83";
chr11	StringTie	exon	88293584	88294508	1000	-	.	gene_id "MSTRG.34226"; transcript_id "MSTRG.34226.83"; exon_number "1";
chr11	StringTie	exon	88296133	88296264	1000	-	.	gene_id "MSTRG.34226"; transcript_id "MSTRG.34226.83"; exon_number "2";
chr11	StringTie	exon	88300530	88300645	1000	-	.	gene_id "MSTRG.34226"; transcript_id "MSTRG.34226.83"; exon_number "3";
chr11	StringTie	exon	88309163	88309318	1000	-	.	gene_id "MSTRG.34226"; transcript_id "MSTRG.34226.83"; exon_number "4";
chr11	StringTie	exon	88312388	88312554	1000	-	.	gene_id "MSTRG.34226"; transcript_id "MSTRG.34226.83"; exon_number "5";
chr11	StringTie	exon	88324710	88326443	1000	-	.	gene_id "MSTRG.34226"; transcript_id "MSTRG.34226.83"; exon_number "6";
chr11	StringTie	exon	88328112	88328160	1000	-	.	gene_id "MSTRG.34226"; transcript_id "MSTRG.34226.83"; exon_number "7";
chr11	StringTie	exon	88334937	88335082	1000	-	.	gene_id "MSTRG.34226"; transcript_id "MSTRG.34226.83"; exon_number "8";
chr11	StringTie	exon	88337501	88337849	1000	-	.	gene_id "MSTRG.34226"; transcript_id "MSTRG.34226.83"; exon_number "9";
chr11	StringTie	transcript	88293588	88337812	1000	-	.	gene_id "MSTRG.34226"; transcript_id "MSTRG.34226.84";
chr11	StringTie	exon	88293588	88294508	1000	-	.	gene_id "MSTRG.34226"; transcript_id "MSTRG.34226.84"; exon_number "1";
chr11	StringTie	exon	88300530	88300645	1000	-	.	gene_id "MSTRG.34226"; transcript_id "MSTRG.34226.84"; exon_number "2";
chr11	StringTie	exon	88309163	88309318	1000	-	.	gene_id "MSTRG.34226"; transcript_id "MSTRG.34226.84"; exon_number "3";
chr11	StringTie	exon	88312388	88312554	1000	-	.	gene_id "MSTRG.34226"; transcript_id "MSTRG.34226.84"; exon_number "4";
chr11	StringTie	exon	88328112	88328196	1000	-	.	gene_id "MSTRG.34226"; transcript_id "MSTRG.34226.84"; exon_number "5";
chr11	StringTie	exon	88334937	88335082	1000	-	.	gene_id "MSTRG.34226"; transcript_id "MSTRG.34226.84"; exon_number "6";
chr11	StringTie	exon	88337501	88337812	1000	-	.	gene_id "MSTRG.34226"; transcript_id "MSTRG.34226.84"; exon_number "7";
chr11	StringTie	transcript	88293591	88338444	1000	-	.	gene_id "MSTRG.34226"; transcript_id "MSTRG.34226.85";
chr11	StringTie	exon	88293591	88294508	1000	-	.	gene_id "MSTRG.34226"; transcript_id "MSTRG.34226.85"; exon_number "1";
chr11	StringTie	exon	88296133	88296264	1000	-	.	gene_id "MSTRG.34226"; transcript_id "MSTRG.34226.85"; exon_number "2";
chr11	StringTie	exon	88300530	88300645	1000	-	.	gene_id "MSTRG.34226"; transcript_id "MSTRG.34226.85"; exon_number "3";
chr11	StringTie	exon	88309163	88309318	1000	-	.	gene_id "MSTRG.34226"; transcript_id "MSTRG.34226.85"; exon_number "4";
chr11	StringTie	exon	88312388	88312554	1000	-	.	gene_id "MSTRG.34226"; transcript_id "MSTRG.34226.85"; exon_number "5";
chr11	StringTie	exon	88334937	88335082	1000	-	.	gene_id "MSTRG.34226"; transcript_id "MSTRG.34226.85"; exon_number "6";
chr11	StringTie	exon	88337501	88337683	1000	-	.	gene_id "MSTRG.34226"; transcript_id "MSTRG.34226.85"; exon_number "7";
chr11	StringTie	exon	88338395	88338444	1000	-	.	gene_id "MSTRG.34226"; transcript_id "MSTRG.34226.85"; exon_number "8";
chr11	StringTie	transcript	88293591	88337807	1000	-	.	gene_id "MSTRG.34226"; transcript_id "MSTRG.34226.86";
chr11	StringTie	exon	88293591	88294337	1000	-	.	gene_id "MSTRG.34226"; transcript_id "MSTRG.34226.86"; exon_number "1";
chr11	StringTie	exon	88294422	88294508	1000	-	.	gene_id "MSTRG.34226"; transcript_id "MSTRG.34226.86"; exon_number "2";
chr11	StringTie	exon	88296133	88296264	1000	-	.	gene_id "MSTRG.34226"; transcript_id "MSTRG.34226.86"; exon_number "3";
chr11	StringTie	exon	88300530	88300645	1000	-	.	gene_id "MSTRG.34226"; transcript_id "MSTRG.34226.86"; exon_number "4";
chr11	StringTie	exon	88309163	88309318	1000	-	.	gene_id "MSTRG.34226"; transcript_id "MSTRG.34226.86"; exon_number "5";
chr11	StringTie	exon	88312388	88312554	1000	-	.	gene_id "MSTRG.34226"; transcript_id "MSTRG.34226.86"; exon_number "6";
chr11	StringTie	exon	88328112	88328196	1000	-	.	gene_id "MSTRG.34226"; transcript_id "MSTRG.34226.86"; exon_number "7";
chr11	StringTie	exon	88334937	88335082	1000	-	.	gene_id "MSTRG.34226"; transcript_id "MSTRG.34226.86"; exon_number "8";
chr11	StringTie	exon	88337501	88337807	1000	-	.	gene_id "MSTRG.34226"; transcript_id "MSTRG.34226.86"; exon_number "9";
chr11	StringTie	transcript	88293592	88337948	1000	-	.	gene_id "MSTRG.34226"; transcript_id "MSTRG.34226.87";
chr11	StringTie	exon	88293592	88294508	1000	-	.	gene_id "MSTRG.34226"; transcript_id "MSTRG.34226.87"; exon_number "1";
chr11	StringTie	exon	88296133	88296264	1000	-	.	gene_id "MSTRG.34226"; transcript_id "MSTRG.34226.87"; exon_number "2";
chr11	StringTie	exon	88300530	88300645	1000	-	.	gene_id "MSTRG.34226"; transcript_id "MSTRG.34226.87"; exon_number "3";
chr11	StringTie	exon	88309163	88309318	1000	-	.	gene_id "MSTRG.34226"; transcript_id "MSTRG.34226.87"; exon_number "4";
chr11	StringTie	exon	88312388	88312554	1000	-	.	gene_id "MSTRG.34226"; transcript_id "MSTRG.34226.87"; exon_number "5";
chr11	StringTie	exon	88328112	88328176	1000	-	.	gene_id "MSTRG.34226"; transcript_id "MSTRG.34226.87"; exon_number "6";
chr11	StringTie	exon	88334937	88335082	1000	-	.	gene_id "MSTRG.34226"; transcript_id "MSTRG.34226.87"; exon_number "7";
chr11	StringTie	exon	88337501	88337948	1000	-	.	gene_id "MSTRG.34226"; transcript_id "MSTRG.34226.87"; exon_number "8";
chr11	StringTie	transcript	88293592	88327958	1000	-	.	gene_id "MSTRG.34226"; transcript_id "MSTRG.34226.88";
chr11	StringTie	exon	88293592	88294508	1000	-	.	gene_id "MSTRG.34226"; transcript_id "MSTRG.34226.88"; exon_number "1";
chr11	StringTie	exon	88296133	88296264	1000	-	.	gene_id "MSTRG.34226"; transcript_id "MSTRG.34226.88"; exon_number "2";
chr11	StringTie	exon	88300530	88300645	1000	-	.	gene_id "MSTRG.34226"; transcript_id "MSTRG.34226.88"; exon_number "3";
chr11	StringTie	exon	88309163	88309318	1000	-	.	gene_id "MSTRG.34226"; transcript_id "MSTRG.34226.88"; exon_number "4";
chr11	StringTie	exon	88312388	88312554	1000	-	.	gene_id "MSTRG.34226"; transcript_id "MSTRG.34226.88"; exon_number "5";
chr11	StringTie	exon	88327929	88327958	1000	-	.	gene_id "MSTRG.34226"; transcript_id "MSTRG.34226.88"; exon_number "6";
chr11	StringTie	transcript	88293592	88312734	1000	-	.	gene_id "MSTRG.34226"; transcript_id "MSTRG.34226.89";
chr11	StringTie	exon	88293592	88294508	1000	-	.	gene_id "MSTRG.34226"; transcript_id "MSTRG.34226.89"; exon_number "1";
chr11	StringTie	exon	88296133	88296264	1000	-	.	gene_id "MSTRG.34226"; transcript_id "MSTRG.34226.89"; exon_number "2";
chr11	StringTie	exon	88300530	88300645	1000	-	.	gene_id "MSTRG.34226"; transcript_id "MSTRG.34226.89"; exon_number "3";
chr11	StringTie	exon	88309163	88309318	1000	-	.	gene_id "MSTRG.34226"; transcript_id "MSTRG.34226.89"; exon_number "4";
chr11	StringTie	exon	88312388	88312554	1000	-	.	gene_id "MSTRG.34226"; transcript_id "MSTRG.34226.89"; exon_number "5";
chr11	StringTie	exon	88312719	88312734	1000	-	.	gene_id "MSTRG.34226"; transcript_id "MSTRG.34226.89"; exon_number "6";
chr11	StringTie	transcript	87818712	87822410	1000	-	.	gene_id "MSTRG.34226"; transcript_id "MSTRG.34226.9";
chr11	StringTie	exon	87818712	87819409	1000	-	.	gene_id "MSTRG.34226"; transcript_id "MSTRG.34226.9"; exon_number "1";
chr11	StringTie	exon	87822381	87822410	1000	-	.	gene_id "MSTRG.34226"; transcript_id "MSTRG.34226.9"; exon_number "2";
chr11	StringTie	transcript	88293592	88338052	1000	-	.	gene_id "MSTRG.34226"; transcript_id "MSTRG.34226.90";
chr11	StringTie	exon	88293592	88294508	1000	-	.	gene_id "MSTRG.34226"; transcript_id "MSTRG.34226.90"; exon_number "1";
chr11	StringTie	exon	88296133	88296264	1000	-	.	gene_id "MSTRG.34226"; transcript_id "MSTRG.34226.90"; exon_number "2";
chr11	StringTie	exon	88300530	88300645	1000	-	.	gene_id "MSTRG.34226"; transcript_id "MSTRG.34226.90"; exon_number "3";
chr11	StringTie	exon	88309163	88309318	1000	-	.	gene_id "MSTRG.34226"; transcript_id "MSTRG.34226.90"; exon_number "4";
chr11	StringTie	exon	88312388	88312554	1000	-	.	gene_id "MSTRG.34226"; transcript_id "MSTRG.34226.90"; exon_number "5";
chr11	StringTie	exon	88334937	88335082	1000	-	.	gene_id "MSTRG.34226"; transcript_id "MSTRG.34226.90"; exon_number "6";
chr11	StringTie	exon	88337708	88338052	1000	-	.	gene_id "MSTRG.34226"; transcript_id "MSTRG.34226.90"; exon_number "7";
chr11	StringTie	transcript	88293592	88337815	1000	-	.	gene_id "MSTRG.34226"; transcript_id "MSTRG.34226.91";
chr11	StringTie	exon	88293592	88294508	1000	-	.	gene_id "MSTRG.34226"; transcript_id "MSTRG.34226.91"; exon_number "1";
chr11	StringTie	exon	88296133	88296264	1000	-	.	gene_id "MSTRG.34226"; transcript_id "MSTRG.34226.91"; exon_number "2";
chr11	StringTie	exon	88300530	88300645	1000	-	.	gene_id "MSTRG.34226"; transcript_id "MSTRG.34226.91"; exon_number "3";
chr11	StringTie	exon	88309163	88309318	1000	-	.	gene_id "MSTRG.34226"; transcript_id "MSTRG.34226.91"; exon_number "4";
chr11	StringTie	exon	88312388	88312554	1000	-	.	gene_id "MSTRG.34226"; transcript_id "MSTRG.34226.91"; exon_number "5";
chr11	StringTie	exon	88325076	88326443	1000	-	.	gene_id "MSTRG.34226"; transcript_id "MSTRG.34226.91"; exon_number "6";
chr11	StringTie	exon	88328112	88328196	1000	-	.	gene_id "MSTRG.34226"; transcript_id "MSTRG.34226.91"; exon_number "7";
chr11	StringTie	exon	88334937	88335082	1000	-	.	gene_id "MSTRG.34226"; transcript_id "MSTRG.34226.91"; exon_number "8";
chr11	StringTie	exon	88337501	88337815	1000	-	.	gene_id "MSTRG.34226"; transcript_id "MSTRG.34226.91"; exon_number "9";
chr11	StringTie	transcript	88293594	88337807	1000	-	.	gene_id "MSTRG.34226"; transcript_id "MSTRG.34226.93";
chr11	StringTie	exon	88293594	88294508	1000	-	.	gene_id "MSTRG.34226"; transcript_id "MSTRG.34226.93"; exon_number "1";
chr11	StringTie	exon	88296133	88296264	1000	-	.	gene_id "MSTRG.34226"; transcript_id "MSTRG.34226.93"; exon_number "2";
chr11	StringTie	exon	88300530	88300645	1000	-	.	gene_id "MSTRG.34226"; transcript_id "MSTRG.34226.93"; exon_number "3";
chr11	StringTie	exon	88309163	88309318	1000	-	.	gene_id "MSTRG.34226"; transcript_id "MSTRG.34226.93"; exon_number "4";
chr11	StringTie	exon	88312388	88312554	1000	-	.	gene_id "MSTRG.34226"; transcript_id "MSTRG.34226.93"; exon_number "5";
chr11	StringTie	exon	88328112	88328196	1000	-	.	gene_id "MSTRG.34226"; transcript_id "MSTRG.34226.93"; exon_number "6";
chr11	StringTie	exon	88334937	88335073	1000	-	.	gene_id "MSTRG.34226"; transcript_id "MSTRG.34226.93"; exon_number "7";
chr11	StringTie	exon	88337501	88337807	1000	-	.	gene_id "MSTRG.34226"; transcript_id "MSTRG.34226.93"; exon_number "8";
chr11	StringTie	transcript	88293595	88312560	1000	-	.	gene_id "MSTRG.34226"; transcript_id "MSTRG.34226.94";
chr11	StringTie	exon	88293595	88294508	1000	-	.	gene_id "MSTRG.34226"; transcript_id "MSTRG.34226.94"; exon_number "1";
chr11	StringTie	exon	88296133	88296264	1000	-	.	gene_id "MSTRG.34226"; transcript_id "MSTRG.34226.94"; exon_number "2";
chr11	StringTie	exon	88300530	88300645	1000	-	.	gene_id "MSTRG.34226"; transcript_id "MSTRG.34226.94"; exon_number "3";
chr11	StringTie	exon	88309163	88309306	1000	-	.	gene_id "MSTRG.34226"; transcript_id "MSTRG.34226.94"; exon_number "4";
chr11	StringTie	exon	88312388	88312560	1000	-	.	gene_id "MSTRG.34226"; transcript_id "MSTRG.34226.94"; exon_number "5";
chr11	StringTie	transcript	88293597	88337844	1000	-	.	gene_id "MSTRG.34226"; transcript_id "MSTRG.34226.95";
chr11	StringTie	exon	88293597	88294508	1000	-	.	gene_id "MSTRG.34226"; transcript_id "MSTRG.34226.95"; exon_number "1";
chr11	StringTie	exon	88296133	88296264	1000	-	.	gene_id "MSTRG.34226"; transcript_id "MSTRG.34226.95"; exon_number "2";
chr11	StringTie	exon	88300530	88300645	1000	-	.	gene_id "MSTRG.34226"; transcript_id "MSTRG.34226.95"; exon_number "3";
chr11	StringTie	exon	88309163	88309318	1000	-	.	gene_id "MSTRG.34226"; transcript_id "MSTRG.34226.95"; exon_number "4";
chr11	StringTie	exon	88312388	88312554	1000	-	.	gene_id "MSTRG.34226"; transcript_id "MSTRG.34226.95"; exon_number "5";
chr11	StringTie	exon	88334937	88335073	1000	-	.	gene_id "MSTRG.34226"; transcript_id "MSTRG.34226.95"; exon_number "6";
chr11	StringTie	exon	88337501	88337844	1000	-	.	gene_id "MSTRG.34226"; transcript_id "MSTRG.34226.95"; exon_number "7";
chr11	StringTie	transcript	88293599	88338958	1000	-	.	gene_id "MSTRG.34226"; transcript_id "MSTRG.34226.96";
chr11	StringTie	exon	88293599	88294475	1000	-	.	gene_id "MSTRG.34226"; transcript_id "MSTRG.34226.96"; exon_number "1";
chr11	StringTie	exon	88296133	88296264	1000	-	.	gene_id "MSTRG.34226"; transcript_id "MSTRG.34226.96"; exon_number "2";
chr11	StringTie	exon	88300530	88300645	1000	-	.	gene_id "MSTRG.34226"; transcript_id "MSTRG.34226.96"; exon_number "3";
chr11	StringTie	exon	88309163	88309318	1000	-	.	gene_id "MSTRG.34226"; transcript_id "MSTRG.34226.96"; exon_number "4";
chr11	StringTie	exon	88312427	88312554	1000	-	.	gene_id "MSTRG.34226"; transcript_id "MSTRG.34226.96"; exon_number "5";
chr11	StringTie	exon	88328112	88328196	1000	-	.	gene_id "MSTRG.34226"; transcript_id "MSTRG.34226.96"; exon_number "6";
chr11	StringTie	exon	88334937	88335082	1000	-	.	gene_id "MSTRG.34226"; transcript_id "MSTRG.34226.96"; exon_number "7";
chr11	StringTie	exon	88337501	88338958	1000	-	.	gene_id "MSTRG.34226"; transcript_id "MSTRG.34226.96"; exon_number "8";
chr11	StringTie	transcript	88293599	88337749	1000	-	.	gene_id "MSTRG.34226"; transcript_id "MSTRG.34226.97";
chr11	StringTie	exon	88293599	88294427	1000	-	.	gene_id "MSTRG.34226"; transcript_id "MSTRG.34226.97"; exon_number "1";
chr11	StringTie	exon	88294484	88294508	1000	-	.	gene_id "MSTRG.34226"; transcript_id "MSTRG.34226.97"; exon_number "2";
chr11	StringTie	exon	88296133	88296264	1000	-	.	gene_id "MSTRG.34226"; transcript_id "MSTRG.34226.97"; exon_number "3";
chr11	StringTie	exon	88300530	88300645	1000	-	.	gene_id "MSTRG.34226"; transcript_id "MSTRG.34226.97"; exon_number "4";
chr11	StringTie	exon	88309163	88309318	1000	-	.	gene_id "MSTRG.34226"; transcript_id "MSTRG.34226.97"; exon_number "5";
chr11	StringTie	exon	88312388	88312554	1000	-	.	gene_id "MSTRG.34226"; transcript_id "MSTRG.34226.97"; exon_number "6";
chr11	StringTie	exon	88334937	88335082	1000	-	.	gene_id "MSTRG.34226"; transcript_id "MSTRG.34226.97"; exon_number "7";
chr11	StringTie	exon	88337708	88337749	1000	-	.	gene_id "MSTRG.34226"; transcript_id "MSTRG.34226.97"; exon_number "8";
chr11	StringTie	transcript	88293601	88338126	1000	-	.	gene_id "MSTRG.34226"; transcript_id "MSTRG.34226.98";
chr11	StringTie	exon	88293601	88294537	1000	-	.	gene_id "MSTRG.34226"; transcript_id "MSTRG.34226.98"; exon_number "1";
chr11	StringTie	exon	88296133	88296264	1000	-	.	gene_id "MSTRG.34226"; transcript_id "MSTRG.34226.98"; exon_number "2";
chr11	StringTie	exon	88300530	88300645	1000	-	.	gene_id "MSTRG.34226"; transcript_id "MSTRG.34226.98"; exon_number "3";
chr11	StringTie	exon	88309163	88309318	1000	-	.	gene_id "MSTRG.34226"; transcript_id "MSTRG.34226.98"; exon_number "4";
chr11	StringTie	exon	88312427	88312554	1000	-	.	gene_id "MSTRG.34226"; transcript_id "MSTRG.34226.98"; exon_number "5";
chr11	StringTie	exon	88334937	88335082	1000	-	.	gene_id "MSTRG.34226"; transcript_id "MSTRG.34226.98"; exon_number "6";
chr11	StringTie	exon	88337501	88338126	1000	-	.	gene_id "MSTRG.34226"; transcript_id "MSTRG.34226.98"; exon_number "7";
chr11	StringTie	transcript	88293601	88337740	1000	-	.	gene_id "MSTRG.34226"; transcript_id "MSTRG.34226.99";
chr11	StringTie	exon	88293601	88294415	1000	-	.	gene_id "MSTRG.34226"; transcript_id "MSTRG.34226.99"; exon_number "1";
chr11	StringTie	exon	88294487	88294508	1000	-	.	gene_id "MSTRG.34226"; transcript_id "MSTRG.34226.99"; exon_number "2";
chr11	StringTie	exon	88296133	88296264	1000	-	.	gene_id "MSTRG.34226"; transcript_id "MSTRG.34226.99"; exon_number "3";
chr11	StringTie	exon	88300530	88300645	1000	-	.	gene_id "MSTRG.34226"; transcript_id "MSTRG.34226.99"; exon_number "4";
chr11	StringTie	exon	88309163	88309318	1000	-	.	gene_id "MSTRG.34226"; transcript_id "MSTRG.34226.99"; exon_number "5";
chr11	StringTie	exon	88312388	88312554	1000	-	.	gene_id "MSTRG.34226"; transcript_id "MSTRG.34226.99"; exon_number "6";
chr11	StringTie	exon	88334937	88335082	1000	-	.	gene_id "MSTRG.34226"; transcript_id "MSTRG.34226.99"; exon_number "7";
chr11	StringTie	exon	88337547	88337740	1000	-	.	gene_id "MSTRG.34226"; transcript_id "MSTRG.34226.99"; exon_number "8";
chr11	StringTie	transcript	87644876	87645788	1000	.	.	gene_id "MSTRG.34227"; transcript_id "MSTRG.34227.1";
chr11	StringTie	exon	87644876	87645788	1000	.	.	gene_id "MSTRG.34227"; transcript_id "MSTRG.34227.1"; exon_number "1";
chr11	StringTie	transcript	87648489	87648549	1000	-	.	gene_id "MSTRG.34228"; transcript_id "ENST00000637085"; gene_name "U6"; ref_gene_id "ENSG00000283412";
chr11	StringTie	exon	87648489	87648549	1000	-	.	gene_id "MSTRG.34228"; transcript_id "ENST00000637085"; exon_number "1"; gene_name "U6"; ref_gene_id "ENSG00000283412";
chr11	StringTie	transcript	87658603	87719197	1000	+	.	gene_id "MSTRG.34229"; transcript_id "MSTRG.34229.1";
chr11	StringTie	exon	87658603	87658760	1000	+	.	gene_id "MSTRG.34229"; transcript_id "MSTRG.34229.1"; exon_number "1";
chr11	StringTie	exon	87683707	87683740	1000	+	.	gene_id "MSTRG.34229"; transcript_id "MSTRG.34229.1"; exon_number "2";
chr11	StringTie	exon	87719178	87719197	1000	+	.	gene_id "MSTRG.34229"; transcript_id "MSTRG.34229.1"; exon_number "3";
chr11	StringTie	transcript	87667196	87685257	1000	+	.	gene_id "MSTRG.34229"; transcript_id "MSTRG.34229.2";
chr11	StringTie	exon	87667196	87669745	1000	+	.	gene_id "MSTRG.34229"; transcript_id "MSTRG.34229.2"; exon_number "1";
chr11	StringTie	exon	87683707	87685257	1000	+	.	gene_id "MSTRG.34229"; transcript_id "MSTRG.34229.2"; exon_number "2";
chr1	StringTie	transcript	42862167	42886861	1000	+	.	gene_id "MSTRG.3423"; transcript_id "MSTRG.3423.1";
chr1	StringTie	exon	42862167	42870161	1000	+	.	gene_id "MSTRG.3423"; transcript_id "MSTRG.3423.1"; exon_number "1";
chr1	StringTie	exon	42880354	42880433	1000	+	.	gene_id "MSTRG.3423"; transcript_id "MSTRG.3423.1"; exon_number "2";
chr1	StringTie	exon	42886672	42886861	1000	+	.	gene_id "MSTRG.3423"; transcript_id "MSTRG.3423.1"; exon_number "3";
chr11	StringTie	transcript	87673012	87675592	1000	.	.	gene_id "MSTRG.34230"; transcript_id "MSTRG.34230.1";
chr11	StringTie	exon	87673012	87675592	1000	.	.	gene_id "MSTRG.34230"; transcript_id "MSTRG.34230.1"; exon_number "1";
chr11	StringTie	transcript	87695116	87698322	1000	.	.	gene_id "MSTRG.34231"; transcript_id "MSTRG.34231.1";
chr11	StringTie	exon	87695116	87698322	1000	.	.	gene_id "MSTRG.34231"; transcript_id "MSTRG.34231.1"; exon_number "1";
chr11	StringTie	transcript	87703072	87712337	1000	.	.	gene_id "MSTRG.34232"; transcript_id "MSTRG.34232.1";
chr11	StringTie	exon	87703072	87712337	1000	.	.	gene_id "MSTRG.34232"; transcript_id "MSTRG.34232.1"; exon_number "1";
chr11	StringTie	transcript	87712955	87713430	1000	.	.	gene_id "MSTRG.34233"; transcript_id "MSTRG.34233.1";
chr11	StringTie	exon	87712955	87713430	1000	.	.	gene_id "MSTRG.34233"; transcript_id "MSTRG.34233.1"; exon_number "1";
chr11	StringTie	transcript	87718354	87719411	1000	-	.	gene_id "MSTRG.34234"; transcript_id "ENST00000532606"; gene_name "RP11-720D4.3"; ref_gene_id "ENSG00000255183";
chr11	StringTie	exon	87718354	87718526	1000	-	.	gene_id "MSTRG.34234"; transcript_id "ENST00000532606"; exon_number "1"; gene_name "RP11-720D4.3"; ref_gene_id "ENSG00000255183";
chr11	StringTie	exon	87718906	87719411	1000	-	.	gene_id "MSTRG.34234"; transcript_id "ENST00000532606"; exon_number "2"; gene_name "RP11-720D4.3"; ref_gene_id "ENSG00000255183";
chr11	StringTie	transcript	87718667	87721233	1000	-	.	gene_id "MSTRG.34234"; transcript_id "ENST00000624168"; gene_name "RP11-720D4.2"; ref_gene_id "ENSG00000279341";
chr11	StringTie	exon	87718667	87721233	1000	-	.	gene_id "MSTRG.34234"; transcript_id "ENST00000624168"; exon_number "1"; gene_name "RP11-720D4.2"; ref_gene_id "ENSG00000279341";
chr11	StringTie	transcript	87728321	87728989	1000	.	.	gene_id "MSTRG.34235"; transcript_id "MSTRG.34235.1";
chr11	StringTie	exon	87728321	87728989	1000	.	.	gene_id "MSTRG.34235"; transcript_id "MSTRG.34235.1"; exon_number "1";
chr11	StringTie	transcript	87732260	87733411	1000	.	.	gene_id "MSTRG.34236"; transcript_id "MSTRG.34236.1";
chr11	StringTie	exon	87732260	87733411	1000	.	.	gene_id "MSTRG.34236"; transcript_id "MSTRG.34236.1"; exon_number "1";
chr11	StringTie	transcript	87736775	87738511	1000	.	.	gene_id "MSTRG.34237"; transcript_id "MSTRG.34237.1";
chr11	StringTie	exon	87736775	87738511	1000	.	.	gene_id "MSTRG.34237"; transcript_id "MSTRG.34237.1"; exon_number "1";
chr11	StringTie	transcript	87769343	87774245	1000	+	.	gene_id "MSTRG.34238"; transcript_id "MSTRG.34238.1";
chr11	StringTie	exon	87769343	87769444	1000	+	.	gene_id "MSTRG.34238"; transcript_id "MSTRG.34238.1"; exon_number "1";
chr11	StringTie	exon	87774130	87774245	1000	+	.	gene_id "MSTRG.34238"; transcript_id "MSTRG.34238.1"; exon_number "2";
chr11	StringTie	transcript	87775498	87780624	1000	.	.	gene_id "MSTRG.34239"; transcript_id "MSTRG.34239.1";
chr11	StringTie	exon	87775498	87780624	1000	.	.	gene_id "MSTRG.34239"; transcript_id "MSTRG.34239.1"; exon_number "1";
chr1	StringTie	transcript	42886597	42888767	1000	-	.	gene_id "MSTRG.3424"; transcript_id "ENST00000448759"; gene_name "RP11-342M1.7"; ref_gene_id "ENSG00000233708";
chr1	StringTie	exon	42886597	42887315	1000	-	.	gene_id "MSTRG.3424"; transcript_id "ENST00000448759"; exon_number "1"; gene_name "RP11-342M1.7"; ref_gene_id "ENSG00000233708";
chr1	StringTie	exon	42887351	42887744	1000	-	.	gene_id "MSTRG.3424"; transcript_id "ENST00000448759"; exon_number "2"; gene_name "RP11-342M1.7"; ref_gene_id "ENSG00000233708";
chr1	StringTie	exon	42887786	42887885	1000	-	.	gene_id "MSTRG.3424"; transcript_id "ENST00000448759"; exon_number "3"; gene_name "RP11-342M1.7"; ref_gene_id "ENSG00000233708";
chr1	StringTie	exon	42887897	42888500	1000	-	.	gene_id "MSTRG.3424"; transcript_id "ENST00000448759"; exon_number "4"; gene_name "RP11-342M1.7"; ref_gene_id "ENSG00000233708";
chr1	StringTie	exon	42888623	42888767	1000	-	.	gene_id "MSTRG.3424"; transcript_id "ENST00000448759"; exon_number "5"; gene_name "RP11-342M1.7"; ref_gene_id "ENSG00000233708";
chr11	StringTie	transcript	87806754	87809667	1000	.	.	gene_id "MSTRG.34240"; transcript_id "MSTRG.34240.1";
chr11	StringTie	exon	87806754	87809667	1000	.	.	gene_id "MSTRG.34240"; transcript_id "MSTRG.34240.1"; exon_number "1";
chr11	StringTie	transcript	87813674	87814039	1000	.	.	gene_id "MSTRG.34241"; transcript_id "MSTRG.34241.1";
chr11	StringTie	exon	87813674	87814039	1000	.	.	gene_id "MSTRG.34241"; transcript_id "MSTRG.34241.1"; exon_number "1";
chr11	StringTie	transcript	87815035	87816157	1000	-	.	gene_id "MSTRG.34242"; transcript_id "ENST00000528913"; gene_name "RP11-665E10.5"; ref_gene_id "ENSG00000254650";
chr11	StringTie	exon	87815035	87816157	1000	-	.	gene_id "MSTRG.34242"; transcript_id "ENST00000528913"; exon_number "1"; gene_name "RP11-665E10.5"; ref_gene_id "ENSG00000254650";
chr11	StringTie	transcript	87816224	87816524	1000	+	.	gene_id "MSTRG.34243"; transcript_id "ENST00000529711"; gene_name "RP11-665E10.1"; ref_gene_id "ENSG00000255022";
chr11	StringTie	exon	87816224	87816524	1000	+	.	gene_id "MSTRG.34243"; transcript_id "ENST00000529711"; exon_number "1"; gene_name "RP11-665E10.1"; ref_gene_id "ENSG00000255022";
chr11	StringTie	transcript	87816999	87817567	1000	+	.	gene_id "MSTRG.34244"; transcript_id "ENST00000623299"; gene_name "RP11-665E10.2"; ref_gene_id "ENSG00000279793";
chr11	StringTie	exon	87816999	87817567	1000	+	.	gene_id "MSTRG.34244"; transcript_id "ENST00000623299"; exon_number "1"; gene_name "RP11-665E10.2"; ref_gene_id "ENSG00000279793";
chr11	StringTie	transcript	87826809	87835827	1000	+	.	gene_id "MSTRG.34245"; transcript_id "MSTRG.34245.1";
chr11	StringTie	exon	87826809	87827163	1000	+	.	gene_id "MSTRG.34245"; transcript_id "MSTRG.34245.1"; exon_number "1";
chr11	StringTie	exon	87835645	87835827	1000	+	.	gene_id "MSTRG.34245"; transcript_id "MSTRG.34245.1"; exon_number "2";
chr11	StringTie	transcript	87828521	87901438	1000	+	.	gene_id "MSTRG.34246"; transcript_id "MSTRG.34246.1";
chr11	StringTie	exon	87828521	87828663	1000	+	.	gene_id "MSTRG.34246"; transcript_id "MSTRG.34246.1"; exon_number "1";
chr11	StringTie	exon	87851559	87851609	1000	+	.	gene_id "MSTRG.34246"; transcript_id "MSTRG.34246.1"; exon_number "2";
chr11	StringTie	exon	87871216	87871338	1000	+	.	gene_id "MSTRG.34246"; transcript_id "MSTRG.34246.1"; exon_number "3";
chr11	StringTie	exon	87878997	87879068	1000	+	.	gene_id "MSTRG.34246"; transcript_id "MSTRG.34246.1"; exon_number "4";
chr11	StringTie	exon	87901401	87901438	1000	+	.	gene_id "MSTRG.34246"; transcript_id "MSTRG.34246.1"; exon_number "5";
chr11	StringTie	transcript	87851452	87888721	1000	+	.	gene_id "MSTRG.34246"; transcript_id "MSTRG.34246.2";
chr11	StringTie	exon	87851452	87851609	1000	+	.	gene_id "MSTRG.34246"; transcript_id "MSTRG.34246.2"; exon_number "1";
chr11	StringTie	exon	87871216	87871338	1000	+	.	gene_id "MSTRG.34246"; transcript_id "MSTRG.34246.2"; exon_number "2";
chr11	StringTie	exon	87888612	87888721	1000	+	.	gene_id "MSTRG.34246"; transcript_id "MSTRG.34246.2"; exon_number "3";
chr11	StringTie	transcript	87869183	87871336	1000	+	.	gene_id "MSTRG.34246"; transcript_id "MSTRG.34246.3";
chr11	StringTie	exon	87869183	87869312	1000	+	.	gene_id "MSTRG.34246"; transcript_id "MSTRG.34246.3"; exon_number "1";
chr11	StringTie	exon	87871216	87871336	1000	+	.	gene_id "MSTRG.34246"; transcript_id "MSTRG.34246.3"; exon_number "2";
chr11	StringTie	transcript	87869685	87879128	1000	+	.	gene_id "MSTRG.34246"; transcript_id "MSTRG.34246.4";
chr11	StringTie	exon	87869685	87869858	1000	+	.	gene_id "MSTRG.34246"; transcript_id "MSTRG.34246.4"; exon_number "1";
chr11	StringTie	exon	87871216	87871338	1000	+	.	gene_id "MSTRG.34246"; transcript_id "MSTRG.34246.4"; exon_number "2";
chr11	StringTie	exon	87878997	87879128	1000	+	.	gene_id "MSTRG.34246"; transcript_id "MSTRG.34246.4"; exon_number "3";
chr11	StringTie	transcript	87878703	87889511	1000	+	.	gene_id "MSTRG.34246"; transcript_id "MSTRG.34246.5";
chr11	StringTie	exon	87878703	87878772	1000	+	.	gene_id "MSTRG.34246"; transcript_id "MSTRG.34246.5"; exon_number "1";
chr11	StringTie	exon	87878997	87879068	1000	+	.	gene_id "MSTRG.34246"; transcript_id "MSTRG.34246.5"; exon_number "2";
chr11	StringTie	exon	87888612	87889511	1000	+	.	gene_id "MSTRG.34246"; transcript_id "MSTRG.34246.5"; exon_number "3";
chr11	StringTie	transcript	87879473	87880095	1000	-	.	gene_id "MSTRG.34247"; transcript_id "ENST00000624659"; gene_name "RP11-665E10.4"; ref_gene_id "ENSG00000280307";
chr11	StringTie	exon	87879473	87880095	1000	-	.	gene_id "MSTRG.34247"; transcript_id "ENST00000624659"; exon_number "1"; gene_name "RP11-665E10.4"; ref_gene_id "ENSG00000280307";
chr11	StringTie	transcript	87917948	87917999	1000	-	.	gene_id "MSTRG.34248"; transcript_id "ENST00000533307"; gene_name "RP11-665E10.3"; ref_gene_id "ENSG00000254794";
chr11	StringTie	exon	87917948	87917999	1000	-	.	gene_id "MSTRG.34248"; transcript_id "ENST00000533307"; exon_number "1"; gene_name "RP11-665E10.3"; ref_gene_id "ENSG00000254794";
chr11	StringTie	transcript	87922953	87959945	1000	+	.	gene_id "MSTRG.34249"; transcript_id "MSTRG.34249.1";
chr11	StringTie	exon	87922953	87923118	1000	+	.	gene_id "MSTRG.34249"; transcript_id "MSTRG.34249.1"; exon_number "1";
chr11	StringTie	exon	87959754	87959945	1000	+	.	gene_id "MSTRG.34249"; transcript_id "MSTRG.34249.1"; exon_number "2";
chr11	StringTie	transcript	87926940	87960506	1000	+	.	gene_id "MSTRG.34249"; transcript_id "MSTRG.34249.2";
chr11	StringTie	exon	87926940	87927021	1000	+	.	gene_id "MSTRG.34249"; transcript_id "MSTRG.34249.2"; exon_number "1";
chr11	StringTie	exon	87927380	87927417	1000	+	.	gene_id "MSTRG.34249"; transcript_id "MSTRG.34249.2"; exon_number "2";
chr11	StringTie	exon	87928050	87928188	1000	+	.	gene_id "MSTRG.34249"; transcript_id "MSTRG.34249.2"; exon_number "3";
chr11	StringTie	exon	87941418	87941469	1000	+	.	gene_id "MSTRG.34249"; transcript_id "MSTRG.34249.2"; exon_number "4";
chr11	StringTie	exon	87941580	87941691	1000	+	.	gene_id "MSTRG.34249"; transcript_id "MSTRG.34249.2"; exon_number "5";
chr11	StringTie	exon	87959754	87960506	1000	+	.	gene_id "MSTRG.34249"; transcript_id "MSTRG.34249.2"; exon_number "6";
chr11	StringTie	transcript	87936763	87959948	1000	+	.	gene_id "MSTRG.34249"; transcript_id "MSTRG.34249.3";
chr11	StringTie	exon	87936763	87937843	1000	+	.	gene_id "MSTRG.34249"; transcript_id "MSTRG.34249.3"; exon_number "1";
chr11	StringTie	exon	87941542	87941691	1000	+	.	gene_id "MSTRG.34249"; transcript_id "MSTRG.34249.3"; exon_number "2";
chr11	StringTie	exon	87959754	87959948	1000	+	.	gene_id "MSTRG.34249"; transcript_id "MSTRG.34249.3"; exon_number "3";
chr11	StringTie	transcript	87949990	87959951	1000	+	.	gene_id "MSTRG.34249"; transcript_id "MSTRG.34249.4";
chr11	StringTie	exon	87949990	87954022	1000	+	.	gene_id "MSTRG.34249"; transcript_id "MSTRG.34249.4"; exon_number "1";
chr11	StringTie	exon	87959754	87959951	1000	+	.	gene_id "MSTRG.34249"; transcript_id "MSTRG.34249.4"; exon_number "2";
chr1	StringTie	transcript	42890499	42890952	1000	-	.	gene_id "MSTRG.3425"; transcript_id "MSTRG.3425.1";
chr1	StringTie	exon	42890499	42890952	1000	-	.	gene_id "MSTRG.3425"; transcript_id "MSTRG.3425.1"; exon_number "1";
chr11	StringTie	transcript	88041694	88046906	1000	-	.	gene_id "MSTRG.34250"; transcript_id "MSTRG.34250.1";
chr11	StringTie	exon	88041694	88041741	1000	-	.	gene_id "MSTRG.34250"; transcript_id "MSTRG.34250.1"; exon_number "1";
chr11	StringTie	exon	88045577	88046906	1000	-	.	gene_id "MSTRG.34250"; transcript_id "MSTRG.34250.1"; exon_number "2";
chr11	StringTie	transcript	88050106	88062110	1000	+	.	gene_id "MSTRG.34251"; transcript_id "ENST00000532849"; gene_name "RP11-164N3.1"; ref_gene_id "ENSG00000255516";
chr11	StringTie	exon	88050106	88050182	1000	+	.	gene_id "MSTRG.34251"; transcript_id "ENST00000532849"; exon_number "1"; gene_name "RP11-164N3.1"; ref_gene_id "ENSG00000255516";
chr11	StringTie	exon	88060215	88060277	1000	+	.	gene_id "MSTRG.34251"; transcript_id "ENST00000532849"; exon_number "2"; gene_name "RP11-164N3.1"; ref_gene_id "ENSG00000255516";
chr11	StringTie	exon	88061679	88062110	1000	+	.	gene_id "MSTRG.34251"; transcript_id "ENST00000532849"; exon_number "3"; gene_name "RP11-164N3.1"; ref_gene_id "ENSG00000255516";
chr11	StringTie	transcript	88061774	88098147	1000	-	.	gene_id "MSTRG.34252"; transcript_id "ENST00000531454"; gene_name "RP11-164N3.2"; ref_gene_id "ENSG00000255102";
chr11	StringTie	exon	88061774	88062025	1000	-	.	gene_id "MSTRG.34252"; transcript_id "ENST00000531454"; exon_number "1"; gene_name "RP11-164N3.2"; ref_gene_id "ENSG00000255102";
chr11	StringTie	exon	88097912	88098147	1000	-	.	gene_id "MSTRG.34252"; transcript_id "ENST00000531454"; exon_number "2"; gene_name "RP11-164N3.2"; ref_gene_id "ENSG00000255102";
chr11	StringTie	transcript	88098591	88115835	1000	+	.	gene_id "MSTRG.34253"; transcript_id "ENST00000528458"; gene_name "RP11-164N3.3"; ref_gene_id "ENSG00000255241";
chr11	StringTie	exon	88098591	88098728	1000	+	.	gene_id "MSTRG.34253"; transcript_id "ENST00000528458"; exon_number "1"; gene_name "RP11-164N3.3"; ref_gene_id "ENSG00000255241";
chr11	StringTie	exon	88115473	88115527	1000	+	.	gene_id "MSTRG.34253"; transcript_id "ENST00000528458"; exon_number "2"; gene_name "RP11-164N3.3"; ref_gene_id "ENSG00000255241";
chr11	StringTie	exon	88115777	88115835	1000	+	.	gene_id "MSTRG.34253"; transcript_id "ENST00000528458"; exon_number "3"; gene_name "RP11-164N3.3"; ref_gene_id "ENSG00000255241";
chr11	StringTie	transcript	88099995	88100105	1000	+	.	gene_id "MSTRG.34254"; transcript_id "ENST00000383963"; gene_name "Y_RNA"; ref_gene_id "ENSG00000206690";
chr11	StringTie	exon	88099995	88100105	1000	+	.	gene_id "MSTRG.34254"; transcript_id "ENST00000383963"; exon_number "1"; gene_name "Y_RNA"; ref_gene_id "ENSG00000206690";
chr11	StringTie	transcript	88165575	88167691	1000	-	.	gene_id "MSTRG.34255"; transcript_id "ENST00000624727"; gene_name "RP11-685B24.1"; ref_gene_id "ENSG00000279733";
chr11	StringTie	exon	88165575	88167691	1000	-	.	gene_id "MSTRG.34255"; transcript_id "ENST00000624727"; exon_number "1"; gene_name "RP11-685B24.1"; ref_gene_id "ENSG00000279733";
chr11	StringTie	transcript	88176502	88176593	1000	+	.	gene_id "MSTRG.34256"; transcript_id "ENST00000577344"; gene_name "MIR3166"; ref_gene_id "ENSG00000266581";
chr11	StringTie	exon	88176502	88176593	1000	+	.	gene_id "MSTRG.34256"; transcript_id "ENST00000577344"; exon_number "1"; gene_name "MIR3166"; ref_gene_id "ENSG00000266581";
chr11	StringTie	transcript	88184280	88186618	1000	.	.	gene_id "MSTRG.34257"; transcript_id "MSTRG.34257.1";
chr11	StringTie	exon	88184280	88186618	1000	.	.	gene_id "MSTRG.34257"; transcript_id "MSTRG.34257.1"; exon_number "1";
chr11	StringTie	transcript	88194492	88194741	1000	.	.	gene_id "MSTRG.34258"; transcript_id "MSTRG.34258.1";
chr11	StringTie	exon	88194492	88194741	1000	.	.	gene_id "MSTRG.34258"; transcript_id "MSTRG.34258.1"; exon_number "1";
chr11	StringTie	transcript	88195370	88195620	1000	.	.	gene_id "MSTRG.34259"; transcript_id "MSTRG.34259.1";
chr11	StringTie	exon	88195370	88195620	1000	.	.	gene_id "MSTRG.34259"; transcript_id "MSTRG.34259.1"; exon_number "1";
chr1	StringTie	transcript	42891094	42892430	1000	-	.	gene_id "MSTRG.3426"; transcript_id "ENST00000417517"; gene_name "RP11-342M1.6"; ref_gene_id "ENSG00000237090";
chr1	StringTie	exon	42891094	42892364	1000	-	.	gene_id "MSTRG.3426"; transcript_id "ENST00000417517"; exon_number "1"; gene_name "RP11-342M1.6"; ref_gene_id "ENSG00000237090";
chr1	StringTie	exon	42892376	42892430	1000	-	.	gene_id "MSTRG.3426"; transcript_id "ENST00000417517"; exon_number "2"; gene_name "RP11-342M1.6"; ref_gene_id "ENSG00000237090";
chr11	StringTie	transcript	88201722	88201922	1000	.	.	gene_id "MSTRG.34260"; transcript_id "MSTRG.34260.1";
chr11	StringTie	exon	88201722	88201922	1000	.	.	gene_id "MSTRG.34260"; transcript_id "MSTRG.34260.1"; exon_number "1";
chr11	StringTie	transcript	88205931	88206272	1000	.	.	gene_id "MSTRG.34261"; transcript_id "MSTRG.34261.1";
chr11	StringTie	exon	88205931	88206272	1000	.	.	gene_id "MSTRG.34261"; transcript_id "MSTRG.34261.1"; exon_number "1";
chr11	StringTie	transcript	88206876	88207639	1000	.	.	gene_id "MSTRG.34262"; transcript_id "MSTRG.34262.1";
chr11	StringTie	exon	88206876	88207639	1000	.	.	gene_id "MSTRG.34262"; transcript_id "MSTRG.34262.1"; exon_number "1";
chr11	StringTie	transcript	88208116	88209875	1000	.	.	gene_id "MSTRG.34263"; transcript_id "MSTRG.34263.1";
chr11	StringTie	exon	88208116	88209875	1000	.	.	gene_id "MSTRG.34263"; transcript_id "MSTRG.34263.1"; exon_number "1";
chr11	StringTie	transcript	88218037	88218448	1000	.	.	gene_id "MSTRG.34264"; transcript_id "MSTRG.34264.1";
chr11	StringTie	exon	88218037	88218448	1000	.	.	gene_id "MSTRG.34264"; transcript_id "MSTRG.34264.1"; exon_number "1";
chr11	StringTie	transcript	88220979	88221455	1000	.	.	gene_id "MSTRG.34265"; transcript_id "MSTRG.34265.1";
chr11	StringTie	exon	88220979	88221455	1000	.	.	gene_id "MSTRG.34265"; transcript_id "MSTRG.34265.1"; exon_number "1";
chr11	StringTie	transcript	88222742	88223067	1000	.	.	gene_id "MSTRG.34266"; transcript_id "MSTRG.34266.1";
chr11	StringTie	exon	88222742	88223067	1000	.	.	gene_id "MSTRG.34266"; transcript_id "MSTRG.34266.1"; exon_number "1";
chr11	StringTie	transcript	88227241	88227979	1000	.	.	gene_id "MSTRG.34267"; transcript_id "MSTRG.34267.1";
chr11	StringTie	exon	88227241	88227979	1000	.	.	gene_id "MSTRG.34267"; transcript_id "MSTRG.34267.1"; exon_number "1";
chr11	StringTie	transcript	88228235	88229062	1000	.	.	gene_id "MSTRG.34268"; transcript_id "MSTRG.34268.1";
chr11	StringTie	exon	88228235	88229062	1000	.	.	gene_id "MSTRG.34268"; transcript_id "MSTRG.34268.1"; exon_number "1";
chr11	StringTie	transcript	88239855	88240924	1000	.	.	gene_id "MSTRG.34269"; transcript_id "MSTRG.34269.1";
chr11	StringTie	exon	88239855	88240924	1000	.	.	gene_id "MSTRG.34269"; transcript_id "MSTRG.34269.1"; exon_number "1";
chr1	StringTie	transcript	42893908	42897863	1000	.	.	gene_id "MSTRG.3427"; transcript_id "MSTRG.3427.1";
chr1	StringTie	exon	42893908	42897863	1000	.	.	gene_id "MSTRG.3427"; transcript_id "MSTRG.3427.1"; exon_number "1";
chr11	StringTie	transcript	88242591	88247184	1000	.	.	gene_id "MSTRG.34270"; transcript_id "MSTRG.34270.1";
chr11	StringTie	exon	88242591	88247184	1000	.	.	gene_id "MSTRG.34270"; transcript_id "MSTRG.34270.1"; exon_number "1";
chr11	StringTie	transcript	88247740	88248252	1000	.	.	gene_id "MSTRG.34271"; transcript_id "MSTRG.34271.1";
chr11	StringTie	exon	88247740	88248252	1000	.	.	gene_id "MSTRG.34271"; transcript_id "MSTRG.34271.1"; exon_number "1";
chr11	StringTie	transcript	88250595	88251302	1000	.	.	gene_id "MSTRG.34272"; transcript_id "MSTRG.34272.1";
chr11	StringTie	exon	88250595	88251302	1000	.	.	gene_id "MSTRG.34272"; transcript_id "MSTRG.34272.1"; exon_number "1";
chr11	StringTie	transcript	88252088	88253718	1000	.	.	gene_id "MSTRG.34273"; transcript_id "MSTRG.34273.1";
chr11	StringTie	exon	88252088	88253718	1000	.	.	gene_id "MSTRG.34273"; transcript_id "MSTRG.34273.1"; exon_number "1";
chr11	StringTie	transcript	88256831	88259700	1000	.	.	gene_id "MSTRG.34274"; transcript_id "MSTRG.34274.1";
chr11	StringTie	exon	88256831	88259700	1000	.	.	gene_id "MSTRG.34274"; transcript_id "MSTRG.34274.1"; exon_number "1";
chr11	StringTie	transcript	88259957	88260246	1000	.	.	gene_id "MSTRG.34275"; transcript_id "MSTRG.34275.1";
chr11	StringTie	exon	88259957	88260246	1000	.	.	gene_id "MSTRG.34275"; transcript_id "MSTRG.34275.1"; exon_number "1";
chr11	StringTie	transcript	88262688	88263078	1000	.	.	gene_id "MSTRG.34276"; transcript_id "MSTRG.34276.1";
chr11	StringTie	exon	88262688	88263078	1000	.	.	gene_id "MSTRG.34276"; transcript_id "MSTRG.34276.1"; exon_number "1";
chr11	StringTie	transcript	88263920	88264938	1000	.	.	gene_id "MSTRG.34277"; transcript_id "MSTRG.34277.1";
chr11	StringTie	exon	88263920	88264938	1000	.	.	gene_id "MSTRG.34277"; transcript_id "MSTRG.34277.1"; exon_number "1";
chr11	StringTie	transcript	88267485	88268014	1000	.	.	gene_id "MSTRG.34278"; transcript_id "MSTRG.34278.1";
chr11	StringTie	exon	88267485	88268014	1000	.	.	gene_id "MSTRG.34278"; transcript_id "MSTRG.34278.1"; exon_number "1";
chr11	StringTie	transcript	88270472	88270710	1000	.	.	gene_id "MSTRG.34279"; transcript_id "MSTRG.34279.1";
chr11	StringTie	exon	88270472	88270710	1000	.	.	gene_id "MSTRG.34279"; transcript_id "MSTRG.34279.1"; exon_number "1";
chr1	StringTie	transcript	42901901	42902426	1000	.	.	gene_id "MSTRG.3428"; transcript_id "MSTRG.3428.1";
chr1	StringTie	exon	42901901	42902426	1000	.	.	gene_id "MSTRG.3428"; transcript_id "MSTRG.3428.1"; exon_number "1";
chr11	StringTie	transcript	88293636	88294510	1000	+	.	gene_id "MSTRG.34280"; transcript_id "MSTRG.34280.1";
chr11	StringTie	exon	88293636	88293695	1000	+	.	gene_id "MSTRG.34280"; transcript_id "MSTRG.34280.1"; exon_number "1";
chr11	StringTie	exon	88293866	88294022	1000	+	.	gene_id "MSTRG.34280"; transcript_id "MSTRG.34280.1"; exon_number "2";
chr11	StringTie	exon	88294486	88294510	1000	+	.	gene_id "MSTRG.34280"; transcript_id "MSTRG.34280.1"; exon_number "3";
chr11	StringTie	transcript	88293874	88296355	1000	+	.	gene_id "MSTRG.34280"; transcript_id "MSTRG.34280.2";
chr11	StringTie	exon	88293874	88294147	1000	+	.	gene_id "MSTRG.34280"; transcript_id "MSTRG.34280.2"; exon_number "1";
chr11	StringTie	exon	88296169	88296355	1000	+	.	gene_id "MSTRG.34280"; transcript_id "MSTRG.34280.2"; exon_number "2";
chr11	StringTie	transcript	88337500	88337752	1000	+	.	gene_id "MSTRG.34281"; transcript_id "MSTRG.34281.1";
chr11	StringTie	exon	88337500	88337570	1000	+	.	gene_id "MSTRG.34281"; transcript_id "MSTRG.34281.1"; exon_number "1";
chr11	StringTie	exon	88337594	88337752	1000	+	.	gene_id "MSTRG.34281"; transcript_id "MSTRG.34281.1"; exon_number "2";
chr11	StringTie	transcript	88337791	88351735	1000	+	.	gene_id "MSTRG.34282"; transcript_id "MSTRG.34282.1";
chr11	StringTie	exon	88337791	88338056	1000	+	.	gene_id "MSTRG.34282"; transcript_id "MSTRG.34282.1"; exon_number "1";
chr11	StringTie	exon	88348528	88351735	1000	+	.	gene_id "MSTRG.34282"; transcript_id "MSTRG.34282.1"; exon_number "2";
chr11	StringTie	transcript	88337897	88428611	1000	+	.	gene_id "MSTRG.34282"; transcript_id "MSTRG.34282.10";
chr11	StringTie	exon	88337897	88338056	1000	+	.	gene_id "MSTRG.34282"; transcript_id "MSTRG.34282.10"; exon_number "1";
chr11	StringTie	exon	88373237	88373327	1000	+	.	gene_id "MSTRG.34282"; transcript_id "MSTRG.34282.10"; exon_number "2";
chr11	StringTie	exon	88388766	88388853	1000	+	.	gene_id "MSTRG.34282"; transcript_id "MSTRG.34282.10"; exon_number "3";
chr11	StringTie	exon	88399682	88400072	1000	+	.	gene_id "MSTRG.34282"; transcript_id "MSTRG.34282.10"; exon_number "4";
chr11	StringTie	exon	88410881	88410985	1000	+	.	gene_id "MSTRG.34282"; transcript_id "MSTRG.34282.10"; exon_number "5";
chr11	StringTie	exon	88422391	88422621	1000	+	.	gene_id "MSTRG.34282"; transcript_id "MSTRG.34282.10"; exon_number "6";
chr11	StringTie	exon	88423487	88423597	1000	+	.	gene_id "MSTRG.34282"; transcript_id "MSTRG.34282.10"; exon_number "7";
chr11	StringTie	exon	88424381	88428611	1000	+	.	gene_id "MSTRG.34282"; transcript_id "MSTRG.34282.10"; exon_number "8";
chr11	StringTie	transcript	88360372	88428605	1000	+	.	gene_id "MSTRG.34282"; transcript_id "MSTRG.34282.11";
chr11	StringTie	exon	88360372	88362802	1000	+	.	gene_id "MSTRG.34282"; transcript_id "MSTRG.34282.11"; exon_number "1";
chr11	StringTie	exon	88364159	88364234	1000	+	.	gene_id "MSTRG.34282"; transcript_id "MSTRG.34282.11"; exon_number "2";
chr11	StringTie	exon	88373237	88373327	1000	+	.	gene_id "MSTRG.34282"; transcript_id "MSTRG.34282.11"; exon_number "3";
chr11	StringTie	exon	88399682	88400072	1000	+	.	gene_id "MSTRG.34282"; transcript_id "MSTRG.34282.11"; exon_number "4";
chr11	StringTie	exon	88410881	88422621	1000	+	.	gene_id "MSTRG.34282"; transcript_id "MSTRG.34282.11"; exon_number "5";
chr11	StringTie	exon	88423487	88423597	1000	+	.	gene_id "MSTRG.34282"; transcript_id "MSTRG.34282.11"; exon_number "6";
chr11	StringTie	exon	88424381	88424614	1000	+	.	gene_id "MSTRG.34282"; transcript_id "MSTRG.34282.11"; exon_number "7";
chr11	StringTie	exon	88427031	88427283	1000	+	.	gene_id "MSTRG.34282"; transcript_id "MSTRG.34282.11"; exon_number "8";
chr11	StringTie	exon	88427778	88428605	1000	+	.	gene_id "MSTRG.34282"; transcript_id "MSTRG.34282.11"; exon_number "9";
chr11	StringTie	transcript	88361628	88428607	1000	+	.	gene_id "MSTRG.34282"; transcript_id "MSTRG.34282.12";
chr11	StringTie	exon	88361628	88364234	1000	+	.	gene_id "MSTRG.34282"; transcript_id "MSTRG.34282.12"; exon_number "1";
chr11	StringTie	exon	88373237	88373327	1000	+	.	gene_id "MSTRG.34282"; transcript_id "MSTRG.34282.12"; exon_number "2";
chr11	StringTie	exon	88399682	88400072	1000	+	.	gene_id "MSTRG.34282"; transcript_id "MSTRG.34282.12"; exon_number "3";
chr11	StringTie	exon	88423487	88423597	1000	+	.	gene_id "MSTRG.34282"; transcript_id "MSTRG.34282.12"; exon_number "4";
chr11	StringTie	exon	88424381	88424614	1000	+	.	gene_id "MSTRG.34282"; transcript_id "MSTRG.34282.12"; exon_number "5";
chr11	StringTie	exon	88427031	88427283	1000	+	.	gene_id "MSTRG.34282"; transcript_id "MSTRG.34282.12"; exon_number "6";
chr11	StringTie	exon	88427778	88428607	1000	+	.	gene_id "MSTRG.34282"; transcript_id "MSTRG.34282.12"; exon_number "7";
chr11	StringTie	transcript	88362190	88428199	1000	+	.	gene_id "MSTRG.34282"; transcript_id "MSTRG.34282.13";
chr11	StringTie	exon	88362190	88362802	1000	+	.	gene_id "MSTRG.34282"; transcript_id "MSTRG.34282.13"; exon_number "1";
chr11	StringTie	exon	88373237	88373327	1000	+	.	gene_id "MSTRG.34282"; transcript_id "MSTRG.34282.13"; exon_number "2";
chr11	StringTie	exon	88399682	88400072	1000	+	.	gene_id "MSTRG.34282"; transcript_id "MSTRG.34282.13"; exon_number "3";
chr11	StringTie	exon	88423487	88423597	1000	+	.	gene_id "MSTRG.34282"; transcript_id "MSTRG.34282.13"; exon_number "4";
chr11	StringTie	exon	88424381	88427283	1000	+	.	gene_id "MSTRG.34282"; transcript_id "MSTRG.34282.13"; exon_number "5";
chr11	StringTie	exon	88427778	88428199	1000	+	.	gene_id "MSTRG.34282"; transcript_id "MSTRG.34282.13"; exon_number "6";
chr11	StringTie	transcript	88362190	88428551	1000	+	.	gene_id "MSTRG.34282"; transcript_id "MSTRG.34282.14";
chr11	StringTie	exon	88362190	88362802	1000	+	.	gene_id "MSTRG.34282"; transcript_id "MSTRG.34282.14"; exon_number "1";
chr11	StringTie	exon	88373237	88373327	1000	+	.	gene_id "MSTRG.34282"; transcript_id "MSTRG.34282.14"; exon_number "2";
chr11	StringTie	exon	88399682	88400072	1000	+	.	gene_id "MSTRG.34282"; transcript_id "MSTRG.34282.14"; exon_number "3";
chr11	StringTie	exon	88410881	88410985	1000	+	.	gene_id "MSTRG.34282"; transcript_id "MSTRG.34282.14"; exon_number "4";
chr11	StringTie	exon	88422391	88422621	1000	+	.	gene_id "MSTRG.34282"; transcript_id "MSTRG.34282.14"; exon_number "5";
chr11	StringTie	exon	88423487	88423597	1000	+	.	gene_id "MSTRG.34282"; transcript_id "MSTRG.34282.14"; exon_number "6";
chr11	StringTie	exon	88424381	88424614	1000	+	.	gene_id "MSTRG.34282"; transcript_id "MSTRG.34282.14"; exon_number "7";
chr11	StringTie	exon	88427031	88427283	1000	+	.	gene_id "MSTRG.34282"; transcript_id "MSTRG.34282.14"; exon_number "8";
chr11	StringTie	exon	88427778	88428551	1000	+	.	gene_id "MSTRG.34282"; transcript_id "MSTRG.34282.14"; exon_number "9";
chr11	StringTie	transcript	88362499	88428925	1000	+	.	gene_id "MSTRG.34282"; transcript_id "MSTRG.34282.15";
chr11	StringTie	exon	88362499	88362802	1000	+	.	gene_id "MSTRG.34282"; transcript_id "MSTRG.34282.15"; exon_number "1";
chr11	StringTie	exon	88373237	88373327	1000	+	.	gene_id "MSTRG.34282"; transcript_id "MSTRG.34282.15"; exon_number "2";
chr11	StringTie	exon	88399682	88400072	1000	+	.	gene_id "MSTRG.34282"; transcript_id "MSTRG.34282.15"; exon_number "3";
chr11	StringTie	exon	88423487	88423597	1000	+	.	gene_id "MSTRG.34282"; transcript_id "MSTRG.34282.15"; exon_number "4";
chr11	StringTie	exon	88424381	88428925	1000	+	.	gene_id "MSTRG.34282"; transcript_id "MSTRG.34282.15"; exon_number "5";
chr11	StringTie	transcript	88364111	88428192	1000	+	.	gene_id "MSTRG.34282"; transcript_id "MSTRG.34282.16";
chr11	StringTie	exon	88364111	88364234	1000	+	.	gene_id "MSTRG.34282"; transcript_id "MSTRG.34282.16"; exon_number "1";
chr11	StringTie	exon	88373237	88373327	1000	+	.	gene_id "MSTRG.34282"; transcript_id "MSTRG.34282.16"; exon_number "2";
chr11	StringTie	exon	88379166	88379230	1000	+	.	gene_id "MSTRG.34282"; transcript_id "MSTRG.34282.16"; exon_number "3";
chr11	StringTie	exon	88399682	88400072	1000	+	.	gene_id "MSTRG.34282"; transcript_id "MSTRG.34282.16"; exon_number "4";
chr11	StringTie	exon	88423487	88423597	1000	+	.	gene_id "MSTRG.34282"; transcript_id "MSTRG.34282.16"; exon_number "5";
chr11	StringTie	exon	88424381	88428192	1000	+	.	gene_id "MSTRG.34282"; transcript_id "MSTRG.34282.16"; exon_number "6";
chr11	StringTie	transcript	88364136	88428341	1000	+	.	gene_id "MSTRG.34282"; transcript_id "MSTRG.34282.17";
chr11	StringTie	exon	88364136	88364234	1000	+	.	gene_id "MSTRG.34282"; transcript_id "MSTRG.34282.17"; exon_number "1";
chr11	StringTie	exon	88373237	88373327	1000	+	.	gene_id "MSTRG.34282"; transcript_id "MSTRG.34282.17"; exon_number "2";
chr11	StringTie	exon	88388766	88388853	1000	+	.	gene_id "MSTRG.34282"; transcript_id "MSTRG.34282.17"; exon_number "3";
chr11	StringTie	exon	88399085	88399140	1000	+	.	gene_id "MSTRG.34282"; transcript_id "MSTRG.34282.17"; exon_number "4";
chr11	StringTie	exon	88399682	88400072	1000	+	.	gene_id "MSTRG.34282"; transcript_id "MSTRG.34282.17"; exon_number "5";
chr11	StringTie	exon	88410881	88410985	1000	+	.	gene_id "MSTRG.34282"; transcript_id "MSTRG.34282.17"; exon_number "6";
chr11	StringTie	exon	88423487	88423597	1000	+	.	gene_id "MSTRG.34282"; transcript_id "MSTRG.34282.17"; exon_number "7";
chr11	StringTie	exon	88424381	88424614	1000	+	.	gene_id "MSTRG.34282"; transcript_id "MSTRG.34282.17"; exon_number "8";
chr11	StringTie	exon	88427031	88427283	1000	+	.	gene_id "MSTRG.34282"; transcript_id "MSTRG.34282.17"; exon_number "9";
chr11	StringTie	exon	88427778	88428341	1000	+	.	gene_id "MSTRG.34282"; transcript_id "MSTRG.34282.17"; exon_number "10";
chr11	StringTie	transcript	88364154	88428447	1000	+	.	gene_id "MSTRG.34282"; transcript_id "MSTRG.34282.18";
chr11	StringTie	exon	88364154	88364234	1000	+	.	gene_id "MSTRG.34282"; transcript_id "MSTRG.34282.18"; exon_number "1";
chr11	StringTie	exon	88373237	88373327	1000	+	.	gene_id "MSTRG.34282"; transcript_id "MSTRG.34282.18"; exon_number "2";
chr11	StringTie	exon	88386576	88386673	1000	+	.	gene_id "MSTRG.34282"; transcript_id "MSTRG.34282.18"; exon_number "3";
chr11	StringTie	exon	88399682	88400072	1000	+	.	gene_id "MSTRG.34282"; transcript_id "MSTRG.34282.18"; exon_number "4";
chr11	StringTie	exon	88423487	88423597	1000	+	.	gene_id "MSTRG.34282"; transcript_id "MSTRG.34282.18"; exon_number "5";
chr11	StringTie	exon	88424381	88428447	1000	+	.	gene_id "MSTRG.34282"; transcript_id "MSTRG.34282.18"; exon_number "6";
chr11	StringTie	transcript	88364187	88428548	1000	+	.	gene_id "MSTRG.34282"; transcript_id "MSTRG.34282.19";
chr11	StringTie	exon	88364187	88364234	1000	+	.	gene_id "MSTRG.34282"; transcript_id "MSTRG.34282.19"; exon_number "1";
chr11	StringTie	exon	88373237	88373327	1000	+	.	gene_id "MSTRG.34282"; transcript_id "MSTRG.34282.19"; exon_number "2";
chr11	StringTie	exon	88399682	88400072	1000	+	.	gene_id "MSTRG.34282"; transcript_id "MSTRG.34282.19"; exon_number "3";
chr11	StringTie	exon	88410881	88410985	1000	+	.	gene_id "MSTRG.34282"; transcript_id "MSTRG.34282.19"; exon_number "4";
chr11	StringTie	exon	88422391	88422621	1000	+	.	gene_id "MSTRG.34282"; transcript_id "MSTRG.34282.19"; exon_number "5";
chr11	StringTie	exon	88423487	88423597	1000	+	.	gene_id "MSTRG.34282"; transcript_id "MSTRG.34282.19"; exon_number "6";
chr11	StringTie	exon	88424381	88424614	1000	+	.	gene_id "MSTRG.34282"; transcript_id "MSTRG.34282.19"; exon_number "7";
chr11	StringTie	exon	88427031	88427283	1000	+	.	gene_id "MSTRG.34282"; transcript_id "MSTRG.34282.19"; exon_number "8";
chr11	StringTie	exon	88427778	88428548	1000	+	.	gene_id "MSTRG.34282"; transcript_id "MSTRG.34282.19"; exon_number "9";
chr11	StringTie	transcript	88337798	88338563	1000	+	.	gene_id "MSTRG.34282"; transcript_id "MSTRG.34282.2";
chr11	StringTie	exon	88337798	88338056	1000	+	.	gene_id "MSTRG.34282"; transcript_id "MSTRG.34282.2"; exon_number "1";
chr11	StringTie	exon	88338495	88338563	1000	+	.	gene_id "MSTRG.34282"; transcript_id "MSTRG.34282.2"; exon_number "2";
chr11	StringTie	transcript	88364188	88386763	1000	+	.	gene_id "MSTRG.34282"; transcript_id "MSTRG.34282.20";
chr11	StringTie	exon	88364188	88364234	1000	+	.	gene_id "MSTRG.34282"; transcript_id "MSTRG.34282.20"; exon_number "1";
chr11	StringTie	exon	88373237	88373327	1000	+	.	gene_id "MSTRG.34282"; transcript_id "MSTRG.34282.20"; exon_number "2";
chr11	StringTie	exon	88386551	88386763	1000	+	.	gene_id "MSTRG.34282"; transcript_id "MSTRG.34282.20"; exon_number "3";
chr11	StringTie	transcript	88364194	88428513	1000	+	.	gene_id "MSTRG.34282"; transcript_id "MSTRG.34282.21";
chr11	StringTie	exon	88364194	88364234	1000	+	.	gene_id "MSTRG.34282"; transcript_id "MSTRG.34282.21"; exon_number "1";
chr11	StringTie	exon	88373237	88373327	1000	+	.	gene_id "MSTRG.34282"; transcript_id "MSTRG.34282.21"; exon_number "2";
chr11	StringTie	exon	88388766	88388853	1000	+	.	gene_id "MSTRG.34282"; transcript_id "MSTRG.34282.21"; exon_number "3";
chr11	StringTie	exon	88399682	88400072	1000	+	.	gene_id "MSTRG.34282"; transcript_id "MSTRG.34282.21"; exon_number "4";
chr11	StringTie	exon	88422391	88422621	1000	+	.	gene_id "MSTRG.34282"; transcript_id "MSTRG.34282.21"; exon_number "5";
chr11	StringTie	exon	88423487	88423597	1000	+	.	gene_id "MSTRG.34282"; transcript_id "MSTRG.34282.21"; exon_number "6";
chr11	StringTie	exon	88424381	88424614	1000	+	.	gene_id "MSTRG.34282"; transcript_id "MSTRG.34282.21"; exon_number "7";
chr11	StringTie	exon	88427907	88428513	1000	+	.	gene_id "MSTRG.34282"; transcript_id "MSTRG.34282.21"; exon_number "8";
chr11	StringTie	transcript	88364209	88428548	1000	+	.	gene_id "MSTRG.34282"; transcript_id "MSTRG.34282.22";
chr11	StringTie	exon	88364209	88364234	1000	+	.	gene_id "MSTRG.34282"; transcript_id "MSTRG.34282.22"; exon_number "1";
chr11	StringTie	exon	88373237	88373327	1000	+	.	gene_id "MSTRG.34282"; transcript_id "MSTRG.34282.22"; exon_number "2";
chr11	StringTie	exon	88399682	88400072	1000	+	.	gene_id "MSTRG.34282"; transcript_id "MSTRG.34282.22"; exon_number "3";
chr11	StringTie	exon	88423487	88423597	1000	+	.	gene_id "MSTRG.34282"; transcript_id "MSTRG.34282.22"; exon_number "4";
chr11	StringTie	exon	88427907	88428548	1000	+	.	gene_id "MSTRG.34282"; transcript_id "MSTRG.34282.22"; exon_number "5";
chr11	StringTie	transcript	88373142	88428499	1000	+	.	gene_id "MSTRG.34282"; transcript_id "MSTRG.34282.23";
chr11	StringTie	exon	88373142	88373327	1000	+	.	gene_id "MSTRG.34282"; transcript_id "MSTRG.34282.23"; exon_number "1";
chr11	StringTie	exon	88388766	88388853	1000	+	.	gene_id "MSTRG.34282"; transcript_id "MSTRG.34282.23"; exon_number "2";
chr11	StringTie	exon	88399682	88400072	1000	+	.	gene_id "MSTRG.34282"; transcript_id "MSTRG.34282.23"; exon_number "3";
chr11	StringTie	exon	88423487	88423597	1000	+	.	gene_id "MSTRG.34282"; transcript_id "MSTRG.34282.23"; exon_number "4";
chr11	StringTie	exon	88424381	88424614	1000	+	.	gene_id "MSTRG.34282"; transcript_id "MSTRG.34282.23"; exon_number "5";
chr11	StringTie	exon	88427031	88427283	1000	+	.	gene_id "MSTRG.34282"; transcript_id "MSTRG.34282.23"; exon_number "6";
chr11	StringTie	exon	88427778	88428499	1000	+	.	gene_id "MSTRG.34282"; transcript_id "MSTRG.34282.23"; exon_number "7";
chr11	StringTie	transcript	88373217	88428511	1000	+	.	gene_id "MSTRG.34282"; transcript_id "MSTRG.34282.24";
chr11	StringTie	exon	88373217	88373818	1000	+	.	gene_id "MSTRG.34282"; transcript_id "MSTRG.34282.24"; exon_number "1";
chr11	StringTie	exon	88399682	88400072	1000	+	.	gene_id "MSTRG.34282"; transcript_id "MSTRG.34282.24"; exon_number "2";
chr11	StringTie	exon	88410881	88414581	1000	+	.	gene_id "MSTRG.34282"; transcript_id "MSTRG.34282.24"; exon_number "3";
chr11	StringTie	exon	88423487	88423597	1000	+	.	gene_id "MSTRG.34282"; transcript_id "MSTRG.34282.24"; exon_number "4";
chr11	StringTie	exon	88424381	88424614	1000	+	.	gene_id "MSTRG.34282"; transcript_id "MSTRG.34282.24"; exon_number "5";
chr11	StringTie	exon	88427031	88427283	1000	+	.	gene_id "MSTRG.34282"; transcript_id "MSTRG.34282.24"; exon_number "6";
chr11	StringTie	exon	88427778	88428511	1000	+	.	gene_id "MSTRG.34282"; transcript_id "MSTRG.34282.24"; exon_number "7";
chr11	StringTie	transcript	88373225	88428592	1000	+	.	gene_id "MSTRG.34282"; transcript_id "MSTRG.34282.25";
chr11	StringTie	exon	88373225	88373327	1000	+	.	gene_id "MSTRG.34282"; transcript_id "MSTRG.34282.25"; exon_number "1";
chr11	StringTie	exon	88399682	88400072	1000	+	.	gene_id "MSTRG.34282"; transcript_id "MSTRG.34282.25"; exon_number "2";
chr11	StringTie	exon	88410881	88410985	1000	+	.	gene_id "MSTRG.34282"; transcript_id "MSTRG.34282.25"; exon_number "3";
chr11	StringTie	exon	88423487	88423597	1000	+	.	gene_id "MSTRG.34282"; transcript_id "MSTRG.34282.25"; exon_number "4";
chr11	StringTie	exon	88424381	88424614	1000	+	.	gene_id "MSTRG.34282"; transcript_id "MSTRG.34282.25"; exon_number "5";
chr11	StringTie	exon	88427907	88428592	1000	+	.	gene_id "MSTRG.34282"; transcript_id "MSTRG.34282.25"; exon_number "6";
chr11	StringTie	transcript	88373235	88428535	1000	+	.	gene_id "MSTRG.34282"; transcript_id "MSTRG.34282.26";
chr11	StringTie	exon	88373235	88373327	1000	+	.	gene_id "MSTRG.34282"; transcript_id "MSTRG.34282.26"; exon_number "1";
chr11	StringTie	exon	88399682	88400072	1000	+	.	gene_id "MSTRG.34282"; transcript_id "MSTRG.34282.26"; exon_number "2";
chr11	StringTie	exon	88422391	88422621	1000	+	.	gene_id "MSTRG.34282"; transcript_id "MSTRG.34282.26"; exon_number "3";
chr11	StringTie	exon	88423487	88423597	1000	+	.	gene_id "MSTRG.34282"; transcript_id "MSTRG.34282.26"; exon_number "4";
chr11	StringTie	exon	88427031	88427283	1000	+	.	gene_id "MSTRG.34282"; transcript_id "MSTRG.34282.26"; exon_number "5";
chr11	StringTie	exon	88427778	88428535	1000	+	.	gene_id "MSTRG.34282"; transcript_id "MSTRG.34282.26"; exon_number "6";
chr11	StringTie	transcript	88373236	88428587	1000	+	.	gene_id "MSTRG.34282"; transcript_id "MSTRG.34282.27";
chr11	StringTie	exon	88373236	88373327	1000	+	.	gene_id "MSTRG.34282"; transcript_id "MSTRG.34282.27"; exon_number "1";
chr11	StringTie	exon	88399085	88399125	1000	+	.	gene_id "MSTRG.34282"; transcript_id "MSTRG.34282.27"; exon_number "2";
chr11	StringTie	exon	88399682	88400072	1000	+	.	gene_id "MSTRG.34282"; transcript_id "MSTRG.34282.27"; exon_number "3";
chr11	StringTie	exon	88410881	88410985	1000	+	.	gene_id "MSTRG.34282"; transcript_id "MSTRG.34282.27"; exon_number "4";
chr11	StringTie	exon	88422391	88422621	1000	+	.	gene_id "MSTRG.34282"; transcript_id "MSTRG.34282.27"; exon_number "5";
chr11	StringTie	exon	88423487	88423597	1000	+	.	gene_id "MSTRG.34282"; transcript_id "MSTRG.34282.27"; exon_number "6";
chr11	StringTie	exon	88424381	88424614	1000	+	.	gene_id "MSTRG.34282"; transcript_id "MSTRG.34282.27"; exon_number "7";
chr11	StringTie	exon	88427031	88427283	1000	+	.	gene_id "MSTRG.34282"; transcript_id "MSTRG.34282.27"; exon_number "8";
chr11	StringTie	exon	88427778	88428587	1000	+	.	gene_id "MSTRG.34282"; transcript_id "MSTRG.34282.27"; exon_number "9";
chr11	StringTie	transcript	88373236	88428192	1000	+	.	gene_id "MSTRG.34282"; transcript_id "MSTRG.34282.28";
chr11	StringTie	exon	88373236	88373327	1000	+	.	gene_id "MSTRG.34282"; transcript_id "MSTRG.34282.28"; exon_number "1";
chr11	StringTie	exon	88399085	88399125	1000	+	.	gene_id "MSTRG.34282"; transcript_id "MSTRG.34282.28"; exon_number "2";
chr11	StringTie	exon	88399682	88400072	1000	+	.	gene_id "MSTRG.34282"; transcript_id "MSTRG.34282.28"; exon_number "3";
chr11	StringTie	exon	88423487	88423597	1000	+	.	gene_id "MSTRG.34282"; transcript_id "MSTRG.34282.28"; exon_number "4";
chr11	StringTie	exon	88424381	88428192	1000	+	.	gene_id "MSTRG.34282"; transcript_id "MSTRG.34282.28"; exon_number "5";
chr11	StringTie	transcript	88373237	88428449	1000	+	.	gene_id "MSTRG.34282"; transcript_id "MSTRG.34282.29";
chr11	StringTie	exon	88373237	88373327	1000	+	.	gene_id "MSTRG.34282"; transcript_id "MSTRG.34282.29"; exon_number "1";
chr11	StringTie	exon	88388766	88388853	1000	+	.	gene_id "MSTRG.34282"; transcript_id "MSTRG.34282.29"; exon_number "2";
chr11	StringTie	exon	88399682	88400072	1000	+	.	gene_id "MSTRG.34282"; transcript_id "MSTRG.34282.29"; exon_number "3";
chr11	StringTie	exon	88410881	88410985	1000	+	.	gene_id "MSTRG.34282"; transcript_id "MSTRG.34282.29"; exon_number "4";
chr11	StringTie	exon	88422391	88422621	1000	+	.	gene_id "MSTRG.34282"; transcript_id "MSTRG.34282.29"; exon_number "5";
chr11	StringTie	exon	88423487	88423597	1000	+	.	gene_id "MSTRG.34282"; transcript_id "MSTRG.34282.29"; exon_number "6";
chr11	StringTie	exon	88424381	88424614	1000	+	.	gene_id "MSTRG.34282"; transcript_id "MSTRG.34282.29"; exon_number "7";
chr11	StringTie	exon	88427031	88427283	1000	+	.	gene_id "MSTRG.34282"; transcript_id "MSTRG.34282.29"; exon_number "8";
chr11	StringTie	exon	88427775	88428449	1000	+	.	gene_id "MSTRG.34282"; transcript_id "MSTRG.34282.29"; exon_number "9";
chr11	StringTie	transcript	88337830	88428192	1000	+	.	gene_id "MSTRG.34282"; transcript_id "MSTRG.34282.3";
chr11	StringTie	exon	88337830	88338056	1000	+	.	gene_id "MSTRG.34282"; transcript_id "MSTRG.34282.3"; exon_number "1";
chr11	StringTie	exon	88373237	88373327	1000	+	.	gene_id "MSTRG.34282"; transcript_id "MSTRG.34282.3"; exon_number "2";
chr11	StringTie	exon	88423487	88423597	1000	+	.	gene_id "MSTRG.34282"; transcript_id "MSTRG.34282.3"; exon_number "3";
chr11	StringTie	exon	88424381	88424614	1000	+	.	gene_id "MSTRG.34282"; transcript_id "MSTRG.34282.3"; exon_number "4";
chr11	StringTie	exon	88427907	88428192	1000	+	.	gene_id "MSTRG.34282"; transcript_id "MSTRG.34282.3"; exon_number "5";
chr11	StringTie	transcript	88373237	88428152	1000	+	.	gene_id "MSTRG.34282"; transcript_id "MSTRG.34282.30";
chr11	StringTie	exon	88373237	88373327	1000	+	.	gene_id "MSTRG.34282"; transcript_id "MSTRG.34282.30"; exon_number "1";
chr11	StringTie	exon	88399682	88400072	1000	+	.	gene_id "MSTRG.34282"; transcript_id "MSTRG.34282.30"; exon_number "2";
chr11	StringTie	exon	88410881	88410985	1000	+	.	gene_id "MSTRG.34282"; transcript_id "MSTRG.34282.30"; exon_number "3";
chr11	StringTie	exon	88422391	88423597	1000	+	.	gene_id "MSTRG.34282"; transcript_id "MSTRG.34282.30"; exon_number "4";
chr11	StringTie	exon	88424381	88424485	1000	+	.	gene_id "MSTRG.34282"; transcript_id "MSTRG.34282.30"; exon_number "5";
chr11	StringTie	exon	88427775	88428152	1000	+	.	gene_id "MSTRG.34282"; transcript_id "MSTRG.34282.30"; exon_number "6";
chr11	StringTie	transcript	88373238	88428594	1000	+	.	gene_id "MSTRG.34282"; transcript_id "MSTRG.34282.31";
chr11	StringTie	exon	88373238	88373327	1000	+	.	gene_id "MSTRG.34282"; transcript_id "MSTRG.34282.31"; exon_number "1";
chr11	StringTie	exon	88399682	88400072	1000	+	.	gene_id "MSTRG.34282"; transcript_id "MSTRG.34282.31"; exon_number "2";
chr11	StringTie	exon	88423487	88423597	1000	+	.	gene_id "MSTRG.34282"; transcript_id "MSTRG.34282.31"; exon_number "3";
chr11	StringTie	exon	88424381	88424614	1000	+	.	gene_id "MSTRG.34282"; transcript_id "MSTRG.34282.31"; exon_number "4";
chr11	StringTie	exon	88427031	88427283	1000	+	.	gene_id "MSTRG.34282"; transcript_id "MSTRG.34282.31"; exon_number "5";
chr11	StringTie	exon	88427907	88428594	1000	+	.	gene_id "MSTRG.34282"; transcript_id "MSTRG.34282.31"; exon_number "6";
chr11	StringTie	transcript	88373238	88428548	1000	+	.	gene_id "MSTRG.34282"; transcript_id "MSTRG.34282.32";
chr11	StringTie	exon	88373238	88373327	1000	+	.	gene_id "MSTRG.34282"; transcript_id "MSTRG.34282.32"; exon_number "1";
chr11	StringTie	exon	88388766	88388853	1000	+	.	gene_id "MSTRG.34282"; transcript_id "MSTRG.34282.32"; exon_number "2";
chr11	StringTie	exon	88399085	88399125	1000	+	.	gene_id "MSTRG.34282"; transcript_id "MSTRG.34282.32"; exon_number "3";
chr11	StringTie	exon	88399682	88400072	1000	+	.	gene_id "MSTRG.34282"; transcript_id "MSTRG.34282.32"; exon_number "4";
chr11	StringTie	exon	88410881	88410985	1000	+	.	gene_id "MSTRG.34282"; transcript_id "MSTRG.34282.32"; exon_number "5";
chr11	StringTie	exon	88422391	88422621	1000	+	.	gene_id "MSTRG.34282"; transcript_id "MSTRG.34282.32"; exon_number "6";
chr11	StringTie	exon	88423487	88423597	1000	+	.	gene_id "MSTRG.34282"; transcript_id "MSTRG.34282.32"; exon_number "7";
chr11	StringTie	exon	88424381	88427283	1000	+	.	gene_id "MSTRG.34282"; transcript_id "MSTRG.34282.32"; exon_number "8";
chr11	StringTie	exon	88427907	88428548	1000	+	.	gene_id "MSTRG.34282"; transcript_id "MSTRG.34282.32"; exon_number "9";
chr11	StringTie	transcript	88373238	88428510	1000	+	.	gene_id "MSTRG.34282"; transcript_id "MSTRG.34282.33";
chr11	StringTie	exon	88373238	88373327	1000	+	.	gene_id "MSTRG.34282"; transcript_id "MSTRG.34282.33"; exon_number "1";
chr11	StringTie	exon	88399682	88400072	1000	+	.	gene_id "MSTRG.34282"; transcript_id "MSTRG.34282.33"; exon_number "2";
chr11	StringTie	exon	88410881	88410985	1000	+	.	gene_id "MSTRG.34282"; transcript_id "MSTRG.34282.33"; exon_number "3";
chr11	StringTie	exon	88423487	88423597	1000	+	.	gene_id "MSTRG.34282"; transcript_id "MSTRG.34282.33"; exon_number "4";
chr11	StringTie	exon	88427031	88427283	1000	+	.	gene_id "MSTRG.34282"; transcript_id "MSTRG.34282.33"; exon_number "5";
chr11	StringTie	exon	88427778	88428510	1000	+	.	gene_id "MSTRG.34282"; transcript_id "MSTRG.34282.33"; exon_number "6";
chr11	StringTie	transcript	88373238	88428499	1000	+	.	gene_id "MSTRG.34282"; transcript_id "MSTRG.34282.34";
chr11	StringTie	exon	88373238	88373327	1000	+	.	gene_id "MSTRG.34282"; transcript_id "MSTRG.34282.34"; exon_number "1";
chr11	StringTie	exon	88399682	88400072	1000	+	.	gene_id "MSTRG.34282"; transcript_id "MSTRG.34282.34"; exon_number "2";
chr11	StringTie	exon	88423487	88423597	1000	+	.	gene_id "MSTRG.34282"; transcript_id "MSTRG.34282.34"; exon_number "3";
chr11	StringTie	exon	88424381	88424614	1000	+	.	gene_id "MSTRG.34282"; transcript_id "MSTRG.34282.34"; exon_number "4";
chr11	StringTie	exon	88427907	88428499	1000	+	.	gene_id "MSTRG.34282"; transcript_id "MSTRG.34282.34"; exon_number "5";
chr11	StringTie	transcript	88373239	88428592	1000	+	.	gene_id "MSTRG.34282"; transcript_id "MSTRG.34282.35";
chr11	StringTie	exon	88373239	88373327	1000	+	.	gene_id "MSTRG.34282"; transcript_id "MSTRG.34282.35"; exon_number "1";
chr11	StringTie	exon	88399682	88400072	1000	+	.	gene_id "MSTRG.34282"; transcript_id "MSTRG.34282.35"; exon_number "2";
chr11	StringTie	exon	88410881	88410985	1000	+	.	gene_id "MSTRG.34282"; transcript_id "MSTRG.34282.35"; exon_number "3";
chr11	StringTie	exon	88422391	88422621	1000	+	.	gene_id "MSTRG.34282"; transcript_id "MSTRG.34282.35"; exon_number "4";
chr11	StringTie	exon	88423487	88423597	1000	+	.	gene_id "MSTRG.34282"; transcript_id "MSTRG.34282.35"; exon_number "5";
chr11	StringTie	exon	88427907	88428592	1000	+	.	gene_id "MSTRG.34282"; transcript_id "MSTRG.34282.35"; exon_number "6";
chr11	StringTie	transcript	88373246	88428208	1000	+	.	gene_id "MSTRG.34282"; transcript_id "MSTRG.34282.36";
chr11	StringTie	exon	88373246	88373327	1000	+	.	gene_id "MSTRG.34282"; transcript_id "MSTRG.34282.36"; exon_number "1";
chr11	StringTie	exon	88399085	88399125	1000	+	.	gene_id "MSTRG.34282"; transcript_id "MSTRG.34282.36"; exon_number "2";
chr11	StringTie	exon	88399682	88400072	1000	+	.	gene_id "MSTRG.34282"; transcript_id "MSTRG.34282.36"; exon_number "3";
chr11	StringTie	exon	88423487	88423597	1000	+	.	gene_id "MSTRG.34282"; transcript_id "MSTRG.34282.36"; exon_number "4";
chr11	StringTie	exon	88424381	88424496	1000	+	.	gene_id "MSTRG.34282"; transcript_id "MSTRG.34282.36"; exon_number "5";
chr11	StringTie	exon	88427031	88427283	1000	+	.	gene_id "MSTRG.34282"; transcript_id "MSTRG.34282.36"; exon_number "6";
chr11	StringTie	exon	88427778	88428208	1000	+	.	gene_id "MSTRG.34282"; transcript_id "MSTRG.34282.36"; exon_number "7";
chr11	StringTie	transcript	88378352	88428530	1000	+	.	gene_id "MSTRG.34282"; transcript_id "MSTRG.34282.37";
chr11	StringTie	exon	88378352	88379230	1000	+	.	gene_id "MSTRG.34282"; transcript_id "MSTRG.34282.37"; exon_number "1";
chr11	StringTie	exon	88399085	88399125	1000	+	.	gene_id "MSTRG.34282"; transcript_id "MSTRG.34282.37"; exon_number "2";
chr11	StringTie	exon	88399682	88400072	1000	+	.	gene_id "MSTRG.34282"; transcript_id "MSTRG.34282.37"; exon_number "3";
chr11	StringTie	exon	88410881	88410985	1000	+	.	gene_id "MSTRG.34282"; transcript_id "MSTRG.34282.37"; exon_number "4";
chr11	StringTie	exon	88422391	88422621	1000	+	.	gene_id "MSTRG.34282"; transcript_id "MSTRG.34282.37"; exon_number "5";
chr11	StringTie	exon	88423487	88423597	1000	+	.	gene_id "MSTRG.34282"; transcript_id "MSTRG.34282.37"; exon_number "6";
chr11	StringTie	exon	88424381	88427283	1000	+	.	gene_id "MSTRG.34282"; transcript_id "MSTRG.34282.37"; exon_number "7";
chr11	StringTie	exon	88427778	88428530	1000	+	.	gene_id "MSTRG.34282"; transcript_id "MSTRG.34282.37"; exon_number "8";
chr11	StringTie	transcript	88378422	88400822	1000	+	.	gene_id "MSTRG.34282"; transcript_id "MSTRG.34282.38";
chr11	StringTie	exon	88378422	88379230	1000	+	.	gene_id "MSTRG.34282"; transcript_id "MSTRG.34282.38"; exon_number "1";
chr11	StringTie	exon	88399682	88400072	1000	+	.	gene_id "MSTRG.34282"; transcript_id "MSTRG.34282.38"; exon_number "2";
chr11	StringTie	exon	88400777	88400822	1000	+	.	gene_id "MSTRG.34282"; transcript_id "MSTRG.34282.38"; exon_number "3";
chr11	StringTie	transcript	88379198	88428198	1000	+	.	gene_id "MSTRG.34282"; transcript_id "MSTRG.34282.39";
chr11	StringTie	exon	88379198	88379230	1000	+	.	gene_id "MSTRG.34282"; transcript_id "MSTRG.34282.39"; exon_number "1";
chr11	StringTie	exon	88399682	88400072	1000	+	.	gene_id "MSTRG.34282"; transcript_id "MSTRG.34282.39"; exon_number "2";
chr11	StringTie	exon	88423487	88423597	1000	+	.	gene_id "MSTRG.34282"; transcript_id "MSTRG.34282.39"; exon_number "3";
chr11	StringTie	exon	88427031	88427283	1000	+	.	gene_id "MSTRG.34282"; transcript_id "MSTRG.34282.39"; exon_number "4";
chr11	StringTie	exon	88427778	88428198	1000	+	.	gene_id "MSTRG.34282"; transcript_id "MSTRG.34282.39"; exon_number "5";
chr11	StringTie	transcript	88337836	88428380	1000	+	.	gene_id "MSTRG.34282"; transcript_id "MSTRG.34282.4";
chr11	StringTie	exon	88337836	88338056	1000	+	.	gene_id "MSTRG.34282"; transcript_id "MSTRG.34282.4"; exon_number "1";
chr11	StringTie	exon	88373237	88373327	1000	+	.	gene_id "MSTRG.34282"; transcript_id "MSTRG.34282.4"; exon_number "2";
chr11	StringTie	exon	88399682	88400072	1000	+	.	gene_id "MSTRG.34282"; transcript_id "MSTRG.34282.4"; exon_number "3";
chr11	StringTie	exon	88410881	88410985	1000	+	.	gene_id "MSTRG.34282"; transcript_id "MSTRG.34282.4"; exon_number "4";
chr11	StringTie	exon	88423487	88423597	1000	+	.	gene_id "MSTRG.34282"; transcript_id "MSTRG.34282.4"; exon_number "5";
chr11	StringTie	exon	88424381	88424614	1000	+	.	gene_id "MSTRG.34282"; transcript_id "MSTRG.34282.4"; exon_number "6";
chr11	StringTie	exon	88427031	88427283	1000	+	.	gene_id "MSTRG.34282"; transcript_id "MSTRG.34282.4"; exon_number "7";
chr11	StringTie	exon	88427778	88428380	1000	+	.	gene_id "MSTRG.34282"; transcript_id "MSTRG.34282.4"; exon_number "8";
chr11	StringTie	transcript	88379892	88428546	1000	+	.	gene_id "MSTRG.34282"; transcript_id "MSTRG.34282.40";
chr11	StringTie	exon	88379892	88379920	1000	+	.	gene_id "MSTRG.34282"; transcript_id "MSTRG.34282.40"; exon_number "1";
chr11	StringTie	exon	88399682	88400072	1000	+	.	gene_id "MSTRG.34282"; transcript_id "MSTRG.34282.40"; exon_number "2";
chr11	StringTie	exon	88410881	88410985	1000	+	.	gene_id "MSTRG.34282"; transcript_id "MSTRG.34282.40"; exon_number "3";
chr11	StringTie	exon	88422391	88422621	1000	+	.	gene_id "MSTRG.34282"; transcript_id "MSTRG.34282.40"; exon_number "4";
chr11	StringTie	exon	88423487	88423597	1000	+	.	gene_id "MSTRG.34282"; transcript_id "MSTRG.34282.40"; exon_number "5";
chr11	StringTie	exon	88427031	88427283	1000	+	.	gene_id "MSTRG.34282"; transcript_id "MSTRG.34282.40"; exon_number "6";
chr11	StringTie	exon	88427778	88428546	1000	+	.	gene_id "MSTRG.34282"; transcript_id "MSTRG.34282.40"; exon_number "7";
chr11	StringTie	transcript	88379901	88428531	1000	+	.	gene_id "MSTRG.34282"; transcript_id "MSTRG.34282.41";
chr11	StringTie	exon	88379901	88379920	1000	+	.	gene_id "MSTRG.34282"; transcript_id "MSTRG.34282.41"; exon_number "1";
chr11	StringTie	exon	88399682	88400072	1000	+	.	gene_id "MSTRG.34282"; transcript_id "MSTRG.34282.41"; exon_number "2";
chr11	StringTie	exon	88410881	88410985	1000	+	.	gene_id "MSTRG.34282"; transcript_id "MSTRG.34282.41"; exon_number "3";
chr11	StringTie	exon	88422391	88422621	1000	+	.	gene_id "MSTRG.34282"; transcript_id "MSTRG.34282.41"; exon_number "4";
chr11	StringTie	exon	88423487	88423597	1000	+	.	gene_id "MSTRG.34282"; transcript_id "MSTRG.34282.41"; exon_number "5";
chr11	StringTie	exon	88424381	88424614	1000	+	.	gene_id "MSTRG.34282"; transcript_id "MSTRG.34282.41"; exon_number "6";
chr11	StringTie	exon	88427031	88427283	1000	+	.	gene_id "MSTRG.34282"; transcript_id "MSTRG.34282.41"; exon_number "7";
chr11	StringTie	exon	88427778	88428531	1000	+	.	gene_id "MSTRG.34282"; transcript_id "MSTRG.34282.41"; exon_number "8";
chr11	StringTie	transcript	88380034	88428192	1000	+	.	gene_id "MSTRG.34282"; transcript_id "MSTRG.34282.42";
chr11	StringTie	exon	88380034	88380081	1000	+	.	gene_id "MSTRG.34282"; transcript_id "MSTRG.34282.42"; exon_number "1";
chr11	StringTie	exon	88399682	88400072	1000	+	.	gene_id "MSTRG.34282"; transcript_id "MSTRG.34282.42"; exon_number "2";
chr11	StringTie	exon	88410881	88410985	1000	+	.	gene_id "MSTRG.34282"; transcript_id "MSTRG.34282.42"; exon_number "3";
chr11	StringTie	exon	88423487	88423597	1000	+	.	gene_id "MSTRG.34282"; transcript_id "MSTRG.34282.42"; exon_number "4";
chr11	StringTie	exon	88427907	88428192	1000	+	.	gene_id "MSTRG.34282"; transcript_id "MSTRG.34282.42"; exon_number "5";
chr11	StringTie	transcript	88387816	88428578	1000	+	.	gene_id "MSTRG.34282"; transcript_id "MSTRG.34282.43";
chr11	StringTie	exon	88387816	88388046	1000	+	.	gene_id "MSTRG.34282"; transcript_id "MSTRG.34282.43"; exon_number "1";
chr11	StringTie	exon	88399682	88400072	1000	+	.	gene_id "MSTRG.34282"; transcript_id "MSTRG.34282.43"; exon_number "2";
chr11	StringTie	exon	88410881	88410985	1000	+	.	gene_id "MSTRG.34282"; transcript_id "MSTRG.34282.43"; exon_number "3";
chr11	StringTie	exon	88423487	88423597	1000	+	.	gene_id "MSTRG.34282"; transcript_id "MSTRG.34282.43"; exon_number "4";
chr11	StringTie	exon	88424381	88424614	1000	+	.	gene_id "MSTRG.34282"; transcript_id "MSTRG.34282.43"; exon_number "5";
chr11	StringTie	exon	88427031	88427283	1000	+	.	gene_id "MSTRG.34282"; transcript_id "MSTRG.34282.43"; exon_number "6";
chr11	StringTie	exon	88427778	88428578	1000	+	.	gene_id "MSTRG.34282"; transcript_id "MSTRG.34282.43"; exon_number "7";
chr11	StringTie	transcript	88388765	88428192	1000	+	.	gene_id "MSTRG.34282"; transcript_id "MSTRG.34282.44";
chr11	StringTie	exon	88388765	88388853	1000	+	.	gene_id "MSTRG.34282"; transcript_id "MSTRG.34282.44"; exon_number "1";
chr11	StringTie	exon	88399682	88400072	1000	+	.	gene_id "MSTRG.34282"; transcript_id "MSTRG.34282.44"; exon_number "2";
chr11	StringTie	exon	88410881	88410985	1000	+	.	gene_id "MSTRG.34282"; transcript_id "MSTRG.34282.44"; exon_number "3";
chr11	StringTie	exon	88423487	88423597	1000	+	.	gene_id "MSTRG.34282"; transcript_id "MSTRG.34282.44"; exon_number "4";
chr11	StringTie	exon	88424381	88424614	1000	+	.	gene_id "MSTRG.34282"; transcript_id "MSTRG.34282.44"; exon_number "5";
chr11	StringTie	exon	88427907	88428192	1000	+	.	gene_id "MSTRG.34282"; transcript_id "MSTRG.34282.44"; exon_number "6";
chr11	StringTie	transcript	88388775	88428146	1000	+	.	gene_id "MSTRG.34282"; transcript_id "MSTRG.34282.45";
chr11	StringTie	exon	88388775	88388853	1000	+	.	gene_id "MSTRG.34282"; transcript_id "MSTRG.34282.45"; exon_number "1";
chr11	StringTie	exon	88399682	88400072	1000	+	.	gene_id "MSTRG.34282"; transcript_id "MSTRG.34282.45"; exon_number "2";
chr11	StringTie	exon	88410881	88414581	1000	+	.	gene_id "MSTRG.34282"; transcript_id "MSTRG.34282.45"; exon_number "3";
chr11	StringTie	exon	88423487	88423597	1000	+	.	gene_id "MSTRG.34282"; transcript_id "MSTRG.34282.45"; exon_number "4";
chr11	StringTie	exon	88424381	88427283	1000	+	.	gene_id "MSTRG.34282"; transcript_id "MSTRG.34282.45"; exon_number "5";
chr11	StringTie	exon	88427907	88428146	1000	+	.	gene_id "MSTRG.34282"; transcript_id "MSTRG.34282.45"; exon_number "6";
chr11	StringTie	transcript	88388779	88428192	1000	+	.	gene_id "MSTRG.34282"; transcript_id "MSTRG.34282.46";
chr11	StringTie	exon	88388779	88388853	1000	+	.	gene_id "MSTRG.34282"; transcript_id "MSTRG.34282.46"; exon_number "1";
chr11	StringTie	exon	88399682	88400072	1000	+	.	gene_id "MSTRG.34282"; transcript_id "MSTRG.34282.46"; exon_number "2";
chr11	StringTie	exon	88422391	88422621	1000	+	.	gene_id "MSTRG.34282"; transcript_id "MSTRG.34282.46"; exon_number "3";
chr11	StringTie	exon	88423487	88423597	1000	+	.	gene_id "MSTRG.34282"; transcript_id "MSTRG.34282.46"; exon_number "4";
chr11	StringTie	exon	88424381	88424614	1000	+	.	gene_id "MSTRG.34282"; transcript_id "MSTRG.34282.46"; exon_number "5";
chr11	StringTie	exon	88427031	88427283	1000	+	.	gene_id "MSTRG.34282"; transcript_id "MSTRG.34282.46"; exon_number "6";
chr11	StringTie	exon	88427778	88428192	1000	+	.	gene_id "MSTRG.34282"; transcript_id "MSTRG.34282.46"; exon_number "7";
chr11	StringTie	transcript	88388823	88428428	1000	+	.	gene_id "MSTRG.34282"; transcript_id "MSTRG.34282.47";
chr11	StringTie	exon	88388823	88388853	1000	+	.	gene_id "MSTRG.34282"; transcript_id "MSTRG.34282.47"; exon_number "1";
chr11	StringTie	exon	88399682	88400072	1000	+	.	gene_id "MSTRG.34282"; transcript_id "MSTRG.34282.47"; exon_number "2";
chr11	StringTie	exon	88423487	88423597	1000	+	.	gene_id "MSTRG.34282"; transcript_id "MSTRG.34282.47"; exon_number "3";
chr11	StringTie	exon	88427907	88428428	1000	+	.	gene_id "MSTRG.34282"; transcript_id "MSTRG.34282.47"; exon_number "4";
chr11	StringTie	transcript	88388831	88428174	1000	+	.	gene_id "MSTRG.34282"; transcript_id "MSTRG.34282.48";
chr11	StringTie	exon	88388831	88388853	1000	+	.	gene_id "MSTRG.34282"; transcript_id "MSTRG.34282.48"; exon_number "1";
chr11	StringTie	exon	88399682	88400072	1000	+	.	gene_id "MSTRG.34282"; transcript_id "MSTRG.34282.48"; exon_number "2";
chr11	StringTie	exon	88423487	88423597	1000	+	.	gene_id "MSTRG.34282"; transcript_id "MSTRG.34282.48"; exon_number "3";
chr11	StringTie	exon	88424381	88424614	1000	+	.	gene_id "MSTRG.34282"; transcript_id "MSTRG.34282.48"; exon_number "4";
chr11	StringTie	exon	88427778	88428174	1000	+	.	gene_id "MSTRG.34282"; transcript_id "MSTRG.34282.48"; exon_number "5";
chr11	StringTie	transcript	88398980	88428594	1000	+	.	gene_id "MSTRG.34282"; transcript_id "MSTRG.34282.49";
chr11	StringTie	exon	88398980	88399125	1000	+	.	gene_id "MSTRG.34282"; transcript_id "MSTRG.34282.49"; exon_number "1";
chr11	StringTie	exon	88399682	88400072	1000	+	.	gene_id "MSTRG.34282"; transcript_id "MSTRG.34282.49"; exon_number "2";
chr11	StringTie	exon	88410881	88410985	1000	+	.	gene_id "MSTRG.34282"; transcript_id "MSTRG.34282.49"; exon_number "3";
chr11	StringTie	exon	88423487	88423597	1000	+	.	gene_id "MSTRG.34282"; transcript_id "MSTRG.34282.49"; exon_number "4";
chr11	StringTie	exon	88424381	88427283	1000	+	.	gene_id "MSTRG.34282"; transcript_id "MSTRG.34282.49"; exon_number "5";
chr11	StringTie	exon	88427778	88428594	1000	+	.	gene_id "MSTRG.34282"; transcript_id "MSTRG.34282.49"; exon_number "6";
chr11	StringTie	transcript	88337841	88428516	1000	+	.	gene_id "MSTRG.34282"; transcript_id "MSTRG.34282.5";
chr11	StringTie	exon	88337841	88338056	1000	+	.	gene_id "MSTRG.34282"; transcript_id "MSTRG.34282.5"; exon_number "1";
chr11	StringTie	exon	88373237	88373327	1000	+	.	gene_id "MSTRG.34282"; transcript_id "MSTRG.34282.5"; exon_number "2";
chr11	StringTie	exon	88423487	88423597	1000	+	.	gene_id "MSTRG.34282"; transcript_id "MSTRG.34282.5"; exon_number "3";
chr11	StringTie	exon	88427907	88428516	1000	+	.	gene_id "MSTRG.34282"; transcript_id "MSTRG.34282.5"; exon_number "4";
chr11	StringTie	transcript	88398989	88428611	1000	+	.	gene_id "MSTRG.34282"; transcript_id "MSTRG.34282.50";
chr11	StringTie	exon	88398989	88399125	1000	+	.	gene_id "MSTRG.34282"; transcript_id "MSTRG.34282.50"; exon_number "1";
chr11	StringTie	exon	88399682	88400072	1000	+	.	gene_id "MSTRG.34282"; transcript_id "MSTRG.34282.50"; exon_number "2";
chr11	StringTie	exon	88422391	88422621	1000	+	.	gene_id "MSTRG.34282"; transcript_id "MSTRG.34282.50"; exon_number "3";
chr11	StringTie	exon	88423487	88423597	1000	+	.	gene_id "MSTRG.34282"; transcript_id "MSTRG.34282.50"; exon_number "4";
chr11	StringTie	exon	88424381	88427283	1000	+	.	gene_id "MSTRG.34282"; transcript_id "MSTRG.34282.50"; exon_number "5";
chr11	StringTie	exon	88427778	88428611	1000	+	.	gene_id "MSTRG.34282"; transcript_id "MSTRG.34282.50"; exon_number "6";
chr11	StringTie	transcript	88399000	88428510	1000	+	.	gene_id "MSTRG.34282"; transcript_id "MSTRG.34282.51";
chr11	StringTie	exon	88399000	88399125	1000	+	.	gene_id "MSTRG.34282"; transcript_id "MSTRG.34282.51"; exon_number "1";
chr11	StringTie	exon	88399682	88400072	1000	+	.	gene_id "MSTRG.34282"; transcript_id "MSTRG.34282.51"; exon_number "2";
chr11	StringTie	exon	88423487	88423597	1000	+	.	gene_id "MSTRG.34282"; transcript_id "MSTRG.34282.51"; exon_number "3";
chr11	StringTie	exon	88424381	88424614	1000	+	.	gene_id "MSTRG.34282"; transcript_id "MSTRG.34282.51"; exon_number "4";
chr11	StringTie	exon	88427031	88427283	1000	+	.	gene_id "MSTRG.34282"; transcript_id "MSTRG.34282.51"; exon_number "5";
chr11	StringTie	exon	88427778	88428510	1000	+	.	gene_id "MSTRG.34282"; transcript_id "MSTRG.34282.51"; exon_number "6";
chr11	StringTie	transcript	88399000	88428153	1000	+	.	gene_id "MSTRG.34282"; transcript_id "MSTRG.34282.52";
chr11	StringTie	exon	88399000	88399125	1000	+	.	gene_id "MSTRG.34282"; transcript_id "MSTRG.34282.52"; exon_number "1";
chr11	StringTie	exon	88399682	88400072	1000	+	.	gene_id "MSTRG.34282"; transcript_id "MSTRG.34282.52"; exon_number "2";
chr11	StringTie	exon	88423487	88423597	1000	+	.	gene_id "MSTRG.34282"; transcript_id "MSTRG.34282.52"; exon_number "3";
chr11	StringTie	exon	88424381	88424614	1000	+	.	gene_id "MSTRG.34282"; transcript_id "MSTRG.34282.52"; exon_number "4";
chr11	StringTie	exon	88427907	88428153	1000	+	.	gene_id "MSTRG.34282"; transcript_id "MSTRG.34282.52"; exon_number "5";
chr11	StringTie	transcript	88399083	88428192	1000	+	.	gene_id "MSTRG.34282"; transcript_id "MSTRG.34282.53";
chr11	StringTie	exon	88399083	88399125	1000	+	.	gene_id "MSTRG.34282"; transcript_id "MSTRG.34282.53"; exon_number "1";
chr11	StringTie	exon	88399682	88400072	1000	+	.	gene_id "MSTRG.34282"; transcript_id "MSTRG.34282.53"; exon_number "2";
chr11	StringTie	exon	88410881	88410985	1000	+	.	gene_id "MSTRG.34282"; transcript_id "MSTRG.34282.53"; exon_number "3";
chr11	StringTie	exon	88423487	88423597	1000	+	.	gene_id "MSTRG.34282"; transcript_id "MSTRG.34282.53"; exon_number "4";
chr11	StringTie	exon	88424381	88424614	1000	+	.	gene_id "MSTRG.34282"; transcript_id "MSTRG.34282.53"; exon_number "5";
chr11	StringTie	exon	88427031	88427283	1000	+	.	gene_id "MSTRG.34282"; transcript_id "MSTRG.34282.53"; exon_number "6";
chr11	StringTie	exon	88427778	88428192	1000	+	.	gene_id "MSTRG.34282"; transcript_id "MSTRG.34282.53"; exon_number "7";
chr11	StringTie	transcript	88399089	88428639	1000	+	.	gene_id "MSTRG.34282"; transcript_id "MSTRG.34282.54";
chr11	StringTie	exon	88399089	88399140	1000	+	.	gene_id "MSTRG.34282"; transcript_id "MSTRG.34282.54"; exon_number "1";
chr11	StringTie	exon	88399682	88400072	1000	+	.	gene_id "MSTRG.34282"; transcript_id "MSTRG.34282.54"; exon_number "2";
chr11	StringTie	exon	88423487	88423597	1000	+	.	gene_id "MSTRG.34282"; transcript_id "MSTRG.34282.54"; exon_number "3";
chr11	StringTie	exon	88424381	88427283	1000	+	.	gene_id "MSTRG.34282"; transcript_id "MSTRG.34282.54"; exon_number "4";
chr11	StringTie	exon	88427778	88428639	1000	+	.	gene_id "MSTRG.34282"; transcript_id "MSTRG.34282.54"; exon_number "5";
chr11	StringTie	transcript	88399094	88428167	1000	+	.	gene_id "MSTRG.34282"; transcript_id "MSTRG.34282.55";
chr11	StringTie	exon	88399094	88399125	1000	+	.	gene_id "MSTRG.34282"; transcript_id "MSTRG.34282.55"; exon_number "1";
chr11	StringTie	exon	88399682	88400072	1000	+	.	gene_id "MSTRG.34282"; transcript_id "MSTRG.34282.55"; exon_number "2";
chr11	StringTie	exon	88423487	88423597	1000	+	.	gene_id "MSTRG.34282"; transcript_id "MSTRG.34282.55"; exon_number "3";
chr11	StringTie	exon	88424381	88424614	1000	+	.	gene_id "MSTRG.34282"; transcript_id "MSTRG.34282.55"; exon_number "4";
chr11	StringTie	exon	88427031	88427283	1000	+	.	gene_id "MSTRG.34282"; transcript_id "MSTRG.34282.55"; exon_number "5";
chr11	StringTie	exon	88427907	88428167	1000	+	.	gene_id "MSTRG.34282"; transcript_id "MSTRG.34282.55"; exon_number "6";
chr11	StringTie	transcript	88399109	88428198	1000	+	.	gene_id "MSTRG.34282"; transcript_id "MSTRG.34282.56";
chr11	StringTie	exon	88399109	88399125	1000	+	.	gene_id "MSTRG.34282"; transcript_id "MSTRG.34282.56"; exon_number "1";
chr11	StringTie	exon	88399682	88400072	1000	+	.	gene_id "MSTRG.34282"; transcript_id "MSTRG.34282.56"; exon_number "2";
chr11	StringTie	exon	88422391	88422621	1000	+	.	gene_id "MSTRG.34282"; transcript_id "MSTRG.34282.56"; exon_number "3";
chr11	StringTie	exon	88423487	88423597	1000	+	.	gene_id "MSTRG.34282"; transcript_id "MSTRG.34282.56"; exon_number "4";
chr11	StringTie	exon	88424381	88424614	1000	+	.	gene_id "MSTRG.34282"; transcript_id "MSTRG.34282.56"; exon_number "5";
chr11	StringTie	exon	88427031	88427283	1000	+	.	gene_id "MSTRG.34282"; transcript_id "MSTRG.34282.56"; exon_number "6";
chr11	StringTie	exon	88427778	88428198	1000	+	.	gene_id "MSTRG.34282"; transcript_id "MSTRG.34282.56"; exon_number "7";
chr11	StringTie	transcript	88399111	88428548	1000	+	.	gene_id "MSTRG.34282"; transcript_id "MSTRG.34282.57";
chr11	StringTie	exon	88399111	88399140	1000	+	.	gene_id "MSTRG.34282"; transcript_id "MSTRG.34282.57"; exon_number "1";
chr11	StringTie	exon	88399682	88400072	1000	+	.	gene_id "MSTRG.34282"; transcript_id "MSTRG.34282.57"; exon_number "2";
chr11	StringTie	exon	88423487	88423597	1000	+	.	gene_id "MSTRG.34282"; transcript_id "MSTRG.34282.57"; exon_number "3";
chr11	StringTie	exon	88424381	88424614	1000	+	.	gene_id "MSTRG.34282"; transcript_id "MSTRG.34282.57"; exon_number "4";
chr11	StringTie	exon	88427907	88428548	1000	+	.	gene_id "MSTRG.34282"; transcript_id "MSTRG.34282.57"; exon_number "5";
chr11	StringTie	transcript	88399111	88428160	1000	+	.	gene_id "MSTRG.34282"; transcript_id "MSTRG.34282.58";
chr11	StringTie	exon	88399111	88399140	1000	+	.	gene_id "MSTRG.34282"; transcript_id "MSTRG.34282.58"; exon_number "1";
chr11	StringTie	exon	88399682	88400072	1000	+	.	gene_id "MSTRG.34282"; transcript_id "MSTRG.34282.58"; exon_number "2";
chr11	StringTie	exon	88410881	88410985	1000	+	.	gene_id "MSTRG.34282"; transcript_id "MSTRG.34282.58"; exon_number "3";
chr11	StringTie	exon	88423487	88423597	1000	+	.	gene_id "MSTRG.34282"; transcript_id "MSTRG.34282.58"; exon_number "4";
chr11	StringTie	exon	88424381	88424614	1000	+	.	gene_id "MSTRG.34282"; transcript_id "MSTRG.34282.58"; exon_number "5";
chr11	StringTie	exon	88427778	88428160	1000	+	.	gene_id "MSTRG.34282"; transcript_id "MSTRG.34282.58"; exon_number "6";
chr11	StringTie	transcript	88399440	88428513	1000	+	.	gene_id "MSTRG.34282"; transcript_id "MSTRG.34282.59";
chr11	StringTie	exon	88399440	88400072	1000	+	.	gene_id "MSTRG.34282"; transcript_id "MSTRG.34282.59"; exon_number "1";
chr11	StringTie	exon	88410881	88410985	1000	+	.	gene_id "MSTRG.34282"; transcript_id "MSTRG.34282.59"; exon_number "2";
chr11	StringTie	exon	88422391	88422621	1000	+	.	gene_id "MSTRG.34282"; transcript_id "MSTRG.34282.59"; exon_number "3";
chr11	StringTie	exon	88423487	88423597	1000	+	.	gene_id "MSTRG.34282"; transcript_id "MSTRG.34282.59"; exon_number "4";
chr11	StringTie	exon	88424381	88424614	1000	+	.	gene_id "MSTRG.34282"; transcript_id "MSTRG.34282.59"; exon_number "5";
chr11	StringTie	exon	88427907	88428513	1000	+	.	gene_id "MSTRG.34282"; transcript_id "MSTRG.34282.59"; exon_number "6";
chr11	StringTie	transcript	88337841	88428234	1000	+	.	gene_id "MSTRG.34282"; transcript_id "MSTRG.34282.6";
chr11	StringTie	exon	88337841	88338056	1000	+	.	gene_id "MSTRG.34282"; transcript_id "MSTRG.34282.6"; exon_number "1";
chr11	StringTie	exon	88373237	88373327	1000	+	.	gene_id "MSTRG.34282"; transcript_id "MSTRG.34282.6"; exon_number "2";
chr11	StringTie	exon	88423487	88423597	1000	+	.	gene_id "MSTRG.34282"; transcript_id "MSTRG.34282.6"; exon_number "3";
chr11	StringTie	exon	88427031	88427283	1000	+	.	gene_id "MSTRG.34282"; transcript_id "MSTRG.34282.6"; exon_number "4";
chr11	StringTie	exon	88427778	88428234	1000	+	.	gene_id "MSTRG.34282"; transcript_id "MSTRG.34282.6"; exon_number "5";
chr11	StringTie	transcript	88399592	88428594	1000	+	.	gene_id "MSTRG.34282"; transcript_id "MSTRG.34282.60";
chr11	StringTie	exon	88399592	88400072	1000	+	.	gene_id "MSTRG.34282"; transcript_id "MSTRG.34282.60"; exon_number "1";
chr11	StringTie	exon	88423487	88423597	1000	+	.	gene_id "MSTRG.34282"; transcript_id "MSTRG.34282.60"; exon_number "2";
chr11	StringTie	exon	88424381	88424614	1000	+	.	gene_id "MSTRG.34282"; transcript_id "MSTRG.34282.60"; exon_number "3";
chr11	StringTie	exon	88427031	88427283	1000	+	.	gene_id "MSTRG.34282"; transcript_id "MSTRG.34282.60"; exon_number "4";
chr11	StringTie	exon	88427775	88428594	1000	+	.	gene_id "MSTRG.34282"; transcript_id "MSTRG.34282.60"; exon_number "5";
chr11	StringTie	transcript	88403741	88428549	1000	+	.	gene_id "MSTRG.34282"; transcript_id "MSTRG.34282.61";
chr11	StringTie	exon	88403741	88403770	1000	+	.	gene_id "MSTRG.34282"; transcript_id "MSTRG.34282.61"; exon_number "1";
chr11	StringTie	exon	88410881	88410985	1000	+	.	gene_id "MSTRG.34282"; transcript_id "MSTRG.34282.61"; exon_number "2";
chr11	StringTie	exon	88422391	88422621	1000	+	.	gene_id "MSTRG.34282"; transcript_id "MSTRG.34282.61"; exon_number "3";
chr11	StringTie	exon	88423487	88423597	1000	+	.	gene_id "MSTRG.34282"; transcript_id "MSTRG.34282.61"; exon_number "4";
chr11	StringTie	exon	88424381	88424614	1000	+	.	gene_id "MSTRG.34282"; transcript_id "MSTRG.34282.61"; exon_number "5";
chr11	StringTie	exon	88427778	88428549	1000	+	.	gene_id "MSTRG.34282"; transcript_id "MSTRG.34282.61"; exon_number "6";
chr11	StringTie	transcript	88404521	88428138	1000	+	.	gene_id "MSTRG.34282"; transcript_id "MSTRG.34282.62";
chr11	StringTie	exon	88404521	88404548	1000	+	.	gene_id "MSTRG.34282"; transcript_id "MSTRG.34282.62"; exon_number "1";
chr11	StringTie	exon	88423487	88423597	1000	+	.	gene_id "MSTRG.34282"; transcript_id "MSTRG.34282.62"; exon_number "2";
chr11	StringTie	exon	88424381	88424614	1000	+	.	gene_id "MSTRG.34282"; transcript_id "MSTRG.34282.62"; exon_number "3";
chr11	StringTie	exon	88427775	88428138	1000	+	.	gene_id "MSTRG.34282"; transcript_id "MSTRG.34282.62"; exon_number "4";
chr11	StringTie	transcript	88404526	88428499	1000	+	.	gene_id "MSTRG.34282"; transcript_id "MSTRG.34282.63";
chr11	StringTie	exon	88404526	88404548	1000	+	.	gene_id "MSTRG.34282"; transcript_id "MSTRG.34282.63"; exon_number "1";
chr11	StringTie	exon	88423487	88423597	1000	+	.	gene_id "MSTRG.34282"; transcript_id "MSTRG.34282.63"; exon_number "2";
chr11	StringTie	exon	88424381	88424614	1000	+	.	gene_id "MSTRG.34282"; transcript_id "MSTRG.34282.63"; exon_number "3";
chr11	StringTie	exon	88427031	88427283	1000	+	.	gene_id "MSTRG.34282"; transcript_id "MSTRG.34282.63"; exon_number "4";
chr11	StringTie	exon	88427778	88428499	1000	+	.	gene_id "MSTRG.34282"; transcript_id "MSTRG.34282.63"; exon_number "5";
chr11	StringTie	transcript	88410898	88428227	1000	+	.	gene_id "MSTRG.34282"; transcript_id "MSTRG.34282.64";
chr11	StringTie	exon	88410898	88410985	1000	+	.	gene_id "MSTRG.34282"; transcript_id "MSTRG.34282.64"; exon_number "1";
chr11	StringTie	exon	88423487	88423597	1000	+	.	gene_id "MSTRG.34282"; transcript_id "MSTRG.34282.64"; exon_number "2";
chr11	StringTie	exon	88424381	88424614	1000	+	.	gene_id "MSTRG.34282"; transcript_id "MSTRG.34282.64"; exon_number "3";
chr11	StringTie	exon	88427775	88428227	1000	+	.	gene_id "MSTRG.34282"; transcript_id "MSTRG.34282.64"; exon_number "4";
chr11	StringTie	transcript	88413937	88428165	1000	+	.	gene_id "MSTRG.34282"; transcript_id "MSTRG.34282.65";
chr11	StringTie	exon	88413937	88414581	1000	+	.	gene_id "MSTRG.34282"; transcript_id "MSTRG.34282.65"; exon_number "1";
chr11	StringTie	exon	88423487	88423597	1000	+	.	gene_id "MSTRG.34282"; transcript_id "MSTRG.34282.65"; exon_number "2";
chr11	StringTie	exon	88424381	88424614	1000	+	.	gene_id "MSTRG.34282"; transcript_id "MSTRG.34282.65"; exon_number "3";
chr11	StringTie	exon	88427031	88427283	1000	+	.	gene_id "MSTRG.34282"; transcript_id "MSTRG.34282.65"; exon_number "4";
chr11	StringTie	exon	88427907	88428165	1000	+	.	gene_id "MSTRG.34282"; transcript_id "MSTRG.34282.65"; exon_number "5";
chr11	StringTie	transcript	88414524	88428203	1000	+	.	gene_id "MSTRG.34282"; transcript_id "MSTRG.34282.66";
chr11	StringTie	exon	88414524	88414581	1000	+	.	gene_id "MSTRG.34282"; transcript_id "MSTRG.34282.66"; exon_number "1";
chr11	StringTie	exon	88423487	88423597	1000	+	.	gene_id "MSTRG.34282"; transcript_id "MSTRG.34282.66"; exon_number "2";
chr11	StringTie	exon	88424381	88424614	1000	+	.	gene_id "MSTRG.34282"; transcript_id "MSTRG.34282.66"; exon_number "3";
chr11	StringTie	exon	88427031	88427283	1000	+	.	gene_id "MSTRG.34282"; transcript_id "MSTRG.34282.66"; exon_number "4";
chr11	StringTie	exon	88427775	88428203	1000	+	.	gene_id "MSTRG.34282"; transcript_id "MSTRG.34282.66"; exon_number "5";
chr11	StringTie	transcript	88418577	88428192	1000	+	.	gene_id "MSTRG.34282"; transcript_id "MSTRG.34282.67";
chr11	StringTie	exon	88418577	88418658	1000	+	.	gene_id "MSTRG.34282"; transcript_id "MSTRG.34282.67"; exon_number "1";
chr11	StringTie	exon	88422391	88422621	1000	+	.	gene_id "MSTRG.34282"; transcript_id "MSTRG.34282.67"; exon_number "2";
chr11	StringTie	exon	88423487	88423597	1000	+	.	gene_id "MSTRG.34282"; transcript_id "MSTRG.34282.67"; exon_number "3";
chr11	StringTie	exon	88424381	88424614	1000	+	.	gene_id "MSTRG.34282"; transcript_id "MSTRG.34282.67"; exon_number "4";
chr11	StringTie	exon	88427031	88427283	1000	+	.	gene_id "MSTRG.34282"; transcript_id "MSTRG.34282.67"; exon_number "5";
chr11	StringTie	exon	88427778	88428192	1000	+	.	gene_id "MSTRG.34282"; transcript_id "MSTRG.34282.67"; exon_number "6";
chr11	StringTie	transcript	88421637	88428192	1000	+	.	gene_id "MSTRG.34282"; transcript_id "MSTRG.34282.68";
chr11	StringTie	exon	88421637	88421892	1000	+	.	gene_id "MSTRG.34282"; transcript_id "MSTRG.34282.68"; exon_number "1";
chr11	StringTie	exon	88422391	88422621	1000	+	.	gene_id "MSTRG.34282"; transcript_id "MSTRG.34282.68"; exon_number "2";
chr11	StringTie	exon	88423487	88423597	1000	+	.	gene_id "MSTRG.34282"; transcript_id "MSTRG.34282.68"; exon_number "3";
chr11	StringTie	exon	88424381	88424614	1000	+	.	gene_id "MSTRG.34282"; transcript_id "MSTRG.34282.68"; exon_number "4";
chr11	StringTie	exon	88427907	88428192	1000	+	.	gene_id "MSTRG.34282"; transcript_id "MSTRG.34282.68"; exon_number "5";
chr11	StringTie	transcript	88421880	88428195	1000	+	.	gene_id "MSTRG.34282"; transcript_id "MSTRG.34282.69";
chr11	StringTie	exon	88421880	88421892	1000	+	.	gene_id "MSTRG.34282"; transcript_id "MSTRG.34282.69"; exon_number "1";
chr11	StringTie	exon	88423487	88423597	1000	+	.	gene_id "MSTRG.34282"; transcript_id "MSTRG.34282.69"; exon_number "2";
chr11	StringTie	exon	88424381	88424614	1000	+	.	gene_id "MSTRG.34282"; transcript_id "MSTRG.34282.69"; exon_number "3";
chr11	StringTie	exon	88427778	88428195	1000	+	.	gene_id "MSTRG.34282"; transcript_id "MSTRG.34282.69"; exon_number "4";
chr11	StringTie	transcript	88337855	88428202	1000	+	.	gene_id "MSTRG.34282"; transcript_id "MSTRG.34282.7";
chr11	StringTie	exon	88337855	88338056	1000	+	.	gene_id "MSTRG.34282"; transcript_id "MSTRG.34282.7"; exon_number "1";
chr11	StringTie	exon	88373237	88373327	1000	+	.	gene_id "MSTRG.34282"; transcript_id "MSTRG.34282.7"; exon_number "2";
chr11	StringTie	exon	88399682	88400072	1000	+	.	gene_id "MSTRG.34282"; transcript_id "MSTRG.34282.7"; exon_number "3";
chr11	StringTie	exon	88422391	88422621	1000	+	.	gene_id "MSTRG.34282"; transcript_id "MSTRG.34282.7"; exon_number "4";
chr11	StringTie	exon	88423487	88423597	1000	+	.	gene_id "MSTRG.34282"; transcript_id "MSTRG.34282.7"; exon_number "5";
chr11	StringTie	exon	88424381	88424614	1000	+	.	gene_id "MSTRG.34282"; transcript_id "MSTRG.34282.7"; exon_number "6";
chr11	StringTie	exon	88427031	88427283	1000	+	.	gene_id "MSTRG.34282"; transcript_id "MSTRG.34282.7"; exon_number "7";
chr11	StringTie	exon	88427778	88428202	1000	+	.	gene_id "MSTRG.34282"; transcript_id "MSTRG.34282.7"; exon_number "8";
chr11	StringTie	transcript	88422096	88428192	1000	+	.	gene_id "MSTRG.34282"; transcript_id "MSTRG.34282.70";
chr11	StringTie	exon	88422096	88422621	1000	+	.	gene_id "MSTRG.34282"; transcript_id "MSTRG.34282.70"; exon_number "1";
chr11	StringTie	exon	88423487	88423597	1000	+	.	gene_id "MSTRG.34282"; transcript_id "MSTRG.34282.70"; exon_number "2";
chr11	StringTie	exon	88424381	88424614	1000	+	.	gene_id "MSTRG.34282"; transcript_id "MSTRG.34282.70"; exon_number "3";
chr11	StringTie	exon	88427775	88428192	1000	+	.	gene_id "MSTRG.34282"; transcript_id "MSTRG.34282.70"; exon_number "4";
chr11	StringTie	transcript	88422390	88428446	1000	+	.	gene_id "MSTRG.34282"; transcript_id "MSTRG.34282.71";
chr11	StringTie	exon	88422390	88422621	1000	+	.	gene_id "MSTRG.34282"; transcript_id "MSTRG.34282.71"; exon_number "1";
chr11	StringTie	exon	88423487	88423597	1000	+	.	gene_id "MSTRG.34282"; transcript_id "MSTRG.34282.71"; exon_number "2";
chr11	StringTie	exon	88424381	88424424	1000	+	.	gene_id "MSTRG.34282"; transcript_id "MSTRG.34282.71"; exon_number "3";
chr11	StringTie	exon	88427031	88427283	1000	+	.	gene_id "MSTRG.34282"; transcript_id "MSTRG.34282.71"; exon_number "4";
chr11	StringTie	exon	88427778	88428446	1000	+	.	gene_id "MSTRG.34282"; transcript_id "MSTRG.34282.71"; exon_number "5";
chr11	StringTie	transcript	88422392	88428511	1000	+	.	gene_id "MSTRG.34282"; transcript_id "MSTRG.34282.72";
chr11	StringTie	exon	88422392	88422452	1000	+	.	gene_id "MSTRG.34282"; transcript_id "MSTRG.34282.72"; exon_number "1";
chr11	StringTie	exon	88423487	88423597	1000	+	.	gene_id "MSTRG.34282"; transcript_id "MSTRG.34282.72"; exon_number "2";
chr11	StringTie	exon	88424381	88424614	1000	+	.	gene_id "MSTRG.34282"; transcript_id "MSTRG.34282.72"; exon_number "3";
chr11	StringTie	exon	88427031	88427283	1000	+	.	gene_id "MSTRG.34282"; transcript_id "MSTRG.34282.72"; exon_number "4";
chr11	StringTie	exon	88427778	88428511	1000	+	.	gene_id "MSTRG.34282"; transcript_id "MSTRG.34282.72"; exon_number "5";
chr11	StringTie	transcript	88422395	88428297	1000	+	.	gene_id "MSTRG.34282"; transcript_id "MSTRG.34282.73";
chr11	StringTie	exon	88422395	88422452	1000	+	.	gene_id "MSTRG.34282"; transcript_id "MSTRG.34282.73"; exon_number "1";
chr11	StringTie	exon	88423487	88423597	1000	+	.	gene_id "MSTRG.34282"; transcript_id "MSTRG.34282.73"; exon_number "2";
chr11	StringTie	exon	88424381	88424614	1000	+	.	gene_id "MSTRG.34282"; transcript_id "MSTRG.34282.73"; exon_number "3";
chr11	StringTie	exon	88427031	88427283	1000	+	.	gene_id "MSTRG.34282"; transcript_id "MSTRG.34282.73"; exon_number "4";
chr11	StringTie	exon	88427775	88428297	1000	+	.	gene_id "MSTRG.34282"; transcript_id "MSTRG.34282.73"; exon_number "5";
chr11	StringTie	transcript	88422484	88428173	1000	+	.	gene_id "MSTRG.34282"; transcript_id "MSTRG.34282.74";
chr11	StringTie	exon	88422484	88422621	1000	+	.	gene_id "MSTRG.34282"; transcript_id "MSTRG.34282.74"; exon_number "1";
chr11	StringTie	exon	88423487	88423597	1000	+	.	gene_id "MSTRG.34282"; transcript_id "MSTRG.34282.74"; exon_number "2";
chr11	StringTie	exon	88424381	88424614	1000	+	.	gene_id "MSTRG.34282"; transcript_id "MSTRG.34282.74"; exon_number "3";
chr11	StringTie	exon	88427031	88427283	1000	+	.	gene_id "MSTRG.34282"; transcript_id "MSTRG.34282.74"; exon_number "4";
chr11	StringTie	exon	88427907	88428173	1000	+	.	gene_id "MSTRG.34282"; transcript_id "MSTRG.34282.74"; exon_number "5";
chr11	StringTie	transcript	88423454	88428139	1000	+	.	gene_id "MSTRG.34282"; transcript_id "MSTRG.34282.75";
chr11	StringTie	exon	88423454	88423597	1000	+	.	gene_id "MSTRG.34282"; transcript_id "MSTRG.34282.75"; exon_number "1";
chr11	StringTie	exon	88424381	88424424	1000	+	.	gene_id "MSTRG.34282"; transcript_id "MSTRG.34282.75"; exon_number "2";
chr11	StringTie	exon	88427778	88428139	1000	+	.	gene_id "MSTRG.34282"; transcript_id "MSTRG.34282.75"; exon_number "3";
chr11	StringTie	transcript	88423485	88428190	1000	+	.	gene_id "MSTRG.34282"; transcript_id "MSTRG.34282.76";
chr11	StringTie	exon	88423485	88423597	1000	+	.	gene_id "MSTRG.34282"; transcript_id "MSTRG.34282.76"; exon_number "1";
chr11	StringTie	exon	88427031	88427283	1000	+	.	gene_id "MSTRG.34282"; transcript_id "MSTRG.34282.76"; exon_number "2";
chr11	StringTie	exon	88427775	88428190	1000	+	.	gene_id "MSTRG.34282"; transcript_id "MSTRG.34282.76"; exon_number "3";
chr11	StringTie	transcript	88423485	88428457	1000	+	.	gene_id "MSTRG.34282"; transcript_id "MSTRG.34282.77";
chr11	StringTie	exon	88423485	88423597	1000	+	.	gene_id "MSTRG.34282"; transcript_id "MSTRG.34282.77"; exon_number "1";
chr11	StringTie	exon	88427778	88428457	1000	+	.	gene_id "MSTRG.34282"; transcript_id "MSTRG.34282.77"; exon_number "2";
chr11	StringTie	transcript	88423512	88428285	1000	+	.	gene_id "MSTRG.34282"; transcript_id "MSTRG.34282.78";
chr11	StringTie	exon	88423512	88423597	1000	+	.	gene_id "MSTRG.34282"; transcript_id "MSTRG.34282.78"; exon_number "1";
chr11	StringTie	exon	88424381	88424424	1000	+	.	gene_id "MSTRG.34282"; transcript_id "MSTRG.34282.78"; exon_number "2";
chr11	StringTie	exon	88427907	88428285	1000	+	.	gene_id "MSTRG.34282"; transcript_id "MSTRG.34282.78"; exon_number "3";
chr11	StringTie	transcript	88424380	88428179	1000	+	.	gene_id "MSTRG.34282"; transcript_id "MSTRG.34282.79";
chr11	StringTie	exon	88424380	88424424	1000	+	.	gene_id "MSTRG.34282"; transcript_id "MSTRG.34282.79"; exon_number "1";
```
