## Additional File 7 - TCGA transcript assembly for "Widespread 3’ UTR splicing regulates expression of oncogene transcripts in sequence-dependent and independent manners": all_tissues_agg-agg-agg.gtf (part 1320 of 2216)

```
chr11	StringTie	exon	88427031	88427283	1000	+	.	gene_id "MSTRG.34282"; transcript_id "MSTRG.34282.79"; exon_number "2";
chr11	StringTie	exon	88427907	88428179	1000	+	.	gene_id "MSTRG.34282"; transcript_id "MSTRG.34282.79"; exon_number "3";
chr11	StringTie	transcript	88337855	88428202	1000	+	.	gene_id "MSTRG.34282"; transcript_id "MSTRG.34282.8";
chr11	StringTie	exon	88337855	88338056	1000	+	.	gene_id "MSTRG.34282"; transcript_id "MSTRG.34282.8"; exon_number "1";
chr11	StringTie	exon	88373237	88373327	1000	+	.	gene_id "MSTRG.34282"; transcript_id "MSTRG.34282.8"; exon_number "2";
chr11	StringTie	exon	88399682	88400072	1000	+	.	gene_id "MSTRG.34282"; transcript_id "MSTRG.34282.8"; exon_number "3";
chr11	StringTie	exon	88422391	88422621	1000	+	.	gene_id "MSTRG.34282"; transcript_id "MSTRG.34282.8"; exon_number "4";
chr11	StringTie	exon	88423487	88423597	1000	+	.	gene_id "MSTRG.34282"; transcript_id "MSTRG.34282.8"; exon_number "5";
chr11	StringTie	exon	88427907	88428202	1000	+	.	gene_id "MSTRG.34282"; transcript_id "MSTRG.34282.8"; exon_number "6";
chr11	StringTie	transcript	88337855	88428516	1000	+	.	gene_id "MSTRG.34282"; transcript_id "MSTRG.34282.9";
chr11	StringTie	exon	88337855	88338056	1000	+	.	gene_id "MSTRG.34282"; transcript_id "MSTRG.34282.9"; exon_number "1";
chr11	StringTie	exon	88373237	88373327	1000	+	.	gene_id "MSTRG.34282"; transcript_id "MSTRG.34282.9"; exon_number "2";
chr11	StringTie	exon	88423487	88423597	1000	+	.	gene_id "MSTRG.34282"; transcript_id "MSTRG.34282.9"; exon_number "3";
chr11	StringTie	exon	88424381	88424614	1000	+	.	gene_id "MSTRG.34282"; transcript_id "MSTRG.34282.9"; exon_number "4";
chr11	StringTie	exon	88427031	88427283	1000	+	.	gene_id "MSTRG.34282"; transcript_id "MSTRG.34282.9"; exon_number "5";
chr11	StringTie	exon	88427778	88428516	1000	+	.	gene_id "MSTRG.34282"; transcript_id "MSTRG.34282.9"; exon_number "6";
chr11	StringTie	transcript	88359224	88368262	1000	-	.	gene_id "MSTRG.34283"; transcript_id "MSTRG.34283.1";
chr11	StringTie	exon	88359224	88361901	1000	-	.	gene_id "MSTRG.34283"; transcript_id "MSTRG.34283.1"; exon_number "1";
chr11	StringTie	exon	88361999	88362278	1000	-	.	gene_id "MSTRG.34283"; transcript_id "MSTRG.34283.1"; exon_number "2";
chr11	StringTie	exon	88363758	88363887	1000	-	.	gene_id "MSTRG.34283"; transcript_id "MSTRG.34283.1"; exon_number "3";
chr11	StringTie	exon	88365883	88368262	1000	-	.	gene_id "MSTRG.34283"; transcript_id "MSTRG.34283.1"; exon_number "4";
chr11	StringTie	transcript	88403406	88406014	1000	-	.	gene_id "MSTRG.34284"; transcript_id "MSTRG.34284.1";
chr11	StringTie	exon	88403406	88403455	1000	-	.	gene_id "MSTRG.34284"; transcript_id "MSTRG.34284.1"; exon_number "1";
chr11	StringTie	exon	88405822	88406014	1000	-	.	gene_id "MSTRG.34284"; transcript_id "MSTRG.34284.1"; exon_number "2";
chr11	StringTie	transcript	88408179	88409223	1000	-	.	gene_id "MSTRG.34285"; transcript_id "ENST00000515281"; gene_name "GAPDHP70"; ref_gene_id "ENSG00000249489";
chr11	StringTie	exon	88408179	88409223	1000	-	.	gene_id "MSTRG.34285"; transcript_id "ENST00000515281"; exon_number "1"; gene_name "GAPDHP70"; ref_gene_id "ENSG00000249489";
chr11	StringTie	transcript	88409731	88428066	1000	-	.	gene_id "MSTRG.34286"; transcript_id "MSTRG.34286.1";
chr11	StringTie	exon	88409731	88417087	1000	-	.	gene_id "MSTRG.34286"; transcript_id "MSTRG.34286.1"; exon_number "1";
chr11	StringTie	exon	88423516	88426432	1000	-	.	gene_id "MSTRG.34286"; transcript_id "MSTRG.34286.1"; exon_number "2";
chr11	StringTie	exon	88427800	88428066	1000	-	.	gene_id "MSTRG.34286"; transcript_id "MSTRG.34286.1"; exon_number "3";
chr11	StringTie	transcript	93857845	93861152	1000	-	.	gene_id "MSTRG.34287"; transcript_id "MSTRG.34287.1";
chr11	StringTie	exon	93857845	93858099	1000	-	.	gene_id "MSTRG.34287"; transcript_id "MSTRG.34287.1"; exon_number "1";
chr11	StringTie	exon	93858496	93858607	1000	-	.	gene_id "MSTRG.34287"; transcript_id "MSTRG.34287.1"; exon_number "2";
chr11	StringTie	exon	93861082	93861152	1000	-	.	gene_id "MSTRG.34287"; transcript_id "MSTRG.34287.1"; exon_number "3";
chr11	StringTie	transcript	93857865	93859423	1000	-	.	gene_id "MSTRG.34287"; transcript_id "MSTRG.34287.2";
chr11	StringTie	exon	93857865	93858099	1000	-	.	gene_id "MSTRG.34287"; transcript_id "MSTRG.34287.2"; exon_number "1";
chr11	StringTie	exon	93858496	93858607	1000	-	.	gene_id "MSTRG.34287"; transcript_id "MSTRG.34287.2"; exon_number "2";
chr11	StringTie	exon	93859154	93859423	1000	-	.	gene_id "MSTRG.34287"; transcript_id "MSTRG.34287.2"; exon_number "3";
chr11	StringTie	transcript	93861501	93869958	1000	-	.	gene_id "MSTRG.34288"; transcript_id "MSTRG.34288.1";
chr11	StringTie	exon	93861501	93864265	1000	-	.	gene_id "MSTRG.34288"; transcript_id "MSTRG.34288.1"; exon_number "1";
chr11	StringTie	exon	93869682	93869958	1000	-	.	gene_id "MSTRG.34288"; transcript_id "MSTRG.34288.1"; exon_number "2";
chr11	StringTie	transcript	93880596	93880874	1000	.	.	gene_id "MSTRG.34289"; transcript_id "MSTRG.34289.1";
chr11	StringTie	exon	93880596	93880874	1000	.	.	gene_id "MSTRG.34289"; transcript_id "MSTRG.34289.1"; exon_number "1";
chr1	StringTie	transcript	42903232	42903912	1000	+	.	gene_id "MSTRG.3429"; transcript_id "ENST00000439215"; gene_name "ATP6V1E1P1"; ref_gene_id "ENSG00000225099";
chr1	StringTie	exon	42903232	42903912	1000	+	.	gene_id "MSTRG.3429"; transcript_id "ENST00000439215"; exon_number "1"; gene_name "ATP6V1E1P1"; ref_gene_id "ENSG00000225099";
chr11	StringTie	transcript	93890502	93890792	1000	.	.	gene_id "MSTRG.34290"; transcript_id "MSTRG.34290.1";
chr11	StringTie	exon	93890502	93890792	1000	.	.	gene_id "MSTRG.34290"; transcript_id "MSTRG.34290.1"; exon_number "1";
chr11	StringTie	transcript	93892652	93894986	1000	.	.	gene_id "MSTRG.34291"; transcript_id "MSTRG.34291.1";
chr11	StringTie	exon	93892652	93894986	1000	.	.	gene_id "MSTRG.34291"; transcript_id "MSTRG.34291.1"; exon_number "1";
chr11	StringTie	transcript	93897895	93898181	1000	.	.	gene_id "MSTRG.34292"; transcript_id "MSTRG.34292.1";
chr11	StringTie	exon	93897895	93898181	1000	.	.	gene_id "MSTRG.34292"; transcript_id "MSTRG.34292.1"; exon_number "1";
chr11	StringTie	transcript	93898503	93899346	1000	.	.	gene_id "MSTRG.34293"; transcript_id "MSTRG.34293.1";
chr11	StringTie	exon	93898503	93899346	1000	.	.	gene_id "MSTRG.34293"; transcript_id "MSTRG.34293.1"; exon_number "1";
chr11	StringTie	transcript	93914995	93915852	1000	.	.	gene_id "MSTRG.34294"; transcript_id "MSTRG.34294.1";
chr11	StringTie	exon	93914995	93915852	1000	.	.	gene_id "MSTRG.34294"; transcript_id "MSTRG.34294.1"; exon_number "1";
chr11	StringTie	transcript	93920437	93922303	1000	.	.	gene_id "MSTRG.34295"; transcript_id "MSTRG.34295.1";
chr11	StringTie	exon	93920437	93922303	1000	.	.	gene_id "MSTRG.34295"; transcript_id "MSTRG.34295.1"; exon_number "1";
chr11	StringTie	transcript	93922945	93924629	1000	.	.	gene_id "MSTRG.34296"; transcript_id "MSTRG.34296.1";
chr11	StringTie	exon	93922945	93924629	1000	.	.	gene_id "MSTRG.34296"; transcript_id "MSTRG.34296.1"; exon_number "1";
chr11	StringTie	transcript	93925262	93931053	1000	.	.	gene_id "MSTRG.34297"; transcript_id "MSTRG.34297.1";
chr11	StringTie	exon	93925262	93931053	1000	.	.	gene_id "MSTRG.34297"; transcript_id "MSTRG.34297.1"; exon_number "1";
chr11	StringTie	transcript	93931732	93932662	1000	.	.	gene_id "MSTRG.34298"; transcript_id "MSTRG.34298.1";
chr11	StringTie	exon	93931732	93932662	1000	.	.	gene_id "MSTRG.34298"; transcript_id "MSTRG.34298.1"; exon_number "1";
chr11	StringTie	transcript	93968155	93968532	1000	.	.	gene_id "MSTRG.34299"; transcript_id "MSTRG.34299.1";
chr11	StringTie	exon	93968155	93968532	1000	.	.	gene_id "MSTRG.34299"; transcript_id "MSTRG.34299.1"; exon_number "1";
chr1	StringTie	transcript	5319776	5319994	1000	.	.	gene_id "MSTRG.343"; transcript_id "MSTRG.343.1";
chr1	StringTie	exon	5319776	5319994	1000	.	.	gene_id "MSTRG.343"; transcript_id "MSTRG.343.1"; exon_number "1";
chr1	StringTie	transcript	42903932	42904529	1000	.	.	gene_id "MSTRG.3430"; transcript_id "MSTRG.3430.1";
chr1	StringTie	exon	42903932	42904529	1000	.	.	gene_id "MSTRG.3430"; transcript_id "MSTRG.3430.1"; exon_number "1";
chr11	StringTie	transcript	93969721	93973578	1000	-	.	gene_id "MSTRG.34300"; transcript_id "MSTRG.34300.1";
chr11	StringTie	exon	93969721	93972285	1000	-	.	gene_id "MSTRG.34300"; transcript_id "MSTRG.34300.1"; exon_number "1";
chr11	StringTie	exon	93973484	93973578	1000	-	.	gene_id "MSTRG.34300"; transcript_id "MSTRG.34300.1"; exon_number "2";
chr11	StringTie	transcript	93988184	93989341	1000	.	.	gene_id "MSTRG.34301"; transcript_id "MSTRG.34301.1";
chr11	StringTie	exon	93988184	93989341	1000	.	.	gene_id "MSTRG.34301"; transcript_id "MSTRG.34301.1"; exon_number "1";
chr11	StringTie	transcript	93989776	93990683	1000	.	.	gene_id "MSTRG.34302"; transcript_id "MSTRG.34302.1";
chr11	StringTie	exon	93989776	93990683	1000	.	.	gene_id "MSTRG.34302"; transcript_id "MSTRG.34302.1"; exon_number "1";
chr11	StringTie	transcript	93991346	93991429	1000	-	.	gene_id "MSTRG.34303"; transcript_id "ENST00000534879"; gene_name "HPRTP4"; ref_gene_id "ENSG00000255995";
chr11	StringTie	exon	93991346	93991429	1000	-	.	gene_id "MSTRG.34303"; transcript_id "ENST00000534879"; exon_number "1"; gene_name "HPRTP4"; ref_gene_id "ENSG00000255995";
chr11	StringTie	transcript	93992055	93992314	1000	.	.	gene_id "MSTRG.34304"; transcript_id "MSTRG.34304.1";
chr11	StringTie	exon	93992055	93992314	1000	.	.	gene_id "MSTRG.34304"; transcript_id "MSTRG.34304.1"; exon_number "1";
chr11	StringTie	transcript	93940199	93948537	1000	-	.	gene_id "MSTRG.34305"; transcript_id "MSTRG.34305.1";
chr11	StringTie	exon	93940199	93948537	1000	-	.	gene_id "MSTRG.34305"; transcript_id "MSTRG.34305.1"; exon_number "1";
chr11	StringTie	transcript	93940284	93948307	1000	-	.	gene_id "MSTRG.34305"; transcript_id "MSTRG.34305.2";
chr11	StringTie	exon	93940284	93947558	1000	-	.	gene_id "MSTRG.34305"; transcript_id "MSTRG.34305.2"; exon_number "1";
chr11	StringTie	exon	93947675	93948307	1000	-	.	gene_id "MSTRG.34305"; transcript_id "MSTRG.34305.2"; exon_number "2";
chr11	StringTie	transcript	93940522	93948375	1000	-	.	gene_id "MSTRG.34305"; transcript_id "MSTRG.34305.3";
chr11	StringTie	exon	93940522	93946906	1000	-	.	gene_id "MSTRG.34305"; transcript_id "MSTRG.34305.3"; exon_number "1";
chr11	StringTie	exon	93946956	93948375	1000	-	.	gene_id "MSTRG.34305"; transcript_id "MSTRG.34305.3"; exon_number "2";
chr11	StringTie	transcript	93944680	93948310	1000	-	.	gene_id "MSTRG.34305"; transcript_id "MSTRG.34305.4";
chr11	StringTie	exon	93944680	93946730	1000	-	.	gene_id "MSTRG.34305"; transcript_id "MSTRG.34305.4"; exon_number "1";
chr11	StringTie	exon	93946956	93948310	1000	-	.	gene_id "MSTRG.34305"; transcript_id "MSTRG.34305.4"; exon_number "2";
chr11	StringTie	transcript	93945042	93948247	1000	-	.	gene_id "MSTRG.34305"; transcript_id "MSTRG.34305.5";
chr11	StringTie	exon	93945042	93947037	1000	-	.	gene_id "MSTRG.34305"; transcript_id "MSTRG.34305.5"; exon_number "1";
chr11	StringTie	exon	93947264	93948247	1000	-	.	gene_id "MSTRG.34305"; transcript_id "MSTRG.34305.5"; exon_number "2";
chr11	StringTie	transcript	93946193	93948207	1000	-	.	gene_id "MSTRG.34305"; transcript_id "MSTRG.34305.6";
chr11	StringTie	exon	93946193	93946730	1000	-	.	gene_id "MSTRG.34305"; transcript_id "MSTRG.34305.6"; exon_number "1";
chr11	StringTie	exon	93947083	93948207	1000	-	.	gene_id "MSTRG.34305"; transcript_id "MSTRG.34305.6"; exon_number "2";
chr11	StringTie	transcript	93946779	93948297	1000	-	.	gene_id "MSTRG.34305"; transcript_id "MSTRG.34305.7";
chr11	StringTie	exon	93946779	93947263	1000	-	.	gene_id "MSTRG.34305"; transcript_id "MSTRG.34305.7"; exon_number "1";
chr11	StringTie	exon	93947482	93948297	1000	-	.	gene_id "MSTRG.34305"; transcript_id "MSTRG.34305.7"; exon_number "2";
chr11	StringTie	transcript	93947319	93948207	1000	-	.	gene_id "MSTRG.34305"; transcript_id "MSTRG.34305.8";
chr11	StringTie	exon	93947319	93947558	1000	-	.	gene_id "MSTRG.34305"; transcript_id "MSTRG.34305.8"; exon_number "1";
chr11	StringTie	exon	93947715	93948207	1000	-	.	gene_id "MSTRG.34305"; transcript_id "MSTRG.34305.8"; exon_number "2";
chr11	StringTie	transcript	93940199	93948537	1000	+	.	gene_id "MSTRG.34306"; transcript_id "MSTRG.34306.1";
chr11	StringTie	exon	93940199	93946746	1000	+	.	gene_id "MSTRG.34306"; transcript_id "MSTRG.34306.1"; exon_number "1";
chr11	StringTie	exon	93947068	93948537	1000	+	.	gene_id "MSTRG.34306"; transcript_id "MSTRG.34306.1"; exon_number "2";
chr11	StringTie	transcript	93947280	93948293	1000	+	.	gene_id "MSTRG.34306"; transcript_id "MSTRG.34306.2";
chr11	StringTie	exon	93947280	93947587	1000	+	.	gene_id "MSTRG.34306"; transcript_id "MSTRG.34306.2"; exon_number "1";
chr11	StringTie	exon	93947704	93948293	1000	+	.	gene_id "MSTRG.34306"; transcript_id "MSTRG.34306.2"; exon_number "2";
chr11	StringTie	transcript	93998643	93999218	1000	-	.	gene_id "MSTRG.34307"; transcript_id "ENST00000539521"; gene_name "HPRT1P3"; ref_gene_id "ENSG00000256752";
chr11	StringTie	exon	93998643	93999218	1000	-	.	gene_id "MSTRG.34307"; transcript_id "ENST00000539521"; exon_number "1"; gene_name "HPRT1P3"; ref_gene_id "ENSG00000256752";
chr11	StringTie	transcript	93999475	94000646	1000	.	.	gene_id "MSTRG.34308"; transcript_id "MSTRG.34308.1";
chr11	StringTie	exon	93999475	94000646	1000	.	.	gene_id "MSTRG.34308"; transcript_id "MSTRG.34308.1"; exon_number "1";
chr11	StringTie	transcript	94001148	94001392	1000	.	.	gene_id "MSTRG.34309"; transcript_id "MSTRG.34309.1";
chr11	StringTie	exon	94001148	94001392	1000	.	.	gene_id "MSTRG.34309"; transcript_id "MSTRG.34309.1"; exon_number "1";
chr1	StringTie	transcript	43030378	43031307	1000	.	.	gene_id "MSTRG.3431"; transcript_id "MSTRG.3431.1";
chr1	StringTie	exon	43030378	43031307	1000	.	.	gene_id "MSTRG.3431"; transcript_id "MSTRG.3431.1"; exon_number "1";
chr11	StringTie	transcript	94015783	94016252	1000	.	.	gene_id "MSTRG.34310"; transcript_id "MSTRG.34310.1";
chr11	StringTie	exon	94015783	94016252	1000	.	.	gene_id "MSTRG.34310"; transcript_id "MSTRG.34310.1"; exon_number "1";
chr11	StringTie	transcript	94021361	94113751	1000	+	.	gene_id "MSTRG.34311"; transcript_id "ENST00000315765"; gene_name "HEPHL1"; ref_gene_id "ENSG00000181333";
chr11	StringTie	exon	94021361	94021538	1000	+	.	gene_id "MSTRG.34311"; transcript_id "ENST00000315765"; exon_number "1"; gene_name "HEPHL1"; ref_gene_id "ENSG00000181333";
chr11	StringTie	exon	94045673	94045917	1000	+	.	gene_id "MSTRG.34311"; transcript_id "ENST00000315765"; exon_number "2"; gene_name "HEPHL1"; ref_gene_id "ENSG00000181333";
chr11	StringTie	exon	94063508	94063720	1000	+	.	gene_id "MSTRG.34311"; transcript_id "ENST00000315765"; exon_number "3"; gene_name "HEPHL1"; ref_gene_id "ENSG00000181333";
chr11	StringTie	exon	94064331	94064510	1000	+	.	gene_id "MSTRG.34311"; transcript_id "ENST00000315765"; exon_number "4"; gene_name "HEPHL1"; ref_gene_id "ENSG00000181333";
chr11	StringTie	exon	94067496	94067750	1000	+	.	gene_id "MSTRG.34311"; transcript_id "ENST00000315765"; exon_number "5"; gene_name "HEPHL1"; ref_gene_id "ENSG00000181333";
chr11	StringTie	exon	94070374	94070542	1000	+	.	gene_id "MSTRG.34311"; transcript_id "ENST00000315765"; exon_number "6"; gene_name "HEPHL1"; ref_gene_id "ENSG00000181333";
chr11	StringTie	exon	94073025	94073164	1000	+	.	gene_id "MSTRG.34311"; transcript_id "ENST00000315765"; exon_number "7"; gene_name "HEPHL1"; ref_gene_id "ENSG00000181333";
chr11	StringTie	exon	94073308	94073439	1000	+	.	gene_id "MSTRG.34311"; transcript_id "ENST00000315765"; exon_number "8"; gene_name "HEPHL1"; ref_gene_id "ENSG00000181333";
chr11	StringTie	exon	94075174	94075385	1000	+	.	gene_id "MSTRG.34311"; transcript_id "ENST00000315765"; exon_number "9"; gene_name "HEPHL1"; ref_gene_id "ENSG00000181333";
chr11	StringTie	exon	94082418	94082568	1000	+	.	gene_id "MSTRG.34311"; transcript_id "ENST00000315765"; exon_number "10"; gene_name "HEPHL1"; ref_gene_id "ENSG00000181333";
chr11	StringTie	exon	94085977	94086189	1000	+	.	gene_id "MSTRG.34311"; transcript_id "ENST00000315765"; exon_number "11"; gene_name "HEPHL1"; ref_gene_id "ENSG00000181333";
chr11	StringTie	exon	94088755	94088968	1000	+	.	gene_id "MSTRG.34311"; transcript_id "ENST00000315765"; exon_number "12"; gene_name "HEPHL1"; ref_gene_id "ENSG00000181333";
chr11	StringTie	exon	94093501	94093640	1000	+	.	gene_id "MSTRG.34311"; transcript_id "ENST00000315765"; exon_number "13"; gene_name "HEPHL1"; ref_gene_id "ENSG00000181333";
chr11	StringTie	exon	94101195	94101335	1000	+	.	gene_id "MSTRG.34311"; transcript_id "ENST00000315765"; exon_number "14"; gene_name "HEPHL1"; ref_gene_id "ENSG00000181333";
chr11	StringTie	exon	94102914	94103020	1000	+	.	gene_id "MSTRG.34311"; transcript_id "ENST00000315765"; exon_number "15"; gene_name "HEPHL1"; ref_gene_id "ENSG00000181333";
chr11	StringTie	exon	94104528	94104750	1000	+	.	gene_id "MSTRG.34311"; transcript_id "ENST00000315765"; exon_number "16"; gene_name "HEPHL1"; ref_gene_id "ENSG00000181333";
chr11	StringTie	exon	94105991	94106130	1000	+	.	gene_id "MSTRG.34311"; transcript_id "ENST00000315765"; exon_number "17"; gene_name "HEPHL1"; ref_gene_id "ENSG00000181333";
chr11	StringTie	exon	94110903	94111065	1000	+	.	gene_id "MSTRG.34311"; transcript_id "ENST00000315765"; exon_number "18"; gene_name "HEPHL1"; ref_gene_id "ENSG00000181333";
chr11	StringTie	exon	94111537	94111605	1000	+	.	gene_id "MSTRG.34311"; transcript_id "ENST00000315765"; exon_number "19"; gene_name "HEPHL1"; ref_gene_id "ENSG00000181333";
chr11	StringTie	exon	94111692	94113751	1000	+	.	gene_id "MSTRG.34311"; transcript_id "ENST00000315765"; exon_number "20"; gene_name "HEPHL1"; ref_gene_id "ENSG00000181333";
chr11	StringTie	transcript	94021116	94113753	1000	+	.	gene_id "MSTRG.34311"; transcript_id "MSTRG.34311.1";
chr11	StringTie	exon	94021116	94021538	1000	+	.	gene_id "MSTRG.34311"; transcript_id "MSTRG.34311.1"; exon_number "1";
chr11	StringTie	exon	94045673	94045917	1000	+	.	gene_id "MSTRG.34311"; transcript_id "MSTRG.34311.1"; exon_number "2";
chr11	StringTie	exon	94063508	94063720	1000	+	.	gene_id "MSTRG.34311"; transcript_id "MSTRG.34311.1"; exon_number "3";
chr11	StringTie	exon	94064331	94064510	1000	+	.	gene_id "MSTRG.34311"; transcript_id "MSTRG.34311.1"; exon_number "4";
chr11	StringTie	exon	94067496	94067750	1000	+	.	gene_id "MSTRG.34311"; transcript_id "MSTRG.34311.1"; exon_number "5";
chr11	StringTie	exon	94070374	94070542	1000	+	.	gene_id "MSTRG.34311"; transcript_id "MSTRG.34311.1"; exon_number "6";
chr11	StringTie	exon	94073025	94073164	1000	+	.	gene_id "MSTRG.34311"; transcript_id "MSTRG.34311.1"; exon_number "7";
chr11	StringTie	exon	94073308	94073439	1000	+	.	gene_id "MSTRG.34311"; transcript_id "MSTRG.34311.1"; exon_number "8";
chr11	StringTie	exon	94075174	94075385	1000	+	.	gene_id "MSTRG.34311"; transcript_id "MSTRG.34311.1"; exon_number "9";
chr11	StringTie	exon	94082418	94082568	1000	+	.	gene_id "MSTRG.34311"; transcript_id "MSTRG.34311.1"; exon_number "10";
chr11	StringTie	exon	94085977	94086189	1000	+	.	gene_id "MSTRG.34311"; transcript_id "MSTRG.34311.1"; exon_number "11";
chr11	StringTie	exon	94088755	94088968	1000	+	.	gene_id "MSTRG.34311"; transcript_id "MSTRG.34311.1"; exon_number "12";
chr11	StringTie	exon	94093501	94093640	1000	+	.	gene_id "MSTRG.34311"; transcript_id "MSTRG.34311.1"; exon_number "13";
chr11	StringTie	exon	94101195	94101335	1000	+	.	gene_id "MSTRG.34311"; transcript_id "MSTRG.34311.1"; exon_number "14";
chr11	StringTie	exon	94102914	94103020	1000	+	.	gene_id "MSTRG.34311"; transcript_id "MSTRG.34311.1"; exon_number "15";
chr11	StringTie	exon	94104528	94104750	1000	+	.	gene_id "MSTRG.34311"; transcript_id "MSTRG.34311.1"; exon_number "16";
chr11	StringTie	exon	94105991	94106130	1000	+	.	gene_id "MSTRG.34311"; transcript_id "MSTRG.34311.1"; exon_number "17";
chr11	StringTie	exon	94106909	94107191	1000	+	.	gene_id "MSTRG.34311"; transcript_id "MSTRG.34311.1"; exon_number "18";
chr11	StringTie	exon	94110903	94111065	1000	+	.	gene_id "MSTRG.34311"; transcript_id "MSTRG.34311.1"; exon_number "19";
chr11	StringTie	exon	94111537	94111605	1000	+	.	gene_id "MSTRG.34311"; transcript_id "MSTRG.34311.1"; exon_number "20";
chr11	StringTie	exon	94111692	94113753	1000	+	.	gene_id "MSTRG.34311"; transcript_id "MSTRG.34311.1"; exon_number "21";
chr11	StringTie	transcript	94045673	94115568	1000	+	.	gene_id "MSTRG.34311"; transcript_id "MSTRG.34311.10";
chr11	StringTie	exon	94045673	94045917	1000	+	.	gene_id "MSTRG.34311"; transcript_id "MSTRG.34311.10"; exon_number "1";
chr11	StringTie	exon	94063508	94063720	1000	+	.	gene_id "MSTRG.34311"; transcript_id "MSTRG.34311.10"; exon_number "2";
chr11	StringTie	exon	94064331	94064510	1000	+	.	gene_id "MSTRG.34311"; transcript_id "MSTRG.34311.10"; exon_number "3";
chr11	StringTie	exon	94067496	94067750	1000	+	.	gene_id "MSTRG.34311"; transcript_id "MSTRG.34311.10"; exon_number "4";
chr11	StringTie	exon	94070374	94070542	1000	+	.	gene_id "MSTRG.34311"; transcript_id "MSTRG.34311.10"; exon_number "5";
chr11	StringTie	exon	94073025	94073164	1000	+	.	gene_id "MSTRG.34311"; transcript_id "MSTRG.34311.10"; exon_number "6";
chr11	StringTie	exon	94073308	94073439	1000	+	.	gene_id "MSTRG.34311"; transcript_id "MSTRG.34311.10"; exon_number "7";
chr11	StringTie	exon	94075174	94075385	1000	+	.	gene_id "MSTRG.34311"; transcript_id "MSTRG.34311.10"; exon_number "8";
chr11	StringTie	exon	94082418	94082568	1000	+	.	gene_id "MSTRG.34311"; transcript_id "MSTRG.34311.10"; exon_number "9";
chr11	StringTie	exon	94085977	94086189	1000	+	.	gene_id "MSTRG.34311"; transcript_id "MSTRG.34311.10"; exon_number "10";
chr11	StringTie	exon	94088755	94089029	1000	+	.	gene_id "MSTRG.34311"; transcript_id "MSTRG.34311.10"; exon_number "11";
chr11	StringTie	exon	94093501	94093640	1000	+	.	gene_id "MSTRG.34311"; transcript_id "MSTRG.34311.10"; exon_number "12";
chr11	StringTie	exon	94101195	94101335	1000	+	.	gene_id "MSTRG.34311"; transcript_id "MSTRG.34311.10"; exon_number "13";
chr11	StringTie	exon	94102914	94103020	1000	+	.	gene_id "MSTRG.34311"; transcript_id "MSTRG.34311.10"; exon_number "14";
chr11	StringTie	exon	94104528	94104750	1000	+	.	gene_id "MSTRG.34311"; transcript_id "MSTRG.34311.10"; exon_number "15";
chr11	StringTie	exon	94105991	94106130	1000	+	.	gene_id "MSTRG.34311"; transcript_id "MSTRG.34311.10"; exon_number "16";
chr11	StringTie	exon	94110903	94111065	1000	+	.	gene_id "MSTRG.34311"; transcript_id "MSTRG.34311.10"; exon_number "17";
chr11	StringTie	exon	94111537	94111605	1000	+	.	gene_id "MSTRG.34311"; transcript_id "MSTRG.34311.10"; exon_number "18";
chr11	StringTie	exon	94111692	94115568	1000	+	.	gene_id "MSTRG.34311"; transcript_id "MSTRG.34311.10"; exon_number "19";
chr11	StringTie	transcript	94063504	94113760	1000	+	.	gene_id "MSTRG.34311"; transcript_id "MSTRG.34311.11";
chr11	StringTie	exon	94063504	94063720	1000	+	.	gene_id "MSTRG.34311"; transcript_id "MSTRG.34311.11"; exon_number "1";
chr11	StringTie	exon	94064331	94064510	1000	+	.	gene_id "MSTRG.34311"; transcript_id "MSTRG.34311.11"; exon_number "2";
chr11	StringTie	exon	94070374	94070542	1000	+	.	gene_id "MSTRG.34311"; transcript_id "MSTRG.34311.11"; exon_number "3";
chr11	StringTie	exon	94073025	94073164	1000	+	.	gene_id "MSTRG.34311"; transcript_id "MSTRG.34311.11"; exon_number "4";
chr11	StringTie	exon	94073308	94073439	1000	+	.	gene_id "MSTRG.34311"; transcript_id "MSTRG.34311.11"; exon_number "5";
chr11	StringTie	exon	94075174	94075385	1000	+	.	gene_id "MSTRG.34311"; transcript_id "MSTRG.34311.11"; exon_number "6";
chr11	StringTie	exon	94082418	94082568	1000	+	.	gene_id "MSTRG.34311"; transcript_id "MSTRG.34311.11"; exon_number "7";
chr11	StringTie	exon	94085977	94086189	1000	+	.	gene_id "MSTRG.34311"; transcript_id "MSTRG.34311.11"; exon_number "8";
chr11	StringTie	exon	94088755	94088968	1000	+	.	gene_id "MSTRG.34311"; transcript_id "MSTRG.34311.11"; exon_number "9";
chr11	StringTie	exon	94093501	94093640	1000	+	.	gene_id "MSTRG.34311"; transcript_id "MSTRG.34311.11"; exon_number "10";
chr11	StringTie	exon	94101195	94101335	1000	+	.	gene_id "MSTRG.34311"; transcript_id "MSTRG.34311.11"; exon_number "11";
chr11	StringTie	exon	94102914	94103020	1000	+	.	gene_id "MSTRG.34311"; transcript_id "MSTRG.34311.11"; exon_number "12";
chr11	StringTie	exon	94104528	94107191	1000	+	.	gene_id "MSTRG.34311"; transcript_id "MSTRG.34311.11"; exon_number "13";
chr11	StringTie	exon	94110903	94111065	1000	+	.	gene_id "MSTRG.34311"; transcript_id "MSTRG.34311.11"; exon_number "14";
chr11	StringTie	exon	94111537	94111605	1000	+	.	gene_id "MSTRG.34311"; transcript_id "MSTRG.34311.11"; exon_number "15";
chr11	StringTie	exon	94111692	94113760	1000	+	.	gene_id "MSTRG.34311"; transcript_id "MSTRG.34311.11"; exon_number "16";
chr11	StringTie	transcript	94063520	94105767	1000	+	.	gene_id "MSTRG.34311"; transcript_id "MSTRG.34311.12";
chr11	StringTie	exon	94063520	94063720	1000	+	.	gene_id "MSTRG.34311"; transcript_id "MSTRG.34311.12"; exon_number "1";
chr11	StringTie	exon	94064331	94064510	1000	+	.	gene_id "MSTRG.34311"; transcript_id "MSTRG.34311.12"; exon_number "2";
chr11	StringTie	exon	94067496	94067750	1000	+	.	gene_id "MSTRG.34311"; transcript_id "MSTRG.34311.12"; exon_number "3";
chr11	StringTie	exon	94070374	94070542	1000	+	.	gene_id "MSTRG.34311"; transcript_id "MSTRG.34311.12"; exon_number "4";
chr11	StringTie	exon	94073025	94073164	1000	+	.	gene_id "MSTRG.34311"; transcript_id "MSTRG.34311.12"; exon_number "5";
chr11	StringTie	exon	94073308	94073439	1000	+	.	gene_id "MSTRG.34311"; transcript_id "MSTRG.34311.12"; exon_number "6";
chr11	StringTie	exon	94075174	94075385	1000	+	.	gene_id "MSTRG.34311"; transcript_id "MSTRG.34311.12"; exon_number "7";
chr11	StringTie	exon	94082418	94082568	1000	+	.	gene_id "MSTRG.34311"; transcript_id "MSTRG.34311.12"; exon_number "8";
chr11	StringTie	exon	94085977	94086189	1000	+	.	gene_id "MSTRG.34311"; transcript_id "MSTRG.34311.12"; exon_number "9";
chr11	StringTie	exon	94088755	94088968	1000	+	.	gene_id "MSTRG.34311"; transcript_id "MSTRG.34311.12"; exon_number "10";
chr11	StringTie	exon	94093501	94093640	1000	+	.	gene_id "MSTRG.34311"; transcript_id "MSTRG.34311.12"; exon_number "11";
chr11	StringTie	exon	94102914	94103020	1000	+	.	gene_id "MSTRG.34311"; transcript_id "MSTRG.34311.12"; exon_number "12";
chr11	StringTie	exon	94104528	94105767	1000	+	.	gene_id "MSTRG.34311"; transcript_id "MSTRG.34311.12"; exon_number "13";
chr11	StringTie	transcript	94066867	94113840	1000	+	.	gene_id "MSTRG.34311"; transcript_id "MSTRG.34311.13";
chr11	StringTie	exon	94066867	94067750	1000	+	.	gene_id "MSTRG.34311"; transcript_id "MSTRG.34311.13"; exon_number "1";
chr11	StringTie	exon	94070374	94070542	1000	+	.	gene_id "MSTRG.34311"; transcript_id "MSTRG.34311.13"; exon_number "2";
chr11	StringTie	exon	94073025	94073164	1000	+	.	gene_id "MSTRG.34311"; transcript_id "MSTRG.34311.13"; exon_number "3";
chr11	StringTie	exon	94085977	94086189	1000	+	.	gene_id "MSTRG.34311"; transcript_id "MSTRG.34311.13"; exon_number "4";
chr11	StringTie	exon	94088755	94088968	1000	+	.	gene_id "MSTRG.34311"; transcript_id "MSTRG.34311.13"; exon_number "5";
chr11	StringTie	exon	94093501	94093640	1000	+	.	gene_id "MSTRG.34311"; transcript_id "MSTRG.34311.13"; exon_number "6";
chr11	StringTie	exon	94101195	94101335	1000	+	.	gene_id "MSTRG.34311"; transcript_id "MSTRG.34311.13"; exon_number "7";
chr11	StringTie	exon	94102914	94103020	1000	+	.	gene_id "MSTRG.34311"; transcript_id "MSTRG.34311.13"; exon_number "8";
chr11	StringTie	exon	94104528	94104750	1000	+	.	gene_id "MSTRG.34311"; transcript_id "MSTRG.34311.13"; exon_number "9";
chr11	StringTie	exon	94105991	94106130	1000	+	.	gene_id "MSTRG.34311"; transcript_id "MSTRG.34311.13"; exon_number "10";
chr11	StringTie	exon	94110903	94111065	1000	+	.	gene_id "MSTRG.34311"; transcript_id "MSTRG.34311.13"; exon_number "11";
chr11	StringTie	exon	94111537	94111605	1000	+	.	gene_id "MSTRG.34311"; transcript_id "MSTRG.34311.13"; exon_number "12";
chr11	StringTie	exon	94111692	94113840	1000	+	.	gene_id "MSTRG.34311"; transcript_id "MSTRG.34311.13"; exon_number "13";
chr11	StringTie	transcript	94021175	94115566	1000	+	.	gene_id "MSTRG.34311"; transcript_id "MSTRG.34311.2";
chr11	StringTie	exon	94021175	94021538	1000	+	.	gene_id "MSTRG.34311"; transcript_id "MSTRG.34311.2"; exon_number "1";
chr11	StringTie	exon	94025867	94025934	1000	+	.	gene_id "MSTRG.34311"; transcript_id "MSTRG.34311.2"; exon_number "2";
chr11	StringTie	exon	94045673	94045917	1000	+	.	gene_id "MSTRG.34311"; transcript_id "MSTRG.34311.2"; exon_number "3";
chr11	StringTie	exon	94063508	94063720	1000	+	.	gene_id "MSTRG.34311"; transcript_id "MSTRG.34311.2"; exon_number "4";
chr11	StringTie	exon	94064331	94064510	1000	+	.	gene_id "MSTRG.34311"; transcript_id "MSTRG.34311.2"; exon_number "5";
chr11	StringTie	exon	94067496	94067750	1000	+	.	gene_id "MSTRG.34311"; transcript_id "MSTRG.34311.2"; exon_number "6";
chr11	StringTie	exon	94070374	94070542	1000	+	.	gene_id "MSTRG.34311"; transcript_id "MSTRG.34311.2"; exon_number "7";
chr11	StringTie	exon	94073025	94073164	1000	+	.	gene_id "MSTRG.34311"; transcript_id "MSTRG.34311.2"; exon_number "8";
chr11	StringTie	exon	94073308	94073439	1000	+	.	gene_id "MSTRG.34311"; transcript_id "MSTRG.34311.2"; exon_number "9";
chr11	StringTie	exon	94075174	94075385	1000	+	.	gene_id "MSTRG.34311"; transcript_id "MSTRG.34311.2"; exon_number "10";
chr11	StringTie	exon	94082418	94082568	1000	+	.	gene_id "MSTRG.34311"; transcript_id "MSTRG.34311.2"; exon_number "11";
chr11	StringTie	exon	94085977	94086189	1000	+	.	gene_id "MSTRG.34311"; transcript_id "MSTRG.34311.2"; exon_number "12";
chr11	StringTie	exon	94088755	94088968	1000	+	.	gene_id "MSTRG.34311"; transcript_id "MSTRG.34311.2"; exon_number "13";
chr11	StringTie	exon	94093501	94093640	1000	+	.	gene_id "MSTRG.34311"; transcript_id "MSTRG.34311.2"; exon_number "14";
chr11	StringTie	exon	94101195	94101335	1000	+	.	gene_id "MSTRG.34311"; transcript_id "MSTRG.34311.2"; exon_number "15";
chr11	StringTie	exon	94102914	94103020	1000	+	.	gene_id "MSTRG.34311"; transcript_id "MSTRG.34311.2"; exon_number "16";
chr11	StringTie	exon	94104528	94104750	1000	+	.	gene_id "MSTRG.34311"; transcript_id "MSTRG.34311.2"; exon_number "17";
chr11	StringTie	exon	94105991	94106130	1000	+	.	gene_id "MSTRG.34311"; transcript_id "MSTRG.34311.2"; exon_number "18";
chr11	StringTie	exon	94110903	94111065	1000	+	.	gene_id "MSTRG.34311"; transcript_id "MSTRG.34311.2"; exon_number "19";
chr11	StringTie	exon	94111537	94111605	1000	+	.	gene_id "MSTRG.34311"; transcript_id "MSTRG.34311.2"; exon_number "20";
chr11	StringTie	exon	94111692	94115566	1000	+	.	gene_id "MSTRG.34311"; transcript_id "MSTRG.34311.2"; exon_number "21";
chr11	StringTie	transcript	94021224	94113795	1000	+	.	gene_id "MSTRG.34311"; transcript_id "MSTRG.34311.3";
chr11	StringTie	exon	94021224	94021571	1000	+	.	gene_id "MSTRG.34311"; transcript_id "MSTRG.34311.3"; exon_number "1";
chr11	StringTie	exon	94045673	94045917	1000	+	.	gene_id "MSTRG.34311"; transcript_id "MSTRG.34311.3"; exon_number "2";
chr11	StringTie	exon	94063508	94063720	1000	+	.	gene_id "MSTRG.34311"; transcript_id "MSTRG.34311.3"; exon_number "3";
chr11	StringTie	exon	94064331	94064510	1000	+	.	gene_id "MSTRG.34311"; transcript_id "MSTRG.34311.3"; exon_number "4";
chr11	StringTie	exon	94067496	94067750	1000	+	.	gene_id "MSTRG.34311"; transcript_id "MSTRG.34311.3"; exon_number "5";
chr11	StringTie	exon	94070374	94070542	1000	+	.	gene_id "MSTRG.34311"; transcript_id "MSTRG.34311.3"; exon_number "6";
chr11	StringTie	exon	94073025	94073164	1000	+	.	gene_id "MSTRG.34311"; transcript_id "MSTRG.34311.3"; exon_number "7";
chr11	StringTie	exon	94073308	94073439	1000	+	.	gene_id "MSTRG.34311"; transcript_id "MSTRG.34311.3"; exon_number "8";
chr11	StringTie	exon	94075174	94075385	1000	+	.	gene_id "MSTRG.34311"; transcript_id "MSTRG.34311.3"; exon_number "9";
chr11	StringTie	exon	94082418	94082568	1000	+	.	gene_id "MSTRG.34311"; transcript_id "MSTRG.34311.3"; exon_number "10";
chr11	StringTie	exon	94085977	94086189	1000	+	.	gene_id "MSTRG.34311"; transcript_id "MSTRG.34311.3"; exon_number "11";
chr11	StringTie	exon	94088755	94088968	1000	+	.	gene_id "MSTRG.34311"; transcript_id "MSTRG.34311.3"; exon_number "12";
chr11	StringTie	exon	94093501	94093640	1000	+	.	gene_id "MSTRG.34311"; transcript_id "MSTRG.34311.3"; exon_number "13";
chr11	StringTie	exon	94101195	94101335	1000	+	.	gene_id "MSTRG.34311"; transcript_id "MSTRG.34311.3"; exon_number "14";
chr11	StringTie	exon	94102914	94103020	1000	+	.	gene_id "MSTRG.34311"; transcript_id "MSTRG.34311.3"; exon_number "15";
chr11	StringTie	exon	94104528	94104750	1000	+	.	gene_id "MSTRG.34311"; transcript_id "MSTRG.34311.3"; exon_number "16";
chr11	StringTie	exon	94105991	94106130	1000	+	.	gene_id "MSTRG.34311"; transcript_id "MSTRG.34311.3"; exon_number "17";
chr11	StringTie	exon	94110903	94111065	1000	+	.	gene_id "MSTRG.34311"; transcript_id "MSTRG.34311.3"; exon_number "18";
chr11	StringTie	exon	94111537	94111605	1000	+	.	gene_id "MSTRG.34311"; transcript_id "MSTRG.34311.3"; exon_number "19";
chr11	StringTie	exon	94111692	94113795	1000	+	.	gene_id "MSTRG.34311"; transcript_id "MSTRG.34311.3"; exon_number "20";
chr11	StringTie	transcript	94021304	94113768	1000	+	.	gene_id "MSTRG.34311"; transcript_id "MSTRG.34311.4";
chr11	StringTie	exon	94021304	94021538	1000	+	.	gene_id "MSTRG.34311"; transcript_id "MSTRG.34311.4"; exon_number "1";
chr11	StringTie	exon	94045673	94045917	1000	+	.	gene_id "MSTRG.34311"; transcript_id "MSTRG.34311.4"; exon_number "2";
chr11	StringTie	exon	94063508	94063720	1000	+	.	gene_id "MSTRG.34311"; transcript_id "MSTRG.34311.4"; exon_number "3";
chr11	StringTie	exon	94064331	94064510	1000	+	.	gene_id "MSTRG.34311"; transcript_id "MSTRG.34311.4"; exon_number "4";
chr11	StringTie	exon	94067496	94067750	1000	+	.	gene_id "MSTRG.34311"; transcript_id "MSTRG.34311.4"; exon_number "5";
chr11	StringTie	exon	94070374	94070542	1000	+	.	gene_id "MSTRG.34311"; transcript_id "MSTRG.34311.4"; exon_number "6";
chr11	StringTie	exon	94073025	94073164	1000	+	.	gene_id "MSTRG.34311"; transcript_id "MSTRG.34311.4"; exon_number "7";
chr11	StringTie	exon	94073308	94073439	1000	+	.	gene_id "MSTRG.34311"; transcript_id "MSTRG.34311.4"; exon_number "8";
chr11	StringTie	exon	94075174	94075385	1000	+	.	gene_id "MSTRG.34311"; transcript_id "MSTRG.34311.4"; exon_number "9";
chr11	StringTie	exon	94082418	94082568	1000	+	.	gene_id "MSTRG.34311"; transcript_id "MSTRG.34311.4"; exon_number "10";
chr11	StringTie	exon	94085977	94086189	1000	+	.	gene_id "MSTRG.34311"; transcript_id "MSTRG.34311.4"; exon_number "11";
chr11	StringTie	exon	94088755	94088968	1000	+	.	gene_id "MSTRG.34311"; transcript_id "MSTRG.34311.4"; exon_number "12";
chr11	StringTie	exon	94093501	94093640	1000	+	.	gene_id "MSTRG.34311"; transcript_id "MSTRG.34311.4"; exon_number "13";
chr11	StringTie	exon	94101195	94101335	1000	+	.	gene_id "MSTRG.34311"; transcript_id "MSTRG.34311.4"; exon_number "14";
chr11	StringTie	exon	94102914	94103020	1000	+	.	gene_id "MSTRG.34311"; transcript_id "MSTRG.34311.4"; exon_number "15";
chr11	StringTie	exon	94104528	94104750	1000	+	.	gene_id "MSTRG.34311"; transcript_id "MSTRG.34311.4"; exon_number "16";
chr11	StringTie	exon	94105991	94106130	1000	+	.	gene_id "MSTRG.34311"; transcript_id "MSTRG.34311.4"; exon_number "17";
chr11	StringTie	exon	94111537	94111605	1000	+	.	gene_id "MSTRG.34311"; transcript_id "MSTRG.34311.4"; exon_number "18";
chr11	StringTie	exon	94111692	94113768	1000	+	.	gene_id "MSTRG.34311"; transcript_id "MSTRG.34311.4"; exon_number "19";
chr11	StringTie	transcript	94021331	94033196	1000	+	.	gene_id "MSTRG.34311"; transcript_id "MSTRG.34311.5";
chr11	StringTie	exon	94021331	94021538	1000	+	.	gene_id "MSTRG.34311"; transcript_id "MSTRG.34311.5"; exon_number "1";
chr11	StringTie	exon	94032888	94033196	1000	+	.	gene_id "MSTRG.34311"; transcript_id "MSTRG.34311.5"; exon_number "2";
chr11	StringTie	transcript	94021333	94114954	1000	+	.	gene_id "MSTRG.34311"; transcript_id "MSTRG.34311.6";
chr11	StringTie	exon	94021333	94021538	1000	+	.	gene_id "MSTRG.34311"; transcript_id "MSTRG.34311.6"; exon_number "1";
chr11	StringTie	exon	94045673	94045917	1000	+	.	gene_id "MSTRG.34311"; transcript_id "MSTRG.34311.6"; exon_number "2";
chr11	StringTie	exon	94063508	94063720	1000	+	.	gene_id "MSTRG.34311"; transcript_id "MSTRG.34311.6"; exon_number "3";
chr11	StringTie	exon	94064331	94064510	1000	+	.	gene_id "MSTRG.34311"; transcript_id "MSTRG.34311.6"; exon_number "4";
chr11	StringTie	exon	94067496	94067750	1000	+	.	gene_id "MSTRG.34311"; transcript_id "MSTRG.34311.6"; exon_number "5";
chr11	StringTie	exon	94070374	94070542	1000	+	.	gene_id "MSTRG.34311"; transcript_id "MSTRG.34311.6"; exon_number "6";
chr11	StringTie	exon	94073025	94073164	1000	+	.	gene_id "MSTRG.34311"; transcript_id "MSTRG.34311.6"; exon_number "7";
chr11	StringTie	exon	94073308	94073439	1000	+	.	gene_id "MSTRG.34311"; transcript_id "MSTRG.34311.6"; exon_number "8";
chr11	StringTie	exon	94075174	94075385	1000	+	.	gene_id "MSTRG.34311"; transcript_id "MSTRG.34311.6"; exon_number "9";
chr11	StringTie	exon	94082418	94082568	1000	+	.	gene_id "MSTRG.34311"; transcript_id "MSTRG.34311.6"; exon_number "10";
chr11	StringTie	exon	94085977	94086189	1000	+	.	gene_id "MSTRG.34311"; transcript_id "MSTRG.34311.6"; exon_number "11";
chr11	StringTie	exon	94088755	94088968	1000	+	.	gene_id "MSTRG.34311"; transcript_id "MSTRG.34311.6"; exon_number "12";
chr11	StringTie	exon	94093501	94093640	1000	+	.	gene_id "MSTRG.34311"; transcript_id "MSTRG.34311.6"; exon_number "13";
chr11	StringTie	exon	94101195	94101335	1000	+	.	gene_id "MSTRG.34311"; transcript_id "MSTRG.34311.6"; exon_number "14";
chr11	StringTie	exon	94102914	94103020	1000	+	.	gene_id "MSTRG.34311"; transcript_id "MSTRG.34311.6"; exon_number "15";
chr11	StringTie	exon	94104528	94106130	1000	+	.	gene_id "MSTRG.34311"; transcript_id "MSTRG.34311.6"; exon_number "16";
chr11	StringTie	exon	94111537	94111605	1000	+	.	gene_id "MSTRG.34311"; transcript_id "MSTRG.34311.6"; exon_number "17";
chr11	StringTie	exon	94111692	94114954	1000	+	.	gene_id "MSTRG.34311"; transcript_id "MSTRG.34311.6"; exon_number "18";
chr11	StringTie	transcript	94021344	94113744	1000	+	.	gene_id "MSTRG.34311"; transcript_id "MSTRG.34311.7";
chr11	StringTie	exon	94021344	94021571	1000	+	.	gene_id "MSTRG.34311"; transcript_id "MSTRG.34311.7"; exon_number "1";
chr11	StringTie	exon	94025867	94025934	1000	+	.	gene_id "MSTRG.34311"; transcript_id "MSTRG.34311.7"; exon_number "2";
chr11	StringTie	exon	94045673	94045917	1000	+	.	gene_id "MSTRG.34311"; transcript_id "MSTRG.34311.7"; exon_number "3";
chr11	StringTie	exon	94063508	94063720	1000	+	.	gene_id "MSTRG.34311"; transcript_id "MSTRG.34311.7"; exon_number "4";
chr11	StringTie	exon	94064331	94064510	1000	+	.	gene_id "MSTRG.34311"; transcript_id "MSTRG.34311.7"; exon_number "5";
chr11	StringTie	exon	94067496	94067750	1000	+	.	gene_id "MSTRG.34311"; transcript_id "MSTRG.34311.7"; exon_number "6";
chr11	StringTie	exon	94070374	94070542	1000	+	.	gene_id "MSTRG.34311"; transcript_id "MSTRG.34311.7"; exon_number "7";
chr11	StringTie	exon	94073025	94073164	1000	+	.	gene_id "MSTRG.34311"; transcript_id "MSTRG.34311.7"; exon_number "8";
chr11	StringTie	exon	94073308	94073439	1000	+	.	gene_id "MSTRG.34311"; transcript_id "MSTRG.34311.7"; exon_number "9";
chr11	StringTie	exon	94075174	94075385	1000	+	.	gene_id "MSTRG.34311"; transcript_id "MSTRG.34311.7"; exon_number "10";
chr11	StringTie	exon	94082418	94082568	1000	+	.	gene_id "MSTRG.34311"; transcript_id "MSTRG.34311.7"; exon_number "11";
chr11	StringTie	exon	94085977	94086189	1000	+	.	gene_id "MSTRG.34311"; transcript_id "MSTRG.34311.7"; exon_number "12";
chr11	StringTie	exon	94088755	94088968	1000	+	.	gene_id "MSTRG.34311"; transcript_id "MSTRG.34311.7"; exon_number "13";
chr11	StringTie	exon	94093501	94093640	1000	+	.	gene_id "MSTRG.34311"; transcript_id "MSTRG.34311.7"; exon_number "14";
chr11	StringTie	exon	94101195	94101335	1000	+	.	gene_id "MSTRG.34311"; transcript_id "MSTRG.34311.7"; exon_number "15";
chr11	StringTie	exon	94102914	94103020	1000	+	.	gene_id "MSTRG.34311"; transcript_id "MSTRG.34311.7"; exon_number "16";
chr11	StringTie	exon	94104528	94107191	1000	+	.	gene_id "MSTRG.34311"; transcript_id "MSTRG.34311.7"; exon_number "17";
chr11	StringTie	exon	94110903	94111065	1000	+	.	gene_id "MSTRG.34311"; transcript_id "MSTRG.34311.7"; exon_number "18";
chr11	StringTie	exon	94111537	94111605	1000	+	.	gene_id "MSTRG.34311"; transcript_id "MSTRG.34311.7"; exon_number "19";
chr11	StringTie	exon	94111692	94113744	1000	+	.	gene_id "MSTRG.34311"; transcript_id "MSTRG.34311.7"; exon_number "20";
chr11	StringTie	transcript	94036523	94114203	1000	+	.	gene_id "MSTRG.34311"; transcript_id "MSTRG.34311.9";
chr11	StringTie	exon	94036523	94036953	1000	+	.	gene_id "MSTRG.34311"; transcript_id "MSTRG.34311.9"; exon_number "1";
chr11	StringTie	exon	94045673	94045917	1000	+	.	gene_id "MSTRG.34311"; transcript_id "MSTRG.34311.9"; exon_number "2";
chr11	StringTie	exon	94063508	94063720	1000	+	.	gene_id "MSTRG.34311"; transcript_id "MSTRG.34311.9"; exon_number "3";
chr11	StringTie	exon	94064331	94064510	1000	+	.	gene_id "MSTRG.34311"; transcript_id "MSTRG.34311.9"; exon_number "4";
chr11	StringTie	exon	94067496	94067750	1000	+	.	gene_id "MSTRG.34311"; transcript_id "MSTRG.34311.9"; exon_number "5";
chr11	StringTie	exon	94070374	94070542	1000	+	.	gene_id "MSTRG.34311"; transcript_id "MSTRG.34311.9"; exon_number "6";
chr11	StringTie	exon	94073025	94073164	1000	+	.	gene_id "MSTRG.34311"; transcript_id "MSTRG.34311.9"; exon_number "7";
chr11	StringTie	exon	94073308	94073439	1000	+	.	gene_id "MSTRG.34311"; transcript_id "MSTRG.34311.9"; exon_number "8";
chr11	StringTie	exon	94075174	94075385	1000	+	.	gene_id "MSTRG.34311"; transcript_id "MSTRG.34311.9"; exon_number "9";
chr11	StringTie	exon	94082418	94082568	1000	+	.	gene_id "MSTRG.34311"; transcript_id "MSTRG.34311.9"; exon_number "10";
chr11	StringTie	exon	94085977	94086189	1000	+	.	gene_id "MSTRG.34311"; transcript_id "MSTRG.34311.9"; exon_number "11";
chr11	StringTie	exon	94088755	94088968	1000	+	.	gene_id "MSTRG.34311"; transcript_id "MSTRG.34311.9"; exon_number "12";
chr11	StringTie	exon	94093501	94093640	1000	+	.	gene_id "MSTRG.34311"; transcript_id "MSTRG.34311.9"; exon_number "13";
chr11	StringTie	exon	94101195	94101335	1000	+	.	gene_id "MSTRG.34311"; transcript_id "MSTRG.34311.9"; exon_number "14";
chr11	StringTie	exon	94102914	94103020	1000	+	.	gene_id "MSTRG.34311"; transcript_id "MSTRG.34311.9"; exon_number "15";
chr11	StringTie	exon	94104528	94104750	1000	+	.	gene_id "MSTRG.34311"; transcript_id "MSTRG.34311.9"; exon_number "16";
chr11	StringTie	exon	94105991	94106130	1000	+	.	gene_id "MSTRG.34311"; transcript_id "MSTRG.34311.9"; exon_number "17";
chr11	StringTie	exon	94110903	94111065	1000	+	.	gene_id "MSTRG.34311"; transcript_id "MSTRG.34311.9"; exon_number "18";
chr11	StringTie	exon	94111537	94111605	1000	+	.	gene_id "MSTRG.34311"; transcript_id "MSTRG.34311.9"; exon_number "19";
chr11	StringTie	exon	94111692	94114203	1000	+	.	gene_id "MSTRG.34311"; transcript_id "MSTRG.34311.9"; exon_number "20";
chr11	StringTie	transcript	94055023	94055972	1000	-	.	gene_id "MSTRG.34312"; transcript_id "ENST00000446318"; gene_name "PHBP16"; ref_gene_id "ENSG00000227593";
chr11	StringTie	exon	94055023	94055972	1000	-	.	gene_id "MSTRG.34312"; transcript_id "ENST00000446318"; exon_number "1"; gene_name "PHBP16"; ref_gene_id "ENSG00000227593";
chr11	StringTie	transcript	94066641	94083083	1000	-	.	gene_id "MSTRG.34313"; transcript_id "MSTRG.34313.1";
chr11	StringTie	exon	94066641	94067295	1000	-	.	gene_id "MSTRG.34313"; transcript_id "MSTRG.34313.1"; exon_number "1";
chr11	StringTie	exon	94067431	94067566	1000	-	.	gene_id "MSTRG.34313"; transcript_id "MSTRG.34313.1"; exon_number "2";
chr11	StringTie	exon	94067683	94067743	1000	-	.	gene_id "MSTRG.34313"; transcript_id "MSTRG.34313.1"; exon_number "3";
chr11	StringTie	exon	94082945	94083083	1000	-	.	gene_id "MSTRG.34313"; transcript_id "MSTRG.34313.1"; exon_number "4";
chr11	StringTie	transcript	94066715	94083081	1000	-	.	gene_id "MSTRG.34313"; transcript_id "MSTRG.34313.2";
chr11	StringTie	exon	94066715	94067295	1000	-	.	gene_id "MSTRG.34313"; transcript_id "MSTRG.34313.2"; exon_number "1";
chr11	StringTie	exon	94067431	94067566	1000	-	.	gene_id "MSTRG.34313"; transcript_id "MSTRG.34313.2"; exon_number "2";
chr11	StringTie	exon	94067683	94067743	1000	-	.	gene_id "MSTRG.34313"; transcript_id "MSTRG.34313.2"; exon_number "3";
chr11	StringTie	exon	94082964	94083081	1000	-	.	gene_id "MSTRG.34313"; transcript_id "MSTRG.34313.2"; exon_number "4";
chr11	StringTie	transcript	94066761	94082473	1000	-	.	gene_id "MSTRG.34313"; transcript_id "MSTRG.34313.3";
chr11	StringTie	exon	94066761	94067295	1000	-	.	gene_id "MSTRG.34313"; transcript_id "MSTRG.34313.3"; exon_number "1";
chr11	StringTie	exon	94067431	94067566	1000	-	.	gene_id "MSTRG.34313"; transcript_id "MSTRG.34313.3"; exon_number "2";
chr11	StringTie	exon	94067683	94067743	1000	-	.	gene_id "MSTRG.34313"; transcript_id "MSTRG.34313.3"; exon_number "3";
chr11	StringTie	exon	94082446	94082473	1000	-	.	gene_id "MSTRG.34313"; transcript_id "MSTRG.34313.3"; exon_number "4";
chr11	StringTie	transcript	94066810	94079048	1000	-	.	gene_id "MSTRG.34313"; transcript_id "MSTRG.34313.4";
chr11	StringTie	exon	94066810	94067295	1000	-	.	gene_id "MSTRG.34313"; transcript_id "MSTRG.34313.4"; exon_number "1";
chr11	StringTie	exon	94067431	94067566	1000	-	.	gene_id "MSTRG.34313"; transcript_id "MSTRG.34313.4"; exon_number "2";
chr11	StringTie	exon	94067683	94067743	1000	-	.	gene_id "MSTRG.34313"; transcript_id "MSTRG.34313.4"; exon_number "3";
chr11	StringTie	exon	94079025	94079048	1000	-	.	gene_id "MSTRG.34313"; transcript_id "MSTRG.34313.4"; exon_number "4";
chr11	StringTie	transcript	94066835	94083083	1000	-	.	gene_id "MSTRG.34313"; transcript_id "MSTRG.34313.5";
chr11	StringTie	exon	94066835	94067295	1000	-	.	gene_id "MSTRG.34313"; transcript_id "MSTRG.34313.5"; exon_number "1";
chr11	StringTie	exon	94067435	94067566	1000	-	.	gene_id "MSTRG.34313"; transcript_id "MSTRG.34313.5"; exon_number "2";
chr11	StringTie	exon	94067683	94067743	1000	-	.	gene_id "MSTRG.34313"; transcript_id "MSTRG.34313.5"; exon_number "3";
chr11	StringTie	exon	94082964	94083083	1000	-	.	gene_id "MSTRG.34313"; transcript_id "MSTRG.34313.5"; exon_number "4";
chr11	StringTie	transcript	94066882	94086166	1000	-	.	gene_id "MSTRG.34313"; transcript_id "MSTRG.34313.6";
chr11	StringTie	exon	94066882	94067127	1000	-	.	gene_id "MSTRG.34313"; transcript_id "MSTRG.34313.6"; exon_number "1";
chr11	StringTie	exon	94067220	94067295	1000	-	.	gene_id "MSTRG.34313"; transcript_id "MSTRG.34313.6"; exon_number "2";
chr11	StringTie	exon	94067431	94067566	1000	-	.	gene_id "MSTRG.34313"; transcript_id "MSTRG.34313.6"; exon_number "3";
chr11	StringTie	exon	94067683	94067743	1000	-	.	gene_id "MSTRG.34313"; transcript_id "MSTRG.34313.6"; exon_number "4";
chr11	StringTie	exon	94086126	94086166	1000	-	.	gene_id "MSTRG.34313"; transcript_id "MSTRG.34313.6"; exon_number "5";
chr11	StringTie	transcript	94066965	94083083	1000	-	.	gene_id "MSTRG.34313"; transcript_id "MSTRG.34313.7";
chr11	StringTie	exon	94066965	94067566	1000	-	.	gene_id "MSTRG.34313"; transcript_id "MSTRG.34313.7"; exon_number "1";
chr11	StringTie	exon	94067674	94067743	1000	-	.	gene_id "MSTRG.34313"; transcript_id "MSTRG.34313.7"; exon_number "2";
chr11	StringTie	exon	94082945	94083083	1000	-	.	gene_id "MSTRG.34313"; transcript_id "MSTRG.34313.7"; exon_number "3";
chr11	StringTie	transcript	94115641	94126877	1000	+	.	gene_id "MSTRG.34314"; transcript_id "MSTRG.34314.1";
chr11	StringTie	exon	94115641	94121562	1000	+	.	gene_id "MSTRG.34314"; transcript_id "MSTRG.34314.1"; exon_number "1";
chr11	StringTie	exon	94125046	94126877	1000	+	.	gene_id "MSTRG.34314"; transcript_id "MSTRG.34314.1"; exon_number "2";
chr11	StringTie	transcript	94115694	94127719	1000	+	.	gene_id "MSTRG.34314"; transcript_id "MSTRG.34314.2";
chr11	StringTie	exon	94115694	94118777	1000	+	.	gene_id "MSTRG.34314"; transcript_id "MSTRG.34314.2"; exon_number "1";
chr11	StringTie	exon	94121219	94121422	1000	+	.	gene_id "MSTRG.34314"; transcript_id "MSTRG.34314.2"; exon_number "2";
chr11	StringTie	exon	94125046	94127719	1000	+	.	gene_id "MSTRG.34314"; transcript_id "MSTRG.34314.2"; exon_number "3";
chr11	StringTie	transcript	94118522	94126695	1000	+	.	gene_id "MSTRG.34314"; transcript_id "MSTRG.34314.3";
chr11	StringTie	exon	94118522	94118777	1000	+	.	gene_id "MSTRG.34314"; transcript_id "MSTRG.34314.3"; exon_number "1";
chr11	StringTie	exon	94125046	94126695	1000	+	.	gene_id "MSTRG.34314"; transcript_id "MSTRG.34314.3"; exon_number "2";
chr11	StringTie	transcript	94115641	94126877	1000	-	.	gene_id "MSTRG.34315"; transcript_id "MSTRG.34315.1";
chr11	StringTie	exon	94115641	94126135	1000	-	.	gene_id "MSTRG.34315"; transcript_id "MSTRG.34315.1"; exon_number "1";
chr11	StringTie	exon	94126157	94126877	1000	-	.	gene_id "MSTRG.34315"; transcript_id "MSTRG.34315.1"; exon_number "2";
chr11	StringTie	transcript	94128928	94181972	1000	+	.	gene_id "MSTRG.34316"; transcript_id "ENST00000227638"; gene_name "PANX1"; ref_gene_id "ENSG00000110218";
chr11	StringTie	exon	94128928	94129493	1000	+	.	gene_id "MSTRG.34316"; transcript_id "ENST00000227638"; exon_number "1"; gene_name "PANX1"; ref_gene_id "ENSG00000110218";
chr11	StringTie	exon	94153491	94153630	1000	+	.	gene_id "MSTRG.34316"; transcript_id "ENST00000227638"; exon_number "2"; gene_name "PANX1"; ref_gene_id "ENSG00000110218";
chr11	StringTie	exon	94178369	94178592	1000	+	.	gene_id "MSTRG.34316"; transcript_id "ENST00000227638"; exon_number "3"; gene_name "PANX1"; ref_gene_id "ENSG00000110218";
chr11	StringTie	exon	94179602	94180257	1000	+	.	gene_id "MSTRG.34316"; transcript_id "ENST00000227638"; exon_number "4"; gene_name "PANX1"; ref_gene_id "ENSG00000110218";
chr11	StringTie	exon	94180790	94181972	1000	+	.	gene_id "MSTRG.34316"; transcript_id "ENST00000227638"; exon_number "5"; gene_name "PANX1"; ref_gene_id "ENSG00000110218";
chr11	StringTie	transcript	94128929	94181966	1000	+	.	gene_id "MSTRG.34316"; transcript_id "ENST00000436171"; gene_name "PANX1"; ref_gene_id "ENSG00000110218";
chr11	StringTie	exon	94128929	94129493	1000	+	.	gene_id "MSTRG.34316"; transcript_id "ENST00000436171"; exon_number "1"; gene_name "PANX1"; ref_gene_id "ENSG00000110218";
chr11	StringTie	exon	94153491	94153630	1000	+	.	gene_id "MSTRG.34316"; transcript_id "ENST00000436171"; exon_number "2"; gene_name "PANX1"; ref_gene_id "ENSG00000110218";
chr11	StringTie	exon	94178369	94178592	1000	+	.	gene_id "MSTRG.34316"; transcript_id "ENST00000436171"; exon_number "3"; gene_name "PANX1"; ref_gene_id "ENSG00000110218";
chr11	StringTie	exon	94179602	94180257	1000	+	.	gene_id "MSTRG.34316"; transcript_id "ENST00000436171"; exon_number "4"; gene_name "PANX1"; ref_gene_id "ENSG00000110218";
chr11	StringTie	exon	94180802	94181966	1000	+	.	gene_id "MSTRG.34316"; transcript_id "ENST00000436171"; exon_number "5"; gene_name "PANX1"; ref_gene_id "ENSG00000110218";
chr11	StringTie	transcript	94128060	94214294	1000	+	.	gene_id "MSTRG.34316"; transcript_id "MSTRG.34316.1";
chr11	StringTie	exon	94128060	94129493	1000	+	.	gene_id "MSTRG.34316"; transcript_id "MSTRG.34316.1"; exon_number "1";
chr11	StringTie	exon	94153491	94153630	1000	+	.	gene_id "MSTRG.34316"; transcript_id "MSTRG.34316.1"; exon_number "2";
chr11	StringTie	exon	94178369	94178592	1000	+	.	gene_id "MSTRG.34316"; transcript_id "MSTRG.34316.1"; exon_number "3";
chr11	StringTie	exon	94179602	94180257	1000	+	.	gene_id "MSTRG.34316"; transcript_id "MSTRG.34316.1"; exon_number "4";
chr11	StringTie	exon	94180790	94185581	1000	+	.	gene_id "MSTRG.34316"; transcript_id "MSTRG.34316.1"; exon_number "5";
chr11	StringTie	exon	94188907	94189083	1000	+	.	gene_id "MSTRG.34316"; transcript_id "MSTRG.34316.1"; exon_number "6";
chr11	StringTie	exon	94199890	94199991	1000	+	.	gene_id "MSTRG.34316"; transcript_id "MSTRG.34316.1"; exon_number "7";
chr11	StringTie	exon	94202397	94202548	1000	+	.	gene_id "MSTRG.34316"; transcript_id "MSTRG.34316.1"; exon_number "8";
chr11	StringTie	exon	94214082	94214294	1000	+	.	gene_id "MSTRG.34316"; transcript_id "MSTRG.34316.1"; exon_number "9";
chr11	StringTie	transcript	94128773	94188932	1000	+	.	gene_id "MSTRG.34316"; transcript_id "MSTRG.34316.10";
chr11	StringTie	exon	94128773	94129493	1000	+	.	gene_id "MSTRG.34316"; transcript_id "MSTRG.34316.10"; exon_number "1";
chr11	StringTie	exon	94153491	94153630	1000	+	.	gene_id "MSTRG.34316"; transcript_id "MSTRG.34316.10"; exon_number "2";
chr11	StringTie	exon	94178369	94178592	1000	+	.	gene_id "MSTRG.34316"; transcript_id "MSTRG.34316.10"; exon_number "3";
chr11	StringTie	exon	94179602	94180257	1000	+	.	gene_id "MSTRG.34316"; transcript_id "MSTRG.34316.10"; exon_number "4";
chr11	StringTie	exon	94180790	94185934	1000	+	.	gene_id "MSTRG.34316"; transcript_id "MSTRG.34316.10"; exon_number "5";
chr11	StringTie	exon	94188907	94188932	1000	+	.	gene_id "MSTRG.34316"; transcript_id "MSTRG.34316.10"; exon_number "6";
chr11	StringTie	transcript	94128820	94214245	1000	+	.	gene_id "MSTRG.34316"; transcript_id "MSTRG.34316.11";
chr11	StringTie	exon	94128820	94129493	1000	+	.	gene_id "MSTRG.34316"; transcript_id "MSTRG.34316.11"; exon_number "1";
chr11	StringTie	exon	94153491	94153630	1000	+	.	gene_id "MSTRG.34316"; transcript_id "MSTRG.34316.11"; exon_number "2";
chr11	StringTie	exon	94174314	94174417	1000	+	.	gene_id "MSTRG.34316"; transcript_id "MSTRG.34316.11"; exon_number "3";
chr11	StringTie	exon	94175747	94175888	1000	+	.	gene_id "MSTRG.34316"; transcript_id "MSTRG.34316.11"; exon_number "4";
chr11	StringTie	exon	94178369	94178592	1000	+	.	gene_id "MSTRG.34316"; transcript_id "MSTRG.34316.11"; exon_number "5";
chr11	StringTie	exon	94179602	94180257	1000	+	.	gene_id "MSTRG.34316"; transcript_id "MSTRG.34316.11"; exon_number "6";
chr11	StringTie	exon	94180790	94185581	1000	+	.	gene_id "MSTRG.34316"; transcript_id "MSTRG.34316.11"; exon_number "7";
chr11	StringTie	exon	94199890	94199991	1000	+	.	gene_id "MSTRG.34316"; transcript_id "MSTRG.34316.11"; exon_number "8";
chr11	StringTie	exon	94202397	94202548	1000	+	.	gene_id "MSTRG.34316"; transcript_id "MSTRG.34316.11"; exon_number "9";
chr11	StringTie	exon	94214082	94214245	1000	+	.	gene_id "MSTRG.34316"; transcript_id "MSTRG.34316.11"; exon_number "10";
chr11	StringTie	transcript	94131023	94185690	1000	+	.	gene_id "MSTRG.34316"; transcript_id "MSTRG.34316.14";
chr11	StringTie	exon	94131023	94131167	1000	+	.	gene_id "MSTRG.34316"; transcript_id "MSTRG.34316.14"; exon_number "1";
chr11	StringTie	exon	94153491	94153630	1000	+	.	gene_id "MSTRG.34316"; transcript_id "MSTRG.34316.14"; exon_number "2";
chr11	StringTie	exon	94174314	94174417	1000	+	.	gene_id "MSTRG.34316"; transcript_id "MSTRG.34316.14"; exon_number "3";
chr11	StringTie	exon	94175747	94175888	1000	+	.	gene_id "MSTRG.34316"; transcript_id "MSTRG.34316.14"; exon_number "4";
chr11	StringTie	exon	94178369	94178592	1000	+	.	gene_id "MSTRG.34316"; transcript_id "MSTRG.34316.14"; exon_number "5";
chr11	StringTie	exon	94179602	94180257	1000	+	.	gene_id "MSTRG.34316"; transcript_id "MSTRG.34316.14"; exon_number "6";
chr11	StringTie	exon	94180790	94185690	1000	+	.	gene_id "MSTRG.34316"; transcript_id "MSTRG.34316.14"; exon_number "7";
chr11	StringTie	transcript	94131438	94186088	1000	+	.	gene_id "MSTRG.34316"; transcript_id "MSTRG.34316.15";
chr11	StringTie	exon	94131438	94131510	1000	+	.	gene_id "MSTRG.34316"; transcript_id "MSTRG.34316.15"; exon_number "1";
chr11	StringTie	exon	94153491	94153630	1000	+	.	gene_id "MSTRG.34316"; transcript_id "MSTRG.34316.15"; exon_number "2";
chr11	StringTie	exon	94175747	94175888	1000	+	.	gene_id "MSTRG.34316"; transcript_id "MSTRG.34316.15"; exon_number "3";
chr11	StringTie	exon	94178369	94178592	1000	+	.	gene_id "MSTRG.34316"; transcript_id "MSTRG.34316.15"; exon_number "4";
chr11	StringTie	exon	94179602	94180257	1000	+	.	gene_id "MSTRG.34316"; transcript_id "MSTRG.34316.15"; exon_number "5";
chr11	StringTie	exon	94180790	94181973	1000	+	.	gene_id "MSTRG.34316"; transcript_id "MSTRG.34316.15"; exon_number "6";
chr11	StringTie	exon	94185626	94186088	1000	+	.	gene_id "MSTRG.34316"; transcript_id "MSTRG.34316.15"; exon_number "7";
chr11	StringTie	transcript	94133012	94185712	1000	+	.	gene_id "MSTRG.34316"; transcript_id "MSTRG.34316.16";
chr11	StringTie	exon	94133012	94133222	1000	+	.	gene_id "MSTRG.34316"; transcript_id "MSTRG.34316.16"; exon_number "1";
chr11	StringTie	exon	94133829	94134062	1000	+	.	gene_id "MSTRG.34316"; transcript_id "MSTRG.34316.16"; exon_number "2";
chr11	StringTie	exon	94153491	94153630	1000	+	.	gene_id "MSTRG.34316"; transcript_id "MSTRG.34316.16"; exon_number "3";
chr11	StringTie	exon	94175747	94175888	1000	+	.	gene_id "MSTRG.34316"; transcript_id "MSTRG.34316.16"; exon_number "4";
chr11	StringTie	exon	94178369	94178592	1000	+	.	gene_id "MSTRG.34316"; transcript_id "MSTRG.34316.16"; exon_number "5";
chr11	StringTie	exon	94179602	94180257	1000	+	.	gene_id "MSTRG.34316"; transcript_id "MSTRG.34316.16"; exon_number "6";
chr11	StringTie	exon	94180790	94185712	1000	+	.	gene_id "MSTRG.34316"; transcript_id "MSTRG.34316.16"; exon_number "7";
chr11	StringTie	transcript	94133012	94214252	1000	+	.	gene_id "MSTRG.34316"; transcript_id "MSTRG.34316.17";
chr11	StringTie	exon	94133012	94133222	1000	+	.	gene_id "MSTRG.34316"; transcript_id "MSTRG.34316.17"; exon_number "1";
chr11	StringTie	exon	94153491	94153630	1000	+	.	gene_id "MSTRG.34316"; transcript_id "MSTRG.34316.17"; exon_number "2";
chr11	StringTie	exon	94175747	94175888	1000	+	.	gene_id "MSTRG.34316"; transcript_id "MSTRG.34316.17"; exon_number "3";
chr11	StringTie	exon	94178369	94178592	1000	+	.	gene_id "MSTRG.34316"; transcript_id "MSTRG.34316.17"; exon_number "4";
chr11	StringTie	exon	94179602	94180257	1000	+	.	gene_id "MSTRG.34316"; transcript_id "MSTRG.34316.17"; exon_number "5";
chr11	StringTie	exon	94180790	94185581	1000	+	.	gene_id "MSTRG.34316"; transcript_id "MSTRG.34316.17"; exon_number "6";
chr11	StringTie	exon	94188907	94189083	1000	+	.	gene_id "MSTRG.34316"; transcript_id "MSTRG.34316.17"; exon_number "7";
chr11	StringTie	exon	94199890	94199991	1000	+	.	gene_id "MSTRG.34316"; transcript_id "MSTRG.34316.17"; exon_number "8";
chr11	StringTie	exon	94202397	94202548	1000	+	.	gene_id "MSTRG.34316"; transcript_id "MSTRG.34316.17"; exon_number "9";
chr11	StringTie	exon	94214082	94214252	1000	+	.	gene_id "MSTRG.34316"; transcript_id "MSTRG.34316.17"; exon_number "10";
chr11	StringTie	transcript	94133056	94199993	1000	+	.	gene_id "MSTRG.34316"; transcript_id "MSTRG.34316.18";
chr11	StringTie	exon	94133056	94133222	1000	+	.	gene_id "MSTRG.34316"; transcript_id "MSTRG.34316.18"; exon_number "1";
chr11	StringTie	exon	94153491	94153630	1000	+	.	gene_id "MSTRG.34316"; transcript_id "MSTRG.34316.18"; exon_number "2";
chr11	StringTie	exon	94174314	94174417	1000	+	.	gene_id "MSTRG.34316"; transcript_id "MSTRG.34316.18"; exon_number "3";
chr11	StringTie	exon	94175747	94175888	1000	+	.	gene_id "MSTRG.34316"; transcript_id "MSTRG.34316.18"; exon_number "4";
chr11	StringTie	exon	94178369	94178592	1000	+	.	gene_id "MSTRG.34316"; transcript_id "MSTRG.34316.18"; exon_number "5";
chr11	StringTie	exon	94179602	94180257	1000	+	.	gene_id "MSTRG.34316"; transcript_id "MSTRG.34316.18"; exon_number "6";
chr11	StringTie	exon	94180790	94185581	1000	+	.	gene_id "MSTRG.34316"; transcript_id "MSTRG.34316.18"; exon_number "7";
chr11	StringTie	exon	94199890	94199993	1000	+	.	gene_id "MSTRG.34316"; transcript_id "MSTRG.34316.18"; exon_number "8";
chr11	StringTie	transcript	94133056	94185644	1000	+	.	gene_id "MSTRG.34316"; transcript_id "MSTRG.34316.19";
chr11	StringTie	exon	94133056	94133222	1000	+	.	gene_id "MSTRG.34316"; transcript_id "MSTRG.34316.19"; exon_number "1";
chr11	StringTie	exon	94133829	94134062	1000	+	.	gene_id "MSTRG.34316"; transcript_id "MSTRG.34316.19"; exon_number "2";
chr11	StringTie	exon	94153491	94153630	1000	+	.	gene_id "MSTRG.34316"; transcript_id "MSTRG.34316.19"; exon_number "3";
chr11	StringTie	exon	94174314	94174417	1000	+	.	gene_id "MSTRG.34316"; transcript_id "MSTRG.34316.19"; exon_number "4";
chr11	StringTie	exon	94175747	94175888	1000	+	.	gene_id "MSTRG.34316"; transcript_id "MSTRG.34316.19"; exon_number "5";
chr11	StringTie	exon	94178369	94178592	1000	+	.	gene_id "MSTRG.34316"; transcript_id "MSTRG.34316.19"; exon_number "6";
chr11	StringTie	exon	94179602	94180257	1000	+	.	gene_id "MSTRG.34316"; transcript_id "MSTRG.34316.19"; exon_number "7";
chr11	StringTie	exon	94180790	94181973	1000	+	.	gene_id "MSTRG.34316"; transcript_id "MSTRG.34316.19"; exon_number "8";
chr11	StringTie	exon	94185626	94185644	1000	+	.	gene_id "MSTRG.34316"; transcript_id "MSTRG.34316.19"; exon_number "9";
chr11	StringTie	transcript	94128584	94200325	1000	+	.	gene_id "MSTRG.34316"; transcript_id "MSTRG.34316.2";
chr11	StringTie	exon	94128584	94129493	1000	+	.	gene_id "MSTRG.34316"; transcript_id "MSTRG.34316.2"; exon_number "1";
chr11	StringTie	exon	94153491	94153630	1000	+	.	gene_id "MSTRG.34316"; transcript_id "MSTRG.34316.2"; exon_number "2";
chr11	StringTie	exon	94175747	94175888	1000	+	.	gene_id "MSTRG.34316"; transcript_id "MSTRG.34316.2"; exon_number "3";
chr11	StringTie	exon	94178369	94178592	1000	+	.	gene_id "MSTRG.34316"; transcript_id "MSTRG.34316.2"; exon_number "4";
chr11	StringTie	exon	94179602	94180257	1000	+	.	gene_id "MSTRG.34316"; transcript_id "MSTRG.34316.2"; exon_number "5";
chr11	StringTie	exon	94180790	94185934	1000	+	.	gene_id "MSTRG.34316"; transcript_id "MSTRG.34316.2"; exon_number "6";
chr11	StringTie	exon	94188907	94189083	1000	+	.	gene_id "MSTRG.34316"; transcript_id "MSTRG.34316.2"; exon_number "7";
chr11	StringTie	exon	94199890	94200325	1000	+	.	gene_id "MSTRG.34316"; transcript_id "MSTRG.34316.2"; exon_number "8";
chr11	StringTie	transcript	94152840	94185670	1000	+	.	gene_id "MSTRG.34316"; transcript_id "MSTRG.34316.20";
chr11	StringTie	exon	94152840	94152975	1000	+	.	gene_id "MSTRG.34316"; transcript_id "MSTRG.34316.20"; exon_number "1";
chr11	StringTie	exon	94153491	94153630	1000	+	.	gene_id "MSTRG.34316"; transcript_id "MSTRG.34316.20"; exon_number "2";
chr11	StringTie	exon	94178369	94178592	1000	+	.	gene_id "MSTRG.34316"; transcript_id "MSTRG.34316.20"; exon_number "3";
chr11	StringTie	exon	94179602	94180257	1000	+	.	gene_id "MSTRG.34316"; transcript_id "MSTRG.34316.20"; exon_number "4";
chr11	StringTie	exon	94180790	94185670	1000	+	.	gene_id "MSTRG.34316"; transcript_id "MSTRG.34316.20"; exon_number "5";
chr11	StringTie	transcript	94159238	94185781	1000	+	.	gene_id "MSTRG.34316"; transcript_id "MSTRG.34316.21";
chr11	StringTie	exon	94159238	94159398	1000	+	.	gene_id "MSTRG.34316"; transcript_id "MSTRG.34316.21"; exon_number "1";
chr11	StringTie	exon	94174314	94174417	1000	+	.	gene_id "MSTRG.34316"; transcript_id "MSTRG.34316.21"; exon_number "2";
chr11	StringTie	exon	94175747	94175888	1000	+	.	gene_id "MSTRG.34316"; transcript_id "MSTRG.34316.21"; exon_number "3";
chr11	StringTie	exon	94178369	94178592	1000	+	.	gene_id "MSTRG.34316"; transcript_id "MSTRG.34316.21"; exon_number "4";
chr11	StringTie	exon	94179602	94180257	1000	+	.	gene_id "MSTRG.34316"; transcript_id "MSTRG.34316.21"; exon_number "5";
chr11	StringTie	exon	94180790	94181973	1000	+	.	gene_id "MSTRG.34316"; transcript_id "MSTRG.34316.21"; exon_number "6";
chr11	StringTie	exon	94185626	94185781	1000	+	.	gene_id "MSTRG.34316"; transcript_id "MSTRG.34316.21"; exon_number "7";
chr11	StringTie	transcript	94169047	94185596	1000	+	.	gene_id "MSTRG.34316"; transcript_id "MSTRG.34316.22";
chr11	StringTie	exon	94169047	94169067	1000	+	.	gene_id "MSTRG.34316"; transcript_id "MSTRG.34316.22"; exon_number "1";
chr11	StringTie	exon	94178369	94178592	1000	+	.	gene_id "MSTRG.34316"; transcript_id "MSTRG.34316.22"; exon_number "2";
chr11	StringTie	exon	94179602	94180257	1000	+	.	gene_id "MSTRG.34316"; transcript_id "MSTRG.34316.22"; exon_number "3";
chr11	StringTie	exon	94180790	94181973	1000	+	.	gene_id "MSTRG.34316"; transcript_id "MSTRG.34316.22"; exon_number "4";
chr11	StringTie	exon	94184936	94185596	1000	+	.	gene_id "MSTRG.34316"; transcript_id "MSTRG.34316.22"; exon_number "5";
chr11	StringTie	transcript	94174235	94199991	1000	+	.	gene_id "MSTRG.34316"; transcript_id "MSTRG.34316.23";
chr11	StringTie	exon	94174235	94174417	1000	+	.	gene_id "MSTRG.34316"; transcript_id "MSTRG.34316.23"; exon_number "1";
chr11	StringTie	exon	94175747	94175888	1000	+	.	gene_id "MSTRG.34316"; transcript_id "MSTRG.34316.23"; exon_number "2";
chr11	StringTie	exon	94178369	94178592	1000	+	.	gene_id "MSTRG.34316"; transcript_id "MSTRG.34316.23"; exon_number "3";
chr11	StringTie	exon	94179602	94180257	1000	+	.	gene_id "MSTRG.34316"; transcript_id "MSTRG.34316.23"; exon_number "4";
chr11	StringTie	exon	94180790	94181973	1000	+	.	gene_id "MSTRG.34316"; transcript_id "MSTRG.34316.23"; exon_number "5";
chr11	StringTie	exon	94184936	94185581	1000	+	.	gene_id "MSTRG.34316"; transcript_id "MSTRG.34316.23"; exon_number "6";
chr11	StringTie	exon	94199890	94199991	1000	+	.	gene_id "MSTRG.34316"; transcript_id "MSTRG.34316.23"; exon_number "7";
chr11	StringTie	transcript	94174313	94188958	1000	+	.	gene_id "MSTRG.34316"; transcript_id "MSTRG.34316.24";
chr11	StringTie	exon	94174313	94174417	1000	+	.	gene_id "MSTRG.34316"; transcript_id "MSTRG.34316.24"; exon_number "1";
chr11	StringTie	exon	94178369	94178592	1000	+	.	gene_id "MSTRG.34316"; transcript_id "MSTRG.34316.24"; exon_number "2";
chr11	StringTie	exon	94179602	94180257	1000	+	.	gene_id "MSTRG.34316"; transcript_id "MSTRG.34316.24"; exon_number "3";
chr11	StringTie	exon	94180790	94181973	1000	+	.	gene_id "MSTRG.34316"; transcript_id "MSTRG.34316.24"; exon_number "4";
chr11	StringTie	exon	94185626	94185934	1000	+	.	gene_id "MSTRG.34316"; transcript_id "MSTRG.34316.24"; exon_number "5";
chr11	StringTie	exon	94188907	94188958	1000	+	.	gene_id "MSTRG.34316"; transcript_id "MSTRG.34316.24"; exon_number "6";
chr11	StringTie	transcript	94174397	94185604	1000	+	.	gene_id "MSTRG.34316"; transcript_id "MSTRG.34316.25";
chr11	StringTie	exon	94174397	94174417	1000	+	.	gene_id "MSTRG.34316"; transcript_id "MSTRG.34316.25"; exon_number "1";
chr11	StringTie	exon	94178369	94178592	1000	+	.	gene_id "MSTRG.34316"; transcript_id "MSTRG.34316.25"; exon_number "2";
chr11	StringTie	exon	94179602	94180257	1000	+	.	gene_id "MSTRG.34316"; transcript_id "MSTRG.34316.25"; exon_number "3";
chr11	StringTie	exon	94180790	94181973	1000	+	.	gene_id "MSTRG.34316"; transcript_id "MSTRG.34316.25"; exon_number "4";
chr11	StringTie	exon	94184936	94185604	1000	+	.	gene_id "MSTRG.34316"; transcript_id "MSTRG.34316.25"; exon_number "5";
chr11	StringTie	transcript	94177574	94185596	1000	+	.	gene_id "MSTRG.34316"; transcript_id "MSTRG.34316.26";
chr11	StringTie	exon	94177574	94177679	1000	+	.	gene_id "MSTRG.34316"; transcript_id "MSTRG.34316.26"; exon_number "1";
chr11	StringTie	exon	94178369	94178592	1000	+	.	gene_id "MSTRG.34316"; transcript_id "MSTRG.34316.26"; exon_number "2";
chr11	StringTie	exon	94179602	94180257	1000	+	.	gene_id "MSTRG.34316"; transcript_id "MSTRG.34316.26"; exon_number "3";
chr11	StringTie	exon	94180790	94185596	1000	+	.	gene_id "MSTRG.34316"; transcript_id "MSTRG.34316.26"; exon_number "4";
chr11	StringTie	transcript	94128599	94214294	1000	+	.	gene_id "MSTRG.34316"; transcript_id "MSTRG.34316.3";
chr11	StringTie	exon	94128599	94129493	1000	+	.	gene_id "MSTRG.34316"; transcript_id "MSTRG.34316.3"; exon_number "1";
chr11	StringTie	exon	94153491	94153630	1000	+	.	gene_id "MSTRG.34316"; transcript_id "MSTRG.34316.3"; exon_number "2";
chr11	StringTie	exon	94175747	94175888	1000	+	.	gene_id "MSTRG.34316"; transcript_id "MSTRG.34316.3"; exon_number "3";
chr11	StringTie	exon	94178369	94178592	1000	+	.	gene_id "MSTRG.34316"; transcript_id "MSTRG.34316.3"; exon_number "4";
chr11	StringTie	exon	94179602	94180257	1000	+	.	gene_id "MSTRG.34316"; transcript_id "MSTRG.34316.3"; exon_number "5";
chr11	StringTie	exon	94180790	94185581	1000	+	.	gene_id "MSTRG.34316"; transcript_id "MSTRG.34316.3"; exon_number "6";
chr11	StringTie	exon	94188907	94189083	1000	+	.	gene_id "MSTRG.34316"; transcript_id "MSTRG.34316.3"; exon_number "7";
chr11	StringTie	exon	94199890	94199991	1000	+	.	gene_id "MSTRG.34316"; transcript_id "MSTRG.34316.3"; exon_number "8";
chr11	StringTie	exon	94202397	94202548	1000	+	.	gene_id "MSTRG.34316"; transcript_id "MSTRG.34316.3"; exon_number "9";
chr11	StringTie	exon	94214082	94214294	1000	+	.	gene_id "MSTRG.34316"; transcript_id "MSTRG.34316.3"; exon_number "10";
chr11	StringTie	transcript	94128625	94199934	1000	+	.	gene_id "MSTRG.34316"; transcript_id "MSTRG.34316.4";
chr11	StringTie	exon	94128625	94129493	1000	+	.	gene_id "MSTRG.34316"; transcript_id "MSTRG.34316.4"; exon_number "1";
chr11	StringTie	exon	94153491	94153630	1000	+	.	gene_id "MSTRG.34316"; transcript_id "MSTRG.34316.4"; exon_number "2";
chr11	StringTie	exon	94174314	94174417	1000	+	.	gene_id "MSTRG.34316"; transcript_id "MSTRG.34316.4"; exon_number "3";
chr11	StringTie	exon	94175747	94175888	1000	+	.	gene_id "MSTRG.34316"; transcript_id "MSTRG.34316.4"; exon_number "4";
chr11	StringTie	exon	94178369	94178592	1000	+	.	gene_id "MSTRG.34316"; transcript_id "MSTRG.34316.4"; exon_number "5";
chr11	StringTie	exon	94179602	94180257	1000	+	.	gene_id "MSTRG.34316"; transcript_id "MSTRG.34316.4"; exon_number "6";
chr11	StringTie	exon	94180790	94185581	1000	+	.	gene_id "MSTRG.34316"; transcript_id "MSTRG.34316.4"; exon_number "7";
chr11	StringTie	exon	94188907	94189083	1000	+	.	gene_id "MSTRG.34316"; transcript_id "MSTRG.34316.4"; exon_number "8";
chr11	StringTie	exon	94199890	94199934	1000	+	.	gene_id "MSTRG.34316"; transcript_id "MSTRG.34316.4"; exon_number "9";
chr11	StringTie	transcript	94128646	94185762	1000	+	.	gene_id "MSTRG.34316"; transcript_id "MSTRG.34316.5";
chr11	StringTie	exon	94128646	94129493	1000	+	.	gene_id "MSTRG.34316"; transcript_id "MSTRG.34316.5"; exon_number "1";
chr11	StringTie	exon	94153491	94153630	1000	+	.	gene_id "MSTRG.34316"; transcript_id "MSTRG.34316.5"; exon_number "2";
chr11	StringTie	exon	94174314	94174417	1000	+	.	gene_id "MSTRG.34316"; transcript_id "MSTRG.34316.5"; exon_number "3";
chr11	StringTie	exon	94175747	94175888	1000	+	.	gene_id "MSTRG.34316"; transcript_id "MSTRG.34316.5"; exon_number "4";
chr11	StringTie	exon	94178369	94178592	1000	+	.	gene_id "MSTRG.34316"; transcript_id "MSTRG.34316.5"; exon_number "5";
chr11	StringTie	exon	94179602	94180257	1000	+	.	gene_id "MSTRG.34316"; transcript_id "MSTRG.34316.5"; exon_number "6";
chr11	StringTie	exon	94180790	94181973	1000	+	.	gene_id "MSTRG.34316"; transcript_id "MSTRG.34316.5"; exon_number "7";
chr11	StringTie	exon	94185626	94185762	1000	+	.	gene_id "MSTRG.34316"; transcript_id "MSTRG.34316.5"; exon_number "8";
chr11	StringTie	transcript	94128651	94185851	1000	+	.	gene_id "MSTRG.34316"; transcript_id "MSTRG.34316.6";
chr11	StringTie	exon	94128651	94129493	1000	+	.	gene_id "MSTRG.34316"; transcript_id "MSTRG.34316.6"; exon_number "1";
chr11	StringTie	exon	94153491	94153630	1000	+	.	gene_id "MSTRG.34316"; transcript_id "MSTRG.34316.6"; exon_number "2";
chr11	StringTie	exon	94178369	94178592	1000	+	.	gene_id "MSTRG.34316"; transcript_id "MSTRG.34316.6"; exon_number "3";
chr11	StringTie	exon	94179602	94180257	1000	+	.	gene_id "MSTRG.34316"; transcript_id "MSTRG.34316.6"; exon_number "4";
chr11	StringTie	exon	94180790	94181973	1000	+	.	gene_id "MSTRG.34316"; transcript_id "MSTRG.34316.6"; exon_number "5";
chr11	StringTie	exon	94184936	94185851	1000	+	.	gene_id "MSTRG.34316"; transcript_id "MSTRG.34316.6"; exon_number "6";
chr11	StringTie	transcript	94128672	94185596	1000	+	.	gene_id "MSTRG.34316"; transcript_id "MSTRG.34316.7";
chr11	StringTie	exon	94128672	94129493	1000	+	.	gene_id "MSTRG.34316"; transcript_id "MSTRG.34316.7"; exon_number "1";
chr11	StringTie	exon	94153491	94153630	1000	+	.	gene_id "MSTRG.34316"; transcript_id "MSTRG.34316.7"; exon_number "2";
chr11	StringTie	exon	94175747	94175888	1000	+	.	gene_id "MSTRG.34316"; transcript_id "MSTRG.34316.7"; exon_number "3";
chr11	StringTie	exon	94178369	94178592	1000	+	.	gene_id "MSTRG.34316"; transcript_id "MSTRG.34316.7"; exon_number "4";
chr11	StringTie	exon	94179602	94180257	1000	+	.	gene_id "MSTRG.34316"; transcript_id "MSTRG.34316.7"; exon_number "5";
chr11	StringTie	exon	94180790	94181973	1000	+	.	gene_id "MSTRG.34316"; transcript_id "MSTRG.34316.7"; exon_number "6";
chr11	StringTie	exon	94184936	94185596	1000	+	.	gene_id "MSTRG.34316"; transcript_id "MSTRG.34316.7"; exon_number "7";
chr11	StringTie	transcript	94128724	94202549	1000	+	.	gene_id "MSTRG.34316"; transcript_id "MSTRG.34316.8";
chr11	StringTie	exon	94128724	94129493	1000	+	.	gene_id "MSTRG.34316"; transcript_id "MSTRG.34316.8"; exon_number "1";
chr11	StringTie	exon	94153491	94153630	1000	+	.	gene_id "MSTRG.34316"; transcript_id "MSTRG.34316.8"; exon_number "2";
chr11	StringTie	exon	94175747	94175888	1000	+	.	gene_id "MSTRG.34316"; transcript_id "MSTRG.34316.8"; exon_number "3";
chr11	StringTie	exon	94178369	94178592	1000	+	.	gene_id "MSTRG.34316"; transcript_id "MSTRG.34316.8"; exon_number "4";
chr11	StringTie	exon	94179602	94180257	1000	+	.	gene_id "MSTRG.34316"; transcript_id "MSTRG.34316.8"; exon_number "5";
chr11	StringTie	exon	94180790	94181973	1000	+	.	gene_id "MSTRG.34316"; transcript_id "MSTRG.34316.8"; exon_number "6";
chr11	StringTie	exon	94185626	94185934	1000	+	.	gene_id "MSTRG.34316"; transcript_id "MSTRG.34316.8"; exon_number "7";
chr11	StringTie	exon	94188907	94189083	1000	+	.	gene_id "MSTRG.34316"; transcript_id "MSTRG.34316.8"; exon_number "8";
chr11	StringTie	exon	94199890	94199991	1000	+	.	gene_id "MSTRG.34316"; transcript_id "MSTRG.34316.8"; exon_number "9";
chr11	StringTie	exon	94202397	94202549	1000	+	.	gene_id "MSTRG.34316"; transcript_id "MSTRG.34316.8"; exon_number "10";
chr11	StringTie	transcript	94128730	94198998	1000	+	.	gene_id "MSTRG.34316"; transcript_id "MSTRG.34316.9";
chr11	StringTie	exon	94128730	94129493	1000	+	.	gene_id "MSTRG.34316"; transcript_id "MSTRG.34316.9"; exon_number "1";
chr11	StringTie	exon	94153491	94153630	1000	+	.	gene_id "MSTRG.34316"; transcript_id "MSTRG.34316.9"; exon_number "2";
chr11	StringTie	exon	94174314	94174417	1000	+	.	gene_id "MSTRG.34316"; transcript_id "MSTRG.34316.9"; exon_number "3";
chr11	StringTie	exon	94175747	94175888	1000	+	.	gene_id "MSTRG.34316"; transcript_id "MSTRG.34316.9"; exon_number "4";
chr11	StringTie	exon	94178369	94178592	1000	+	.	gene_id "MSTRG.34316"; transcript_id "MSTRG.34316.9"; exon_number "5";
chr11	StringTie	exon	94179602	94180257	1000	+	.	gene_id "MSTRG.34316"; transcript_id "MSTRG.34316.9"; exon_number "6";
chr11	StringTie	exon	94180790	94185581	1000	+	.	gene_id "MSTRG.34316"; transcript_id "MSTRG.34316.9"; exon_number "7";
chr11	StringTie	exon	94188907	94189083	1000	+	.	gene_id "MSTRG.34316"; transcript_id "MSTRG.34316.9"; exon_number "8";
chr11	StringTie	exon	94198942	94198998	1000	+	.	gene_id "MSTRG.34316"; transcript_id "MSTRG.34316.9"; exon_number "9";
chr11	StringTie	transcript	94188449	94188997	1000	-	.	gene_id "MSTRG.34317"; transcript_id "ENST00000397300"; gene_name "RP11-680H20.1"; ref_gene_id "ENSG00000256745";
chr11	StringTie	exon	94188449	94188997	1000	-	.	gene_id "MSTRG.34317"; transcript_id "ENST00000397300"; exon_number "1"; gene_name "RP11-680H20.1"; ref_gene_id "ENSG00000256745";
chr11	StringTie	transcript	94188098	94188618	1000	-	.	gene_id "MSTRG.34317"; transcript_id "MSTRG.34317.1";
chr11	StringTie	exon	94188098	94188462	1000	-	.	gene_id "MSTRG.34317"; transcript_id "MSTRG.34317.1"; exon_number "1";
chr11	StringTie	exon	94188513	94188618	1000	-	.	gene_id "MSTRG.34317"; transcript_id "MSTRG.34317.1"; exon_number "2";
chr11	StringTie	transcript	94377311	94401419	1000	-	.	gene_id "MSTRG.34318"; transcript_id "ENST00000243673"; gene_name "GPR83"; ref_gene_id "ENSG00000123901";
chr11	StringTie	exon	94377311	94380773	1000	-	.	gene_id "MSTRG.34318"; transcript_id "ENST00000243673"; exon_number "1"; gene_name "GPR83"; ref_gene_id "ENSG00000123901";
chr11	StringTie	exon	94393485	94393618	1000	-	.	gene_id "MSTRG.34318"; transcript_id "ENST00000243673"; exon_number "2"; gene_name "GPR83"; ref_gene_id "ENSG00000123901";
chr11	StringTie	exon	94396399	94396524	1000	-	.	gene_id "MSTRG.34318"; transcript_id "ENST00000243673"; exon_number "3"; gene_name "GPR83"; ref_gene_id "ENSG00000123901";
chr11	StringTie	exon	94400861	94401419	1000	-	.	gene_id "MSTRG.34318"; transcript_id "ENST00000243673"; exon_number "4"; gene_name "GPR83"; ref_gene_id "ENSG00000123901";
chr11	StringTie	transcript	94415578	94493908	1000	-	.	gene_id "MSTRG.34318"; transcript_id "ENST00000323929"; gene_name "MRE11A"; ref_gene_id "ENSG00000020922";
chr11	StringTie	exon	94415578	94420181	1000	-	.	gene_id "MSTRG.34318"; transcript_id "ENST00000323929"; exon_number "1"; gene_name "MRE11A"; ref_gene_id "ENSG00000020922";
chr11	StringTie	exon	94429911	94429986	1000	-	.	gene_id "MSTRG.34318"; transcript_id "ENST00000323929"; exon_number "2"; gene_name "MRE11A"; ref_gene_id "ENSG00000020922";
chr11	StringTie	exon	94435832	94435899	1000	-	.	gene_id "MSTRG.34318"; transcript_id "ENST00000323929"; exon_number "3"; gene_name "MRE11A"; ref_gene_id "ENSG00000020922";
chr11	StringTie	exon	94437177	94437235	1000	-	.	gene_id "MSTRG.34318"; transcript_id "ENST00000323929"; exon_number "4"; gene_name "MRE11A"; ref_gene_id "ENSG00000020922";
chr11	StringTie	exon	94445810	94445893	1000	-	.	gene_id "MSTRG.34318"; transcript_id "ENST00000323929"; exon_number "5"; gene_name "MRE11A"; ref_gene_id "ENSG00000020922";
chr11	StringTie	exon	94447219	94447438	1000	-	.	gene_id "MSTRG.34318"; transcript_id "ENST00000323929"; exon_number "6"; gene_name "MRE11A"; ref_gene_id "ENSG00000020922";
chr11	StringTie	exon	94456276	94456338	1000	-	.	gene_id "MSTRG.34318"; transcript_id "ENST00000323929"; exon_number "7"; gene_name "MRE11A"; ref_gene_id "ENSG00000020922";
chr11	StringTie	exon	94459408	94459581	1000	-	.	gene_id "MSTRG.34318"; transcript_id "ENST00000323929"; exon_number "8"; gene_name "MRE11A"; ref_gene_id "ENSG00000020922";
chr11	StringTie	exon	94460936	94461036	1000	-	.	gene_id "MSTRG.34318"; transcript_id "ENST00000323929"; exon_number "9"; gene_name "MRE11A"; ref_gene_id "ENSG00000020922";
chr11	StringTie	exon	94464113	94464239	1000	-	.	gene_id "MSTRG.34318"; transcript_id "ENST00000323929"; exon_number "10"; gene_name "MRE11A"; ref_gene_id "ENSG00000020922";
chr11	StringTie	exon	94467813	94467893	1000	-	.	gene_id "MSTRG.34318"; transcript_id "ENST00000323929"; exon_number "11"; gene_name "MRE11A"; ref_gene_id "ENSG00000020922";
chr11	StringTie	exon	94470471	94470642	1000	-	.	gene_id "MSTRG.34318"; transcript_id "ENST00000323929"; exon_number "12"; gene_name "MRE11A"; ref_gene_id "ENSG00000020922";
chr11	StringTie	exon	94471574	94471759	1000	-	.	gene_id "MSTRG.34318"; transcript_id "ENST00000323929"; exon_number "13"; gene_name "MRE11A"; ref_gene_id "ENSG00000020922";
chr11	StringTie	exon	94476289	94476403	1000	-	.	gene_id "MSTRG.34318"; transcript_id "ENST00000323929"; exon_number "14"; gene_name "MRE11A"; ref_gene_id "ENSG00000020922";
chr11	StringTie	exon	94478735	94478876	1000	-	.	gene_id "MSTRG.34318"; transcript_id "ENST00000323929"; exon_number "15"; gene_name "MRE11A"; ref_gene_id "ENSG00000020922";
chr11	StringTie	exon	94479674	94479761	1000	-	.	gene_id "MSTRG.34318"; transcript_id "ENST00000323929"; exon_number "16"; gene_name "MRE11A"; ref_gene_id "ENSG00000020922";
chr11	StringTie	exon	94485924	94486084	1000	-	.	gene_id "MSTRG.34318"; transcript_id "ENST00000323929"; exon_number "17"; gene_name "MRE11A"; ref_gene_id "ENSG00000020922";
chr11	StringTie	exon	94490833	94490965	1000	-	.	gene_id "MSTRG.34318"; transcript_id "ENST00000323929"; exon_number "18"; gene_name "MRE11A"; ref_gene_id "ENSG00000020922";
chr11	StringTie	exon	94492782	94492906	1000	-	.	gene_id "MSTRG.34318"; transcript_id "ENST00000323929"; exon_number "19"; gene_name "MRE11A"; ref_gene_id "ENSG00000020922";
chr11	StringTie	exon	94493791	94493908	1000	-	.	gene_id "MSTRG.34318"; transcript_id "ENST00000323929"; exon_number "20"; gene_name "MRE11A"; ref_gene_id "ENSG00000020922";
chr11	StringTie	transcript	94419876	94493874	1000	-	.	gene_id "MSTRG.34318"; transcript_id "ENST00000323977"; gene_name "MRE11A"; ref_gene_id "ENSG00000020922";
chr11	StringTie	exon	94419876	94420181	1000	-	.	gene_id "MSTRG.34318"; transcript_id "ENST00000323977"; exon_number "1"; gene_name "MRE11A"; ref_gene_id "ENSG00000020922";
chr11	StringTie	exon	94429911	94429986	1000	-	.	gene_id "MSTRG.34318"; transcript_id "ENST00000323977"; exon_number "2"; gene_name "MRE11A"; ref_gene_id "ENSG00000020922";
chr11	StringTie	exon	94435832	94435899	1000	-	.	gene_id "MSTRG.34318"; transcript_id "ENST00000323977"; exon_number "3"; gene_name "MRE11A"; ref_gene_id "ENSG00000020922";
chr11	StringTie	exon	94437177	94437235	1000	-	.	gene_id "MSTRG.34318"; transcript_id "ENST00000323977"; exon_number "4"; gene_name "MRE11A"; ref_gene_id "ENSG00000020922";
chr11	StringTie	exon	94447219	94447438	1000	-	.	gene_id "MSTRG.34318"; transcript_id "ENST00000323977"; exon_number "5"; gene_name "MRE11A"; ref_gene_id "ENSG00000020922";
chr11	StringTie	exon	94456276	94456338	1000	-	.	gene_id "MSTRG.34318"; transcript_id "ENST00000323977"; exon_number "6"; gene_name "MRE11A"; ref_gene_id "ENSG00000020922";
chr11	StringTie	exon	94459408	94459581	1000	-	.	gene_id "MSTRG.34318"; transcript_id "ENST00000323977"; exon_number "7"; gene_name "MRE11A"; ref_gene_id "ENSG00000020922";
chr11	StringTie	exon	94460936	94461036	1000	-	.	gene_id "MSTRG.34318"; transcript_id "ENST00000323977"; exon_number "8"; gene_name "MRE11A"; ref_gene_id "ENSG00000020922";
chr11	StringTie	exon	94464113	94464239	1000	-	.	gene_id "MSTRG.34318"; transcript_id "ENST00000323977"; exon_number "9"; gene_name "MRE11A"; ref_gene_id "ENSG00000020922";
chr11	StringTie	exon	94467813	94467893	1000	-	.	gene_id "MSTRG.34318"; transcript_id "ENST00000323977"; exon_number "10"; gene_name "MRE11A"; ref_gene_id "ENSG00000020922";
chr11	StringTie	exon	94470471	94470642	1000	-	.	gene_id "MSTRG.34318"; transcript_id "ENST00000323977"; exon_number "11"; gene_name "MRE11A"; ref_gene_id "ENSG00000020922";
chr11	StringTie	exon	94471574	94471759	1000	-	.	gene_id "MSTRG.34318"; transcript_id "ENST00000323977"; exon_number "12"; gene_name "MRE11A"; ref_gene_id "ENSG00000020922";
chr11	StringTie	exon	94476289	94476403	1000	-	.	gene_id "MSTRG.34318"; transcript_id "ENST00000323977"; exon_number "13"; gene_name "MRE11A"; ref_gene_id "ENSG00000020922";
chr11	StringTie	exon	94478735	94478876	1000	-	.	gene_id "MSTRG.34318"; transcript_id "ENST00000323977"; exon_number "14"; gene_name "MRE11A"; ref_gene_id "ENSG00000020922";
chr11	StringTie	exon	94479674	94479761	1000	-	.	gene_id "MSTRG.34318"; transcript_id "ENST00000323977"; exon_number "15"; gene_name "MRE11A"; ref_gene_id "ENSG00000020922";
chr11	StringTie	exon	94485924	94486084	1000	-	.	gene_id "MSTRG.34318"; transcript_id "ENST00000323977"; exon_number "16"; gene_name "MRE11A"; ref_gene_id "ENSG00000020922";
chr11	StringTie	exon	94490833	94490965	1000	-	.	gene_id "MSTRG.34318"; transcript_id "ENST00000323977"; exon_number "17"; gene_name "MRE11A"; ref_gene_id "ENSG00000020922";
chr11	StringTie	exon	94492782	94492906	1000	-	.	gene_id "MSTRG.34318"; transcript_id "ENST00000323977"; exon_number "18"; gene_name "MRE11A"; ref_gene_id "ENSG00000020922";
chr11	StringTie	exon	94493684	94493874	1000	-	.	gene_id "MSTRG.34318"; transcript_id "ENST00000323977"; exon_number "19"; gene_name "MRE11A"; ref_gene_id "ENSG00000020922";
chr11	StringTie	transcript	94419878	94493848	1000	-	.	gene_id "MSTRG.34318"; transcript_id "ENST00000393241"; gene_name "MRE11A"; ref_gene_id "ENSG00000020922";
chr11	StringTie	exon	94419878	94420181	1000	-	.	gene_id "MSTRG.34318"; transcript_id "ENST00000393241"; exon_number "1"; gene_name "MRE11A"; ref_gene_id "ENSG00000020922";
chr11	StringTie	exon	94429911	94429986	1000	-	.	gene_id "MSTRG.34318"; transcript_id "ENST00000393241"; exon_number "2"; gene_name "MRE11A"; ref_gene_id "ENSG00000020922";
chr11	StringTie	exon	94435832	94435899	1000	-	.	gene_id "MSTRG.34318"; transcript_id "ENST00000393241"; exon_number "3"; gene_name "MRE11A"; ref_gene_id "ENSG00000020922";
chr11	StringTie	exon	94437177	94437235	1000	-	.	gene_id "MSTRG.34318"; transcript_id "ENST00000393241"; exon_number "4"; gene_name "MRE11A"; ref_gene_id "ENSG00000020922";
chr11	StringTie	exon	94445810	94445890	1000	-	.	gene_id "MSTRG.34318"; transcript_id "ENST00000393241"; exon_number "5"; gene_name "MRE11A"; ref_gene_id "ENSG00000020922";
chr11	StringTie	exon	94447219	94447438	1000	-	.	gene_id "MSTRG.34318"; transcript_id "ENST00000393241"; exon_number "6"; gene_name "MRE11A"; ref_gene_id "ENSG00000020922";
chr11	StringTie	exon	94456276	94456338	1000	-	.	gene_id "MSTRG.34318"; transcript_id "ENST00000393241"; exon_number "7"; gene_name "MRE11A"; ref_gene_id "ENSG00000020922";
chr11	StringTie	exon	94459408	94459581	1000	-	.	gene_id "MSTRG.34318"; transcript_id "ENST00000393241"; exon_number "8"; gene_name "MRE11A"; ref_gene_id "ENSG00000020922";
chr11	StringTie	exon	94460936	94461036	1000	-	.	gene_id "MSTRG.34318"; transcript_id "ENST00000393241"; exon_number "9"; gene_name "MRE11A"; ref_gene_id "ENSG00000020922";
chr11	StringTie	exon	94464113	94464239	1000	-	.	gene_id "MSTRG.34318"; transcript_id "ENST00000393241"; exon_number "10"; gene_name "MRE11A"; ref_gene_id "ENSG00000020922";
chr11	StringTie	exon	94467813	94467893	1000	-	.	gene_id "MSTRG.34318"; transcript_id "ENST00000393241"; exon_number "11"; gene_name "MRE11A"; ref_gene_id "ENSG00000020922";
chr11	StringTie	exon	94470471	94470642	1000	-	.	gene_id "MSTRG.34318"; transcript_id "ENST00000393241"; exon_number "12"; gene_name "MRE11A"; ref_gene_id "ENSG00000020922";
chr11	StringTie	exon	94471574	94471759	1000	-	.	gene_id "MSTRG.34318"; transcript_id "ENST00000393241"; exon_number "13"; gene_name "MRE11A"; ref_gene_id "ENSG00000020922";
chr11	StringTie	exon	94476289	94476403	1000	-	.	gene_id "MSTRG.34318"; transcript_id "ENST00000393241"; exon_number "14"; gene_name "MRE11A"; ref_gene_id "ENSG00000020922";
chr11	StringTie	exon	94478735	94478876	1000	-	.	gene_id "MSTRG.34318"; transcript_id "ENST00000393241"; exon_number "15"; gene_name "MRE11A"; ref_gene_id "ENSG00000020922";
chr11	StringTie	exon	94479674	94479761	1000	-	.	gene_id "MSTRG.34318"; transcript_id "ENST00000393241"; exon_number "16"; gene_name "MRE11A"; ref_gene_id "ENSG00000020922";
chr11	StringTie	exon	94485924	94486084	1000	-	.	gene_id "MSTRG.34318"; transcript_id "ENST00000393241"; exon_number "17"; gene_name "MRE11A"; ref_gene_id "ENSG00000020922";
chr11	StringTie	exon	94490833	94490965	1000	-	.	gene_id "MSTRG.34318"; transcript_id "ENST00000393241"; exon_number "18"; gene_name "MRE11A"; ref_gene_id "ENSG00000020922";
chr11	StringTie	exon	94492782	94492906	1000	-	.	gene_id "MSTRG.34318"; transcript_id "ENST00000393241"; exon_number "19"; gene_name "MRE11A"; ref_gene_id "ENSG00000020922";
chr11	StringTie	exon	94493721	94493848	1000	-	.	gene_id "MSTRG.34318"; transcript_id "ENST00000393241"; exon_number "20"; gene_name "MRE11A"; ref_gene_id "ENSG00000020922";
chr11	StringTie	transcript	94419866	94493843	1000	-	.	gene_id "MSTRG.34318"; transcript_id "ENST00000407439"; gene_name "MRE11A"; ref_gene_id "ENSG00000020922";
chr11	StringTie	exon	94419866	94420181	1000	-	.	gene_id "MSTRG.34318"; transcript_id "ENST00000407439"; exon_number "1"; gene_name "MRE11A"; ref_gene_id "ENSG00000020922";
chr11	StringTie	exon	94429911	94429986	1000	-	.	gene_id "MSTRG.34318"; transcript_id "ENST00000407439"; exon_number "2"; gene_name "MRE11A"; ref_gene_id "ENSG00000020922";
chr11	StringTie	exon	94435832	94435899	1000	-	.	gene_id "MSTRG.34318"; transcript_id "ENST00000407439"; exon_number "3"; gene_name "MRE11A"; ref_gene_id "ENSG00000020922";
chr11	StringTie	exon	94437177	94437235	1000	-	.	gene_id "MSTRG.34318"; transcript_id "ENST00000407439"; exon_number "4"; gene_name "MRE11A"; ref_gene_id "ENSG00000020922";
chr11	StringTie	exon	94445810	94445893	1000	-	.	gene_id "MSTRG.34318"; transcript_id "ENST00000407439"; exon_number "5"; gene_name "MRE11A"; ref_gene_id "ENSG00000020922";
chr11	StringTie	exon	94447219	94447438	1000	-	.	gene_id "MSTRG.34318"; transcript_id "ENST00000407439"; exon_number "6"; gene_name "MRE11A"; ref_gene_id "ENSG00000020922";
chr11	StringTie	exon	94456276	94456338	1000	-	.	gene_id "MSTRG.34318"; transcript_id "ENST00000407439"; exon_number "7"; gene_name "MRE11A"; ref_gene_id "ENSG00000020922";
chr11	StringTie	exon	94459408	94459581	1000	-	.	gene_id "MSTRG.34318"; transcript_id "ENST00000407439"; exon_number "8"; gene_name "MRE11A"; ref_gene_id "ENSG00000020922";
chr11	StringTie	exon	94460936	94461036	1000	-	.	gene_id "MSTRG.34318"; transcript_id "ENST00000407439"; exon_number "9"; gene_name "MRE11A"; ref_gene_id "ENSG00000020922";
chr11	StringTie	exon	94464113	94464239	1000	-	.	gene_id "MSTRG.34318"; transcript_id "ENST00000407439"; exon_number "10"; gene_name "MRE11A"; ref_gene_id "ENSG00000020922";
chr11	StringTie	exon	94467813	94467893	1000	-	.	gene_id "MSTRG.34318"; transcript_id "ENST00000407439"; exon_number "11"; gene_name "MRE11A"; ref_gene_id "ENSG00000020922";
chr11	StringTie	exon	94470471	94470642	1000	-	.	gene_id "MSTRG.34318"; transcript_id "ENST00000407439"; exon_number "12"; gene_name "MRE11A"; ref_gene_id "ENSG00000020922";
chr11	StringTie	exon	94471574	94471759	1000	-	.	gene_id "MSTRG.34318"; transcript_id "ENST00000407439"; exon_number "13"; gene_name "MRE11A"; ref_gene_id "ENSG00000020922";
chr11	StringTie	exon	94476289	94476403	1000	-	.	gene_id "MSTRG.34318"; transcript_id "ENST00000407439"; exon_number "14"; gene_name "MRE11A"; ref_gene_id "ENSG00000020922";
chr11	StringTie	exon	94478735	94478876	1000	-	.	gene_id "MSTRG.34318"; transcript_id "ENST00000407439"; exon_number "15"; gene_name "MRE11A"; ref_gene_id "ENSG00000020922";
chr11	StringTie	exon	94479674	94479761	1000	-	.	gene_id "MSTRG.34318"; transcript_id "ENST00000407439"; exon_number "16"; gene_name "MRE11A"; ref_gene_id "ENSG00000020922";
chr11	StringTie	exon	94485924	94486084	1000	-	.	gene_id "MSTRG.34318"; transcript_id "ENST00000407439"; exon_number "17"; gene_name "MRE11A"; ref_gene_id "ENSG00000020922";
chr11	StringTie	exon	94490833	94490965	1000	-	.	gene_id "MSTRG.34318"; transcript_id "ENST00000407439"; exon_number "18"; gene_name "MRE11A"; ref_gene_id "ENSG00000020922";
chr11	StringTie	exon	94492642	94492906	1000	-	.	gene_id "MSTRG.34318"; transcript_id "ENST00000407439"; exon_number "19"; gene_name "MRE11A"; ref_gene_id "ENSG00000020922";
chr11	StringTie	exon	94493791	94493843	1000	-	.	gene_id "MSTRG.34318"; transcript_id "ENST00000407439"; exon_number "20"; gene_name "MRE11A"; ref_gene_id "ENSG00000020922";
chr11	StringTie	transcript	94445739	94447300	1000	-	.	gene_id "MSTRG.34318"; transcript_id "ENST00000535120"; gene_name "MRE11A"; ref_gene_id "ENSG00000020922";
chr11	StringTie	exon	94445739	94445890	1000	-	.	gene_id "MSTRG.34318"; transcript_id "ENST00000535120"; exon_number "1"; gene_name "MRE11A"; ref_gene_id "ENSG00000020922";
chr11	StringTie	exon	94447219	94447300	1000	-	.	gene_id "MSTRG.34318"; transcript_id "ENST00000535120"; exon_number "2"; gene_name "MRE11A"; ref_gene_id "ENSG00000020922";
chr11	StringTie	transcript	94483770	94493813	1000	-	.	gene_id "MSTRG.34318"; transcript_id "ENST00000536144"; gene_name "MRE11A"; ref_gene_id "ENSG00000020922";
chr11	StringTie	exon	94483770	94483839	1000	-	.	gene_id "MSTRG.34318"; transcript_id "ENST00000536144"; exon_number "1"; gene_name "MRE11A"; ref_gene_id "ENSG00000020922";
chr11	StringTie	exon	94485924	94486084	1000	-	.	gene_id "MSTRG.34318"; transcript_id "ENST00000536144"; exon_number "2"; gene_name "MRE11A"; ref_gene_id "ENSG00000020922";
chr11	StringTie	exon	94490833	94490965	1000	-	.	gene_id "MSTRG.34318"; transcript_id "ENST00000536144"; exon_number "3"; gene_name "MRE11A"; ref_gene_id "ENSG00000020922";
chr11	StringTie	exon	94492782	94492906	1000	-	.	gene_id "MSTRG.34318"; transcript_id "ENST00000536144"; exon_number "4"; gene_name "MRE11A"; ref_gene_id "ENSG00000020922";
chr11	StringTie	exon	94493684	94493813	1000	-	.	gene_id "MSTRG.34318"; transcript_id "ENST00000536144"; exon_number "5"; gene_name "MRE11A"; ref_gene_id "ENSG00000020922";
chr11	StringTie	transcript	94479695	94493885	1000	-	.	gene_id "MSTRG.34318"; transcript_id "ENST00000536754"; gene_name "MRE11A"; ref_gene_id "ENSG00000020922";
chr11	StringTie	exon	94479695	94479761	1000	-	.	gene_id "MSTRG.34318"; transcript_id "ENST00000536754"; exon_number "1"; gene_name "MRE11A"; ref_gene_id "ENSG00000020922";
chr11	StringTie	exon	94485924	94486084	1000	-	.	gene_id "MSTRG.34318"; transcript_id "ENST00000536754"; exon_number "2"; gene_name "MRE11A"; ref_gene_id "ENSG00000020922";
chr11	StringTie	exon	94490833	94490965	1000	-	.	gene_id "MSTRG.34318"; transcript_id "ENST00000536754"; exon_number "3"; gene_name "MRE11A"; ref_gene_id "ENSG00000020922";
chr11	StringTie	exon	94492782	94492897	1000	-	.	gene_id "MSTRG.34318"; transcript_id "ENST00000536754"; exon_number "4"; gene_name "MRE11A"; ref_gene_id "ENSG00000020922";
chr11	StringTie	exon	94493791	94493885	1000	-	.	gene_id "MSTRG.34318"; transcript_id "ENST00000536754"; exon_number "5"; gene_name "MRE11A"; ref_gene_id "ENSG00000020922";
chr11	StringTie	transcript	94479743	94493812	1000	-	.	gene_id "MSTRG.34318"; transcript_id "ENST00000538923"; gene_name "MRE11A"; ref_gene_id "ENSG00000020922";
chr11	StringTie	exon	94479743	94479761	1000	-	.	gene_id "MSTRG.34318"; transcript_id "ENST00000538923"; exon_number "1"; gene_name "MRE11A"; ref_gene_id "ENSG00000020922";
chr11	StringTie	exon	94485924	94486084	1000	-	.	gene_id "MSTRG.34318"; transcript_id "ENST00000538923"; exon_number "2"; gene_name "MRE11A"; ref_gene_id "ENSG00000020922";
chr11	StringTie	exon	94490833	94490965	1000	-	.	gene_id "MSTRG.34318"; transcript_id "ENST00000538923"; exon_number "3"; gene_name "MRE11A"; ref_gene_id "ENSG00000020922";
chr11	StringTie	exon	94492782	94492897	1000	-	.	gene_id "MSTRG.34318"; transcript_id "ENST00000538923"; exon_number "4"; gene_name "MRE11A"; ref_gene_id "ENSG00000020922";
chr11	StringTie	exon	94493684	94493812	1000	-	.	gene_id "MSTRG.34318"; transcript_id "ENST00000538923"; exon_number "5"; gene_name "MRE11A"; ref_gene_id "ENSG00000020922";
chr11	StringTie	transcript	94379531	94401392	1000	-	.	gene_id "MSTRG.34318"; transcript_id "ENST00000539203"; gene_name "GPR83"; ref_gene_id "ENSG00000123901";
chr11	StringTie	exon	94379531	94380773	1000	-	.	gene_id "MSTRG.34318"; transcript_id "ENST00000539203"; exon_number "1"; gene_name "GPR83"; ref_gene_id "ENSG00000123901";
chr11	StringTie	exon	94393485	94393618	1000	-	.	gene_id "MSTRG.34318"; transcript_id "ENST00000539203"; exon_number "2"; gene_name "GPR83"; ref_gene_id "ENSG00000123901";
chr11	StringTie	exon	94400861	94401392	1000	-	.	gene_id "MSTRG.34318"; transcript_id "ENST00000539203"; exon_number "3"; gene_name "GPR83"; ref_gene_id "ENSG00000123901";
chr11	StringTie	transcript	94475216	94493834	1000	-	.	gene_id "MSTRG.34318"; transcript_id "ENST00000540013"; gene_name "MRE11A"; ref_gene_id "ENSG00000020922";
chr11	StringTie	exon	94475216	94475619	1000	-	.	gene_id "MSTRG.34318"; transcript_id "ENST00000540013"; exon_number "1"; gene_name "MRE11A"; ref_gene_id "ENSG00000020922";
chr11	StringTie	exon	94476289	94476403	1000	-	.	gene_id "MSTRG.34318"; transcript_id "ENST00000540013"; exon_number "2"; gene_name "MRE11A"; ref_gene_id "ENSG00000020922";
chr11	StringTie	exon	94478735	94478876	1000	-	.	gene_id "MSTRG.34318"; transcript_id "ENST00000540013"; exon_number "3"; gene_name "MRE11A"; ref_gene_id "ENSG00000020922";
chr11	StringTie	exon	94479674	94479761	1000	-	.	gene_id "MSTRG.34318"; transcript_id "ENST00000540013"; exon_number "4"; gene_name "MRE11A"; ref_gene_id "ENSG00000020922";
chr11	StringTie	exon	94485924	94486084	1000	-	.	gene_id "MSTRG.34318"; transcript_id "ENST00000540013"; exon_number "5"; gene_name "MRE11A"; ref_gene_id "ENSG00000020922";
chr11	StringTie	exon	94490833	94490965	1000	-	.	gene_id "MSTRG.34318"; transcript_id "ENST00000540013"; exon_number "6"; gene_name "MRE11A"; ref_gene_id "ENSG00000020922";
chr11	StringTie	exon	94492782	94492906	1000	-	.	gene_id "MSTRG.34318"; transcript_id "ENST00000540013"; exon_number "7"; gene_name "MRE11A"; ref_gene_id "ENSG00000020922";
chr11	StringTie	exon	94493791	94493834	1000	-	.	gene_id "MSTRG.34318"; transcript_id "ENST00000540013"; exon_number "8"; gene_name "MRE11A"; ref_gene_id "ENSG00000020922";
chr11	StringTie	transcript	94472908	94473570	1000	-	.	gene_id "MSTRG.34318"; transcript_id "ENST00000541092"; gene_name "RP11-685N10.1"; ref_gene_id "ENSG00000255893";
chr11	StringTie	exon	94472908	94473461	1000	-	.	gene_id "MSTRG.34318"; transcript_id "ENST00000541092"; exon_number "1"; gene_name "RP11-685N10.1"; ref_gene_id "ENSG00000255893";
chr11	StringTie	exon	94473544	94473570	1000	-	.	gene_id "MSTRG.34318"; transcript_id "ENST00000541092"; exon_number "2"; gene_name "RP11-685N10.1"; ref_gene_id "ENSG00000255893";
chr11	StringTie	transcript	94478761	94493849	1000	-	.	gene_id "MSTRG.34318"; transcript_id "ENST00000541157"; gene_name "MRE11A"; ref_gene_id "ENSG00000020922";
chr11	StringTie	exon	94478761	94478876	1000	-	.	gene_id "MSTRG.34318"; transcript_id "ENST00000541157"; exon_number "1"; gene_name "MRE11A"; ref_gene_id "ENSG00000020922";
chr11	StringTie	exon	94485924	94486084	1000	-	.	gene_id "MSTRG.34318"; transcript_id "ENST00000541157"; exon_number "2"; gene_name "MRE11A"; ref_gene_id "ENSG00000020922";
chr11	StringTie	exon	94490833	94490965	1000	-	.	gene_id "MSTRG.34318"; transcript_id "ENST00000541157"; exon_number "3"; gene_name "MRE11A"; ref_gene_id "ENSG00000020922";
chr11	StringTie	exon	94492782	94492906	1000	-	.	gene_id "MSTRG.34318"; transcript_id "ENST00000541157"; exon_number "4"; gene_name "MRE11A"; ref_gene_id "ENSG00000020922";
chr11	StringTie	exon	94493791	94493849	1000	-	.	gene_id "MSTRG.34318"; transcript_id "ENST00000541157"; exon_number "5"; gene_name "MRE11A"; ref_gene_id "ENSG00000020922";
chr11	StringTie	transcript	94203310	94401519	1000	-	.	gene_id "MSTRG.34318"; transcript_id "MSTRG.34318.1";
chr11	StringTie	exon	94203310	94203763	1000	-	.	gene_id "MSTRG.34318"; transcript_id "MSTRG.34318.1"; exon_number "1";
chr11	StringTie	exon	94393485	94393618	1000	-	.	gene_id "MSTRG.34318"; transcript_id "MSTRG.34318.1"; exon_number "2";
chr11	StringTie	exon	94396399	94396524	1000	-	.	gene_id "MSTRG.34318"; transcript_id "MSTRG.34318.1"; exon_number "3";
chr11	StringTie	exon	94400861	94401519	1000	-	.	gene_id "MSTRG.34318"; transcript_id "MSTRG.34318.1"; exon_number "4";
chr11	StringTie	transcript	94377316	94384699	1000	-	.	gene_id "MSTRG.34318"; transcript_id "MSTRG.34318.11";
chr11	StringTie	exon	94377316	94380773	1000	-	.	gene_id "MSTRG.34318"; transcript_id "MSTRG.34318.11"; exon_number "1";
chr11	StringTie	exon	94384617	94384699	1000	-	.	gene_id "MSTRG.34318"; transcript_id "MSTRG.34318.11"; exon_number "2";
chr11	StringTie	transcript	94377323	94395162	1000	-	.	gene_id "MSTRG.34318"; transcript_id "MSTRG.34318.12";
chr11	StringTie	exon	94377323	94380773	1000	-	.	gene_id "MSTRG.34318"; transcript_id "MSTRG.34318.12"; exon_number "1";
chr11	StringTie	exon	94393485	94393618	1000	-	.	gene_id "MSTRG.34318"; transcript_id "MSTRG.34318.12"; exon_number "2";
chr11	StringTie	exon	94395143	94395162	1000	-	.	gene_id "MSTRG.34318"; transcript_id "MSTRG.34318.12"; exon_number "3";
chr11	StringTie	transcript	94377342	94384710	1000	-	.	gene_id "MSTRG.34318"; transcript_id "MSTRG.34318.13";
chr11	StringTie	exon	94377342	94380773	1000	-	.	gene_id "MSTRG.34318"; transcript_id "MSTRG.34318.13"; exon_number "1";
chr11	StringTie	exon	94384553	94384710	1000	-	.	gene_id "MSTRG.34318"; transcript_id "MSTRG.34318.13"; exon_number "2";
chr11	StringTie	transcript	94396471	94493848	1000	-	.	gene_id "MSTRG.34318"; transcript_id "MSTRG.34318.15";
chr11	StringTie	exon	94396471	94396524	1000	-	.	gene_id "MSTRG.34318"; transcript_id "MSTRG.34318.15"; exon_number "1";
chr11	StringTie	exon	94415887	94420181	1000	-	.	gene_id "MSTRG.34318"; transcript_id "MSTRG.34318.15"; exon_number "2";
chr11	StringTie	exon	94429911	94429986	1000	-	.	gene_id "MSTRG.34318"; transcript_id "MSTRG.34318.15"; exon_number "3";
chr11	StringTie	exon	94435832	94435899	1000	-	.	gene_id "MSTRG.34318"; transcript_id "MSTRG.34318.15"; exon_number "4";
chr11	StringTie	exon	94437177	94437235	1000	-	.	gene_id "MSTRG.34318"; transcript_id "MSTRG.34318.15"; exon_number "5";
chr11	StringTie	exon	94445810	94445890	1000	-	.	gene_id "MSTRG.34318"; transcript_id "MSTRG.34318.15"; exon_number "6";
chr11	StringTie	exon	94447219	94447438	1000	-	.	gene_id "MSTRG.34318"; transcript_id "MSTRG.34318.15"; exon_number "7";
chr11	StringTie	exon	94456276	94456338	1000	-	.	gene_id "MSTRG.34318"; transcript_id "MSTRG.34318.15"; exon_number "8";
chr11	StringTie	exon	94459408	94459581	1000	-	.	gene_id "MSTRG.34318"; transcript_id "MSTRG.34318.15"; exon_number "9";
chr11	StringTie	exon	94460936	94461036	1000	-	.	gene_id "MSTRG.34318"; transcript_id "MSTRG.34318.15"; exon_number "10";
chr11	StringTie	exon	94464113	94464239	1000	-	.	gene_id "MSTRG.34318"; transcript_id "MSTRG.34318.15"; exon_number "11";
chr11	StringTie	exon	94467813	94467893	1000	-	.	gene_id "MSTRG.34318"; transcript_id "MSTRG.34318.15"; exon_number "12";
chr11	StringTie	exon	94470471	94470642	1000	-	.	gene_id "MSTRG.34318"; transcript_id "MSTRG.34318.15"; exon_number "13";
chr11	StringTie	exon	94471574	94471759	1000	-	.	gene_id "MSTRG.34318"; transcript_id "MSTRG.34318.15"; exon_number "14";
chr11	StringTie	exon	94476289	94476403	1000	-	.	gene_id "MSTRG.34318"; transcript_id "MSTRG.34318.15"; exon_number "15";
chr11	StringTie	exon	94478735	94478876	1000	-	.	gene_id "MSTRG.34318"; transcript_id "MSTRG.34318.15"; exon_number "16";
chr11	StringTie	exon	94479674	94479761	1000	-	.	gene_id "MSTRG.34318"; transcript_id "MSTRG.34318.15"; exon_number "17";
chr11	StringTie	exon	94485924	94486084	1000	-	.	gene_id "MSTRG.34318"; transcript_id "MSTRG.34318.15"; exon_number "18";
chr11	StringTie	exon	94490833	94490965	1000	-	.	gene_id "MSTRG.34318"; transcript_id "MSTRG.34318.15"; exon_number "19";
chr11	StringTie	exon	94492782	94492906	1000	-	.	gene_id "MSTRG.34318"; transcript_id "MSTRG.34318.15"; exon_number "20";
chr11	StringTie	exon	94493721	94493848	1000	-	.	gene_id "MSTRG.34318"; transcript_id "MSTRG.34318.15"; exon_number "21";
chr11	StringTie	transcript	94411333	94493946	1000	-	.	gene_id "MSTRG.34318"; transcript_id "MSTRG.34318.16";
chr11	StringTie	exon	94411333	94420181	1000	-	.	gene_id "MSTRG.34318"; transcript_id "MSTRG.34318.16"; exon_number "1";
chr11	StringTie	exon	94429911	94429986	1000	-	.	gene_id "MSTRG.34318"; transcript_id "MSTRG.34318.16"; exon_number "2";
chr11	StringTie	exon	94435832	94435899	1000	-	.	gene_id "MSTRG.34318"; transcript_id "MSTRG.34318.16"; exon_number "3";
chr11	StringTie	exon	94437177	94437235	1000	-	.	gene_id "MSTRG.34318"; transcript_id "MSTRG.34318.16"; exon_number "4";
chr11	StringTie	exon	94445810	94445893	1000	-	.	gene_id "MSTRG.34318"; transcript_id "MSTRG.34318.16"; exon_number "5";
chr11	StringTie	exon	94447219	94447438	1000	-	.	gene_id "MSTRG.34318"; transcript_id "MSTRG.34318.16"; exon_number "6";
chr11	StringTie	exon	94456276	94456338	1000	-	.	gene_id "MSTRG.34318"; transcript_id "MSTRG.34318.16"; exon_number "7";
chr11	StringTie	exon	94459408	94459581	1000	-	.	gene_id "MSTRG.34318"; transcript_id "MSTRG.34318.16"; exon_number "8";
chr11	StringTie	exon	94460936	94461036	1000	-	.	gene_id "MSTRG.34318"; transcript_id "MSTRG.34318.16"; exon_number "9";
chr11	StringTie	exon	94464113	94464239	1000	-	.	gene_id "MSTRG.34318"; transcript_id "MSTRG.34318.16"; exon_number "10";
chr11	StringTie	exon	94467813	94467893	1000	-	.	gene_id "MSTRG.34318"; transcript_id "MSTRG.34318.16"; exon_number "11";
chr11	StringTie	exon	94470471	94470642	1000	-	.	gene_id "MSTRG.34318"; transcript_id "MSTRG.34318.16"; exon_number "12";
chr11	StringTie	exon	94471574	94471759	1000	-	.	gene_id "MSTRG.34318"; transcript_id "MSTRG.34318.16"; exon_number "13";
chr11	StringTie	exon	94476289	94476403	1000	-	.	gene_id "MSTRG.34318"; transcript_id "MSTRG.34318.16"; exon_number "14";
chr11	StringTie	exon	94478735	94478876	1000	-	.	gene_id "MSTRG.34318"; transcript_id "MSTRG.34318.16"; exon_number "15";
chr11	StringTie	exon	94479674	94479761	1000	-	.	gene_id "MSTRG.34318"; transcript_id "MSTRG.34318.16"; exon_number "16";
chr11	StringTie	exon	94485924	94486084	1000	-	.	gene_id "MSTRG.34318"; transcript_id "MSTRG.34318.16"; exon_number "17";
chr11	StringTie	exon	94490833	94490965	1000	-	.	gene_id "MSTRG.34318"; transcript_id "MSTRG.34318.16"; exon_number "18";
chr11	StringTie	exon	94492782	94492906	1000	-	.	gene_id "MSTRG.34318"; transcript_id "MSTRG.34318.16"; exon_number "19";
chr11	StringTie	exon	94493684	94493946	1000	-	.	gene_id "MSTRG.34318"; transcript_id "MSTRG.34318.16"; exon_number "20";
chr11	StringTie	transcript	94414731	94493907	1000	-	.	gene_id "MSTRG.34318"; transcript_id "MSTRG.34318.17";
chr11	StringTie	exon	94414731	94420181	1000	-	.	gene_id "MSTRG.34318"; transcript_id "MSTRG.34318.17"; exon_number "1";
chr11	StringTie	exon	94429911	94429986	1000	-	.	gene_id "MSTRG.34318"; transcript_id "MSTRG.34318.17"; exon_number "2";
chr11	StringTie	exon	94435832	94435899	1000	-	.	gene_id "MSTRG.34318"; transcript_id "MSTRG.34318.17"; exon_number "3";
chr11	StringTie	exon	94437177	94437235	1000	-	.	gene_id "MSTRG.34318"; transcript_id "MSTRG.34318.17"; exon_number "4";
chr11	StringTie	exon	94445810	94445893	1000	-	.	gene_id "MSTRG.34318"; transcript_id "MSTRG.34318.17"; exon_number "5";
chr11	StringTie	exon	94447219	94447438	1000	-	.	gene_id "MSTRG.34318"; transcript_id "MSTRG.34318.17"; exon_number "6";
chr11	StringTie	exon	94456276	94456338	1000	-	.	gene_id "MSTRG.34318"; transcript_id "MSTRG.34318.17"; exon_number "7";
chr11	StringTie	exon	94459408	94459581	1000	-	.	gene_id "MSTRG.34318"; transcript_id "MSTRG.34318.17"; exon_number "8";
chr11	StringTie	exon	94460936	94461036	1000	-	.	gene_id "MSTRG.34318"; transcript_id "MSTRG.34318.17"; exon_number "9";
chr11	StringTie	exon	94464113	94464239	1000	-	.	gene_id "MSTRG.34318"; transcript_id "MSTRG.34318.17"; exon_number "10";
chr11	StringTie	exon	94467813	94467893	1000	-	.	gene_id "MSTRG.34318"; transcript_id "MSTRG.34318.17"; exon_number "11";
chr11	StringTie	exon	94470471	94470642	1000	-	.	gene_id "MSTRG.34318"; transcript_id "MSTRG.34318.17"; exon_number "12";
chr11	StringTie	exon	94471574	94471759	1000	-	.	gene_id "MSTRG.34318"; transcript_id "MSTRG.34318.17"; exon_number "13";
chr11	StringTie	exon	94476289	94476403	1000	-	.	gene_id "MSTRG.34318"; transcript_id "MSTRG.34318.17"; exon_number "14";
chr11	StringTie	exon	94478735	94478876	1000	-	.	gene_id "MSTRG.34318"; transcript_id "MSTRG.34318.17"; exon_number "15";
chr11	StringTie	exon	94479674	94479761	1000	-	.	gene_id "MSTRG.34318"; transcript_id "MSTRG.34318.17"; exon_number "16";
chr11	StringTie	exon	94485928	94486084	1000	-	.	gene_id "MSTRG.34318"; transcript_id "MSTRG.34318.17"; exon_number "17";
chr11	StringTie	exon	94490833	94490965	1000	-	.	gene_id "MSTRG.34318"; transcript_id "MSTRG.34318.17"; exon_number "18";
chr11	StringTie	exon	94492782	94492906	1000	-	.	gene_id "MSTRG.34318"; transcript_id "MSTRG.34318.17"; exon_number "19";
chr11	StringTie	exon	94493684	94493907	1000	-	.	gene_id "MSTRG.34318"; transcript_id "MSTRG.34318.17"; exon_number "20";
chr11	StringTie	transcript	94414941	94512674	1000	-	.	gene_id "MSTRG.34318"; transcript_id "MSTRG.34318.18";
chr11	StringTie	exon	94414941	94420181	1000	-	.	gene_id "MSTRG.34318"; transcript_id "MSTRG.34318.18"; exon_number "1";
chr11	StringTie	exon	94429911	94429986	1000	-	.	gene_id "MSTRG.34318"; transcript_id "MSTRG.34318.18"; exon_number "2";
chr11	StringTie	exon	94435832	94435899	1000	-	.	gene_id "MSTRG.34318"; transcript_id "MSTRG.34318.18"; exon_number "3";
chr11	StringTie	exon	94437177	94437235	1000	-	.	gene_id "MSTRG.34318"; transcript_id "MSTRG.34318.18"; exon_number "4";
chr11	StringTie	exon	94445810	94445893	1000	-	.	gene_id "MSTRG.34318"; transcript_id "MSTRG.34318.18"; exon_number "5";
chr11	StringTie	exon	94447219	94447438	1000	-	.	gene_id "MSTRG.34318"; transcript_id "MSTRG.34318.18"; exon_number "6";
chr11	StringTie	exon	94456276	94456338	1000	-	.	gene_id "MSTRG.34318"; transcript_id "MSTRG.34318.18"; exon_number "7";
chr11	StringTie	exon	94459408	94459581	1000	-	.	gene_id "MSTRG.34318"; transcript_id "MSTRG.34318.18"; exon_number "8";
chr11	StringTie	exon	94460936	94461036	1000	-	.	gene_id "MSTRG.34318"; transcript_id "MSTRG.34318.18"; exon_number "9";
chr11	StringTie	exon	94464113	94464239	1000	-	.	gene_id "MSTRG.34318"; transcript_id "MSTRG.34318.18"; exon_number "10";
chr11	StringTie	exon	94467813	94467893	1000	-	.	gene_id "MSTRG.34318"; transcript_id "MSTRG.34318.18"; exon_number "11";
chr11	StringTie	exon	94470471	94470642	1000	-	.	gene_id "MSTRG.34318"; transcript_id "MSTRG.34318.18"; exon_number "12";
chr11	StringTie	exon	94471574	94471759	1000	-	.	gene_id "MSTRG.34318"; transcript_id "MSTRG.34318.18"; exon_number "13";
chr11	StringTie	exon	94476289	94476403	1000	-	.	gene_id "MSTRG.34318"; transcript_id "MSTRG.34318.18"; exon_number "14";
chr11	StringTie	exon	94478735	94478876	1000	-	.	gene_id "MSTRG.34318"; transcript_id "MSTRG.34318.18"; exon_number "15";
chr11	StringTie	exon	94479674	94479761	1000	-	.	gene_id "MSTRG.34318"; transcript_id "MSTRG.34318.18"; exon_number "16";
chr11	StringTie	exon	94485924	94486084	1000	-	.	gene_id "MSTRG.34318"; transcript_id "MSTRG.34318.18"; exon_number "17";
chr11	StringTie	exon	94490833	94490965	1000	-	.	gene_id "MSTRG.34318"; transcript_id "MSTRG.34318.18"; exon_number "18";
chr11	StringTie	exon	94492782	94492906	1000	-	.	gene_id "MSTRG.34318"; transcript_id "MSTRG.34318.18"; exon_number "19";
chr11	StringTie	exon	94512089	94512674	1000	-	.	gene_id "MSTRG.34318"; transcript_id "MSTRG.34318.18"; exon_number "20";
chr11	StringTie	transcript	94414964	94493913	1000	-	.	gene_id "MSTRG.34318"; transcript_id "MSTRG.34318.19";
chr11	StringTie	exon	94414964	94420181	1000	-	.	gene_id "MSTRG.34318"; transcript_id "MSTRG.34318.19"; exon_number "1";
chr11	StringTie	exon	94429911	94429986	1000	-	.	gene_id "MSTRG.34318"; transcript_id "MSTRG.34318.19"; exon_number "2";
chr11	StringTie	exon	94435832	94435899	1000	-	.	gene_id "MSTRG.34318"; transcript_id "MSTRG.34318.19"; exon_number "3";
chr11	StringTie	exon	94437177	94437235	1000	-	.	gene_id "MSTRG.34318"; transcript_id "MSTRG.34318.19"; exon_number "4";
chr11	StringTie	exon	94445810	94445890	1000	-	.	gene_id "MSTRG.34318"; transcript_id "MSTRG.34318.19"; exon_number "5";
chr11	StringTie	exon	94447219	94447438	1000	-	.	gene_id "MSTRG.34318"; transcript_id "MSTRG.34318.19"; exon_number "6";
chr11	StringTie	exon	94456276	94456338	1000	-	.	gene_id "MSTRG.34318"; transcript_id "MSTRG.34318.19"; exon_number "7";
chr11	StringTie	exon	94459408	94459581	1000	-	.	gene_id "MSTRG.34318"; transcript_id "MSTRG.34318.19"; exon_number "8";
chr11	StringTie	exon	94460936	94461036	1000	-	.	gene_id "MSTRG.34318"; transcript_id "MSTRG.34318.19"; exon_number "9";
chr11	StringTie	exon	94464113	94464239	1000	-	.	gene_id "MSTRG.34318"; transcript_id "MSTRG.34318.19"; exon_number "10";
chr11	StringTie	exon	94467813	94467893	1000	-	.	gene_id "MSTRG.34318"; transcript_id "MSTRG.34318.19"; exon_number "11";
chr11	StringTie	exon	94470471	94470642	1000	-	.	gene_id "MSTRG.34318"; transcript_id "MSTRG.34318.19"; exon_number "12";
chr11	StringTie	exon	94471574	94471759	1000	-	.	gene_id "MSTRG.34318"; transcript_id "MSTRG.34318.19"; exon_number "13";
chr11	StringTie	exon	94476289	94476403	1000	-	.	gene_id "MSTRG.34318"; transcript_id "MSTRG.34318.19"; exon_number "14";
chr11	StringTie	exon	94478735	94478876	1000	-	.	gene_id "MSTRG.34318"; transcript_id "MSTRG.34318.19"; exon_number "15";
chr11	StringTie	exon	94479674	94479761	1000	-	.	gene_id "MSTRG.34318"; transcript_id "MSTRG.34318.19"; exon_number "16";
chr11	StringTie	exon	94485924	94486084	1000	-	.	gene_id "MSTRG.34318"; transcript_id "MSTRG.34318.19"; exon_number "17";
chr11	StringTie	exon	94490833	94490965	1000	-	.	gene_id "MSTRG.34318"; transcript_id "MSTRG.34318.19"; exon_number "18";
chr11	StringTie	exon	94492782	94492906	1000	-	.	gene_id "MSTRG.34318"; transcript_id "MSTRG.34318.19"; exon_number "19";
chr11	StringTie	exon	94493684	94493913	1000	-	.	gene_id "MSTRG.34318"; transcript_id "MSTRG.34318.19"; exon_number "20";
chr11	StringTie	transcript	94203482	94303422	1000	-	.	gene_id "MSTRG.34318"; transcript_id "MSTRG.34318.2";
chr11	StringTie	exon	94203482	94203763	1000	-	.	gene_id "MSTRG.34318"; transcript_id "MSTRG.34318.2"; exon_number "1";
chr11	StringTie	exon	94303254	94303422	1000	-	.	gene_id "MSTRG.34318"; transcript_id "MSTRG.34318.2"; exon_number "2";
chr11	StringTie	transcript	94414992	94493897	1000	-	.	gene_id "MSTRG.34318"; transcript_id "MSTRG.34318.20";
chr11	StringTie	exon	94414992	94420181	1000	-	.	gene_id "MSTRG.34318"; transcript_id "MSTRG.34318.20"; exon_number "1";
chr11	StringTie	exon	94429911	94429986	1000	-	.	gene_id "MSTRG.34318"; transcript_id "MSTRG.34318.20"; exon_number "2";
chr11	StringTie	exon	94435832	94435899	1000	-	.	gene_id "MSTRG.34318"; transcript_id "MSTRG.34318.20"; exon_number "3";
chr11	StringTie	exon	94437177	94437235	1000	-	.	gene_id "MSTRG.34318"; transcript_id "MSTRG.34318.20"; exon_number "4";
chr11	StringTie	exon	94445810	94445893	1000	-	.	gene_id "MSTRG.34318"; transcript_id "MSTRG.34318.20"; exon_number "5";
chr11	StringTie	exon	94447219	94447438	1000	-	.	gene_id "MSTRG.34318"; transcript_id "MSTRG.34318.20"; exon_number "6";
chr11	StringTie	exon	94456276	94456338	1000	-	.	gene_id "MSTRG.34318"; transcript_id "MSTRG.34318.20"; exon_number "7";
chr11	StringTie	exon	94459408	94459581	1000	-	.	gene_id "MSTRG.34318"; transcript_id "MSTRG.34318.20"; exon_number "8";
chr11	StringTie	exon	94460936	94461036	1000	-	.	gene_id "MSTRG.34318"; transcript_id "MSTRG.34318.20"; exon_number "9";
chr11	StringTie	exon	94464113	94464239	1000	-	.	gene_id "MSTRG.34318"; transcript_id "MSTRG.34318.20"; exon_number "10";
chr11	StringTie	exon	94467813	94467886	1000	-	.	gene_id "MSTRG.34318"; transcript_id "MSTRG.34318.20"; exon_number "11";
chr11	StringTie	exon	94470471	94470642	1000	-	.	gene_id "MSTRG.34318"; transcript_id "MSTRG.34318.20"; exon_number "12";
chr11	StringTie	exon	94471574	94471759	1000	-	.	gene_id "MSTRG.34318"; transcript_id "MSTRG.34318.20"; exon_number "13";
chr11	StringTie	exon	94476289	94476403	1000	-	.	gene_id "MSTRG.34318"; transcript_id "MSTRG.34318.20"; exon_number "14";
chr11	StringTie	exon	94478735	94478876	1000	-	.	gene_id "MSTRG.34318"; transcript_id "MSTRG.34318.20"; exon_number "15";
chr11	StringTie	exon	94479674	94479761	1000	-	.	gene_id "MSTRG.34318"; transcript_id "MSTRG.34318.20"; exon_number "16";
chr11	StringTie	exon	94485924	94486084	1000	-	.	gene_id "MSTRG.34318"; transcript_id "MSTRG.34318.20"; exon_number "17";
chr11	StringTie	exon	94490833	94490965	1000	-	.	gene_id "MSTRG.34318"; transcript_id "MSTRG.34318.20"; exon_number "18";
chr11	StringTie	exon	94492782	94492906	1000	-	.	gene_id "MSTRG.34318"; transcript_id "MSTRG.34318.20"; exon_number "19";
chr11	StringTie	exon	94493684	94493897	1000	-	.	gene_id "MSTRG.34318"; transcript_id "MSTRG.34318.20"; exon_number "20";
chr11	StringTie	transcript	94415095	94493896	1000	-	.	gene_id "MSTRG.34318"; transcript_id "MSTRG.34318.21";
chr11	StringTie	exon	94415095	94420181	1000	-	.	gene_id "MSTRG.34318"; transcript_id "MSTRG.34318.21"; exon_number "1";
chr11	StringTie	exon	94429911	94429986	1000	-	.	gene_id "MSTRG.34318"; transcript_id "MSTRG.34318.21"; exon_number "2";
chr11	StringTie	exon	94435832	94435899	1000	-	.	gene_id "MSTRG.34318"; transcript_id "MSTRG.34318.21"; exon_number "3";
chr11	StringTie	exon	94437177	94437235	1000	-	.	gene_id "MSTRG.34318"; transcript_id "MSTRG.34318.21"; exon_number "4";
chr11	StringTie	exon	94445810	94445890	1000	-	.	gene_id "MSTRG.34318"; transcript_id "MSTRG.34318.21"; exon_number "5";
chr11	StringTie	exon	94447219	94447438	1000	-	.	gene_id "MSTRG.34318"; transcript_id "MSTRG.34318.21"; exon_number "6";
chr11	StringTie	exon	94456276	94456338	1000	-	.	gene_id "MSTRG.34318"; transcript_id "MSTRG.34318.21"; exon_number "7";
chr11	StringTie	exon	94459408	94459581	1000	-	.	gene_id "MSTRG.34318"; transcript_id "MSTRG.34318.21"; exon_number "8";
chr11	StringTie	exon	94460936	94461036	1000	-	.	gene_id "MSTRG.34318"; transcript_id "MSTRG.34318.21"; exon_number "9";
chr11	StringTie	exon	94464113	94464239	1000	-	.	gene_id "MSTRG.34318"; transcript_id "MSTRG.34318.21"; exon_number "10";
chr11	StringTie	exon	94467813	94467893	1000	-	.	gene_id "MSTRG.34318"; transcript_id "MSTRG.34318.21"; exon_number "11";
chr11	StringTie	exon	94470471	94470642	1000	-	.	gene_id "MSTRG.34318"; transcript_id "MSTRG.34318.21"; exon_number "12";
chr11	StringTie	exon	94471574	94471759	1000	-	.	gene_id "MSTRG.34318"; transcript_id "MSTRG.34318.21"; exon_number "13";
chr11	StringTie	exon	94476289	94476403	1000	-	.	gene_id "MSTRG.34318"; transcript_id "MSTRG.34318.21"; exon_number "14";
chr11	StringTie	exon	94478735	94478876	1000	-	.	gene_id "MSTRG.34318"; transcript_id "MSTRG.34318.21"; exon_number "15";
chr11	StringTie	exon	94479674	94479761	1000	-	.	gene_id "MSTRG.34318"; transcript_id "MSTRG.34318.21"; exon_number "16";
chr11	StringTie	exon	94485928	94486084	1000	-	.	gene_id "MSTRG.34318"; transcript_id "MSTRG.34318.21"; exon_number "17";
chr11	StringTie	exon	94490833	94490965	1000	-	.	gene_id "MSTRG.34318"; transcript_id "MSTRG.34318.21"; exon_number "18";
chr11	StringTie	exon	94492782	94492906	1000	-	.	gene_id "MSTRG.34318"; transcript_id "MSTRG.34318.21"; exon_number "19";
chr11	StringTie	exon	94493684	94493896	1000	-	.	gene_id "MSTRG.34318"; transcript_id "MSTRG.34318.21"; exon_number "20";
chr11	StringTie	transcript	94415112	94493891	1000	-	.	gene_id "MSTRG.34318"; transcript_id "MSTRG.34318.22";
chr11	StringTie	exon	94415112	94420181	1000	-	.	gene_id "MSTRG.34318"; transcript_id "MSTRG.34318.22"; exon_number "1";
chr11	StringTie	exon	94429911	94429986	1000	-	.	gene_id "MSTRG.34318"; transcript_id "MSTRG.34318.22"; exon_number "2";
chr11	StringTie	exon	94435832	94435899	1000	-	.	gene_id "MSTRG.34318"; transcript_id "MSTRG.34318.22"; exon_number "3";
chr11	StringTie	exon	94437177	94437235	1000	-	.	gene_id "MSTRG.34318"; transcript_id "MSTRG.34318.22"; exon_number "4";
chr11	StringTie	exon	94445810	94445893	1000	-	.	gene_id "MSTRG.34318"; transcript_id "MSTRG.34318.22"; exon_number "5";
chr11	StringTie	exon	94447219	94447438	1000	-	.	gene_id "MSTRG.34318"; transcript_id "MSTRG.34318.22"; exon_number "6";
chr11	StringTie	exon	94456276	94456338	1000	-	.	gene_id "MSTRG.34318"; transcript_id "MSTRG.34318.22"; exon_number "7";
chr11	StringTie	exon	94459408	94459581	1000	-	.	gene_id "MSTRG.34318"; transcript_id "MSTRG.34318.22"; exon_number "8";
chr11	StringTie	exon	94460936	94461036	1000	-	.	gene_id "MSTRG.34318"; transcript_id "MSTRG.34318.22"; exon_number "9";
chr11	StringTie	exon	94464113	94464239	1000	-	.	gene_id "MSTRG.34318"; transcript_id "MSTRG.34318.22"; exon_number "10";
chr11	StringTie	exon	94467813	94467893	1000	-	.	gene_id "MSTRG.34318"; transcript_id "MSTRG.34318.22"; exon_number "11";
chr11	StringTie	exon	94470471	94470642	1000	-	.	gene_id "MSTRG.34318"; transcript_id "MSTRG.34318.22"; exon_number "12";
chr11	StringTie	exon	94471574	94471759	1000	-	.	gene_id "MSTRG.34318"; transcript_id "MSTRG.34318.22"; exon_number "13";
chr11	StringTie	exon	94476289	94476403	1000	-	.	gene_id "MSTRG.34318"; transcript_id "MSTRG.34318.22"; exon_number "14";
chr11	StringTie	exon	94478735	94478876	1000	-	.	gene_id "MSTRG.34318"; transcript_id "MSTRG.34318.22"; exon_number "15";
chr11	StringTie	exon	94479674	94479761	1000	-	.	gene_id "MSTRG.34318"; transcript_id "MSTRG.34318.22"; exon_number "16";
chr11	StringTie	exon	94485924	94486065	1000	-	.	gene_id "MSTRG.34318"; transcript_id "MSTRG.34318.22"; exon_number "17";
chr11	StringTie	exon	94490833	94490965	1000	-	.	gene_id "MSTRG.34318"; transcript_id "MSTRG.34318.22"; exon_number "18";
chr11	StringTie	exon	94492782	94492906	1000	-	.	gene_id "MSTRG.34318"; transcript_id "MSTRG.34318.22"; exon_number "19";
chr11	StringTie	exon	94493684	94493891	1000	-	.	gene_id "MSTRG.34318"; transcript_id "MSTRG.34318.22"; exon_number "20";
chr11	StringTie	transcript	94415114	94493876	1000	-	.	gene_id "MSTRG.34318"; transcript_id "MSTRG.34318.23";
chr11	StringTie	exon	94415114	94420181	1000	-	.	gene_id "MSTRG.34318"; transcript_id "MSTRG.34318.23"; exon_number "1";
chr11	StringTie	exon	94429916	94429986	1000	-	.	gene_id "MSTRG.34318"; transcript_id "MSTRG.34318.23"; exon_number "2";
chr11	StringTie	exon	94435832	94435899	1000	-	.	gene_id "MSTRG.34318"; transcript_id "MSTRG.34318.23"; exon_number "3";
chr11	StringTie	exon	94437177	94437235	1000	-	.	gene_id "MSTRG.34318"; transcript_id "MSTRG.34318.23"; exon_number "4";
chr11	StringTie	exon	94445810	94445893	1000	-	.	gene_id "MSTRG.34318"; transcript_id "MSTRG.34318.23"; exon_number "5";
chr11	StringTie	exon	94447219	94447438	1000	-	.	gene_id "MSTRG.34318"; transcript_id "MSTRG.34318.23"; exon_number "6";
chr11	StringTie	exon	94456276	94456338	1000	-	.	gene_id "MSTRG.34318"; transcript_id "MSTRG.34318.23"; exon_number "7";
chr11	StringTie	exon	94459408	94459581	1000	-	.	gene_id "MSTRG.34318"; transcript_id "MSTRG.34318.23"; exon_number "8";
chr11	StringTie	exon	94460936	94461036	1000	-	.	gene_id "MSTRG.34318"; transcript_id "MSTRG.34318.23"; exon_number "9";
chr11	StringTie	exon	94464113	94464239	1000	-	.	gene_id "MSTRG.34318"; transcript_id "MSTRG.34318.23"; exon_number "10";
chr11	StringTie	exon	94467813	94467893	1000	-	.	gene_id "MSTRG.34318"; transcript_id "MSTRG.34318.23"; exon_number "11";
chr11	StringTie	exon	94470471	94470642	1000	-	.	gene_id "MSTRG.34318"; transcript_id "MSTRG.34318.23"; exon_number "12";
chr11	StringTie	exon	94471574	94471759	1000	-	.	gene_id "MSTRG.34318"; transcript_id "MSTRG.34318.23"; exon_number "13";
chr11	StringTie	exon	94476289	94476403	1000	-	.	gene_id "MSTRG.34318"; transcript_id "MSTRG.34318.23"; exon_number "14";
chr11	StringTie	exon	94478735	94478876	1000	-	.	gene_id "MSTRG.34318"; transcript_id "MSTRG.34318.23"; exon_number "15";
chr11	StringTie	exon	94479674	94479761	1000	-	.	gene_id "MSTRG.34318"; transcript_id "MSTRG.34318.23"; exon_number "16";
chr11	StringTie	exon	94485924	94486084	1000	-	.	gene_id "MSTRG.34318"; transcript_id "MSTRG.34318.23"; exon_number "17";
chr11	StringTie	exon	94490833	94490965	1000	-	.	gene_id "MSTRG.34318"; transcript_id "MSTRG.34318.23"; exon_number "18";
chr11	StringTie	exon	94492782	94492906	1000	-	.	gene_id "MSTRG.34318"; transcript_id "MSTRG.34318.23"; exon_number "19";
chr11	StringTie	exon	94493684	94493876	1000	-	.	gene_id "MSTRG.34318"; transcript_id "MSTRG.34318.23"; exon_number "20";
chr11	StringTie	transcript	94415127	94493907	1000	-	.	gene_id "MSTRG.34318"; transcript_id "MSTRG.34318.24";
chr11	StringTie	exon	94415127	94416174	1000	-	.	gene_id "MSTRG.34318"; transcript_id "MSTRG.34318.24"; exon_number "1";
chr11	StringTie	exon	94417801	94420181	1000	-	.	gene_id "MSTRG.34318"; transcript_id "MSTRG.34318.24"; exon_number "2";
chr11	StringTie	exon	94429911	94429986	1000	-	.	gene_id "MSTRG.34318"; transcript_id "MSTRG.34318.24"; exon_number "3";
chr11	StringTie	exon	94435832	94435899	1000	-	.	gene_id "MSTRG.34318"; transcript_id "MSTRG.34318.24"; exon_number "4";
chr11	StringTie	exon	94437177	94437235	1000	-	.	gene_id "MSTRG.34318"; transcript_id "MSTRG.34318.24"; exon_number "5";
chr11	StringTie	exon	94445810	94445893	1000	-	.	gene_id "MSTRG.34318"; transcript_id "MSTRG.34318.24"; exon_number "6";
chr11	StringTie	exon	94447219	94447438	1000	-	.	gene_id "MSTRG.34318"; transcript_id "MSTRG.34318.24"; exon_number "7";
chr11	StringTie	exon	94456276	94456338	1000	-	.	gene_id "MSTRG.34318"; transcript_id "MSTRG.34318.24"; exon_number "8";
chr11	StringTie	exon	94459408	94459581	1000	-	.	gene_id "MSTRG.34318"; transcript_id "MSTRG.34318.24"; exon_number "9";
chr11	StringTie	exon	94460936	94461036	1000	-	.	gene_id "MSTRG.34318"; transcript_id "MSTRG.34318.24"; exon_number "10";
chr11	StringTie	exon	94464113	94464239	1000	-	.	gene_id "MSTRG.34318"; transcript_id "MSTRG.34318.24"; exon_number "11";
chr11	StringTie	exon	94467813	94467893	1000	-	.	gene_id "MSTRG.34318"; transcript_id "MSTRG.34318.24"; exon_number "12";
chr11	StringTie	exon	94470471	94470642	1000	-	.	gene_id "MSTRG.34318"; transcript_id "MSTRG.34318.24"; exon_number "13";
chr11	StringTie	exon	94471574	94471759	1000	-	.	gene_id "MSTRG.34318"; transcript_id "MSTRG.34318.24"; exon_number "14";
chr11	StringTie	exon	94476289	94476403	1000	-	.	gene_id "MSTRG.34318"; transcript_id "MSTRG.34318.24"; exon_number "15";
chr11	StringTie	exon	94478735	94478876	1000	-	.	gene_id "MSTRG.34318"; transcript_id "MSTRG.34318.24"; exon_number "16";
chr11	StringTie	exon	94479674	94479761	1000	-	.	gene_id "MSTRG.34318"; transcript_id "MSTRG.34318.24"; exon_number "17";
chr11	StringTie	exon	94485924	94486084	1000	-	.	gene_id "MSTRG.34318"; transcript_id "MSTRG.34318.24"; exon_number "18";
chr11	StringTie	exon	94490833	94490965	1000	-	.	gene_id "MSTRG.34318"; transcript_id "MSTRG.34318.24"; exon_number "19";
chr11	StringTie	exon	94492782	94492906	1000	-	.	gene_id "MSTRG.34318"; transcript_id "MSTRG.34318.24"; exon_number "20";
chr11	StringTie	exon	94493684	94493907	1000	-	.	gene_id "MSTRG.34318"; transcript_id "MSTRG.34318.24"; exon_number "21";
chr11	StringTie	transcript	94415353	94493897	1000	-	.	gene_id "MSTRG.34318"; transcript_id "MSTRG.34318.25";
chr11	StringTie	exon	94415353	94420181	1000	-	.	gene_id "MSTRG.34318"; transcript_id "MSTRG.34318.25"; exon_number "1";
chr11	StringTie	exon	94429911	94429986	1000	-	.	gene_id "MSTRG.34318"; transcript_id "MSTRG.34318.25"; exon_number "2";
chr11	StringTie	exon	94435832	94435899	1000	-	.	gene_id "MSTRG.34318"; transcript_id "MSTRG.34318.25"; exon_number "3";
chr11	StringTie	exon	94437177	94437235	1000	-	.	gene_id "MSTRG.34318"; transcript_id "MSTRG.34318.25"; exon_number "4";
chr11	StringTie	exon	94445810	94445893	1000	-	.	gene_id "MSTRG.34318"; transcript_id "MSTRG.34318.25"; exon_number "5";
chr11	StringTie	exon	94447219	94447438	1000	-	.	gene_id "MSTRG.34318"; transcript_id "MSTRG.34318.25"; exon_number "6";
chr11	StringTie	exon	94456276	94456338	1000	-	.	gene_id "MSTRG.34318"; transcript_id "MSTRG.34318.25"; exon_number "7";
chr11	StringTie	exon	94459408	94459581	1000	-	.	gene_id "MSTRG.34318"; transcript_id "MSTRG.34318.25"; exon_number "8";
chr11	StringTie	exon	94460936	94461036	1000	-	.	gene_id "MSTRG.34318"; transcript_id "MSTRG.34318.25"; exon_number "9";
chr11	StringTie	exon	94464113	94464239	1000	-	.	gene_id "MSTRG.34318"; transcript_id "MSTRG.34318.25"; exon_number "10";
chr11	StringTie	exon	94467813	94467893	1000	-	.	gene_id "MSTRG.34318"; transcript_id "MSTRG.34318.25"; exon_number "11";
chr11	StringTie	exon	94470471	94470642	1000	-	.	gene_id "MSTRG.34318"; transcript_id "MSTRG.34318.25"; exon_number "12";
chr11	StringTie	exon	94471574	94473461	1000	-	.	gene_id "MSTRG.34318"; transcript_id "MSTRG.34318.25"; exon_number "13";
chr11	StringTie	exon	94476289	94476403	1000	-	.	gene_id "MSTRG.34318"; transcript_id "MSTRG.34318.25"; exon_number "14";
chr11	StringTie	exon	94478735	94478876	1000	-	.	gene_id "MSTRG.34318"; transcript_id "MSTRG.34318.25"; exon_number "15";
chr11	StringTie	exon	94479674	94479761	1000	-	.	gene_id "MSTRG.34318"; transcript_id "MSTRG.34318.25"; exon_number "16";
chr11	StringTie	exon	94485924	94486084	1000	-	.	gene_id "MSTRG.34318"; transcript_id "MSTRG.34318.25"; exon_number "17";
chr11	StringTie	exon	94490833	94490965	1000	-	.	gene_id "MSTRG.34318"; transcript_id "MSTRG.34318.25"; exon_number "18";
chr11	StringTie	exon	94492782	94492906	1000	-	.	gene_id "MSTRG.34318"; transcript_id "MSTRG.34318.25"; exon_number "19";
chr11	StringTie	exon	94493684	94493897	1000	-	.	gene_id "MSTRG.34318"; transcript_id "MSTRG.34318.25"; exon_number "20";
chr11	StringTie	transcript	94415366	94493897	1000	-	.	gene_id "MSTRG.34318"; transcript_id "MSTRG.34318.26";
chr11	StringTie	exon	94415366	94420181	1000	-	.	gene_id "MSTRG.34318"; transcript_id "MSTRG.34318.26"; exon_number "1";
chr11	StringTie	exon	94429911	94429986	1000	-	.	gene_id "MSTRG.34318"; transcript_id "MSTRG.34318.26"; exon_number "2";
chr11	StringTie	exon	94435832	94435899	1000	-	.	gene_id "MSTRG.34318"; transcript_id "MSTRG.34318.26"; exon_number "3";
chr11	StringTie	exon	94437177	94437235	1000	-	.	gene_id "MSTRG.34318"; transcript_id "MSTRG.34318.26"; exon_number "4";
chr11	StringTie	exon	94445810	94445893	1000	-	.	gene_id "MSTRG.34318"; transcript_id "MSTRG.34318.26"; exon_number "5";
chr11	StringTie	exon	94447219	94447438	1000	-	.	gene_id "MSTRG.34318"; transcript_id "MSTRG.34318.26"; exon_number "6";
chr11	StringTie	exon	94456276	94456338	1000	-	.	gene_id "MSTRG.34318"; transcript_id "MSTRG.34318.26"; exon_number "7";
chr11	StringTie	exon	94459408	94459581	1000	-	.	gene_id "MSTRG.34318"; transcript_id "MSTRG.34318.26"; exon_number "8";
chr11	StringTie	exon	94460936	94461036	1000	-	.	gene_id "MSTRG.34318"; transcript_id "MSTRG.34318.26"; exon_number "9";
chr11	StringTie	exon	94464113	94464239	1000	-	.	gene_id "MSTRG.34318"; transcript_id "MSTRG.34318.26"; exon_number "10";
chr11	StringTie	exon	94467813	94467893	1000	-	.	gene_id "MSTRG.34318"; transcript_id "MSTRG.34318.26"; exon_number "11";
chr11	StringTie	exon	94470471	94470642	1000	-	.	gene_id "MSTRG.34318"; transcript_id "MSTRG.34318.26"; exon_number "12";
chr11	StringTie	exon	94471574	94471759	1000	-	.	gene_id "MSTRG.34318"; transcript_id "MSTRG.34318.26"; exon_number "13";
chr11	StringTie	exon	94476289	94476403	1000	-	.	gene_id "MSTRG.34318"; transcript_id "MSTRG.34318.26"; exon_number "14";
chr11	StringTie	exon	94478735	94478876	1000	-	.	gene_id "MSTRG.34318"; transcript_id "MSTRG.34318.26"; exon_number "15";
chr11	StringTie	exon	94479674	94479761	1000	-	.	gene_id "MSTRG.34318"; transcript_id "MSTRG.34318.26"; exon_number "16";
chr11	StringTie	exon	94485924	94486084	1000	-	.	gene_id "MSTRG.34318"; transcript_id "MSTRG.34318.26"; exon_number "17";
chr11	StringTie	exon	94490833	94490965	1000	-	.	gene_id "MSTRG.34318"; transcript_id "MSTRG.34318.26"; exon_number "18";
chr11	StringTie	exon	94492782	94492897	1000	-	.	gene_id "MSTRG.34318"; transcript_id "MSTRG.34318.26"; exon_number "19";
chr11	StringTie	exon	94493684	94493897	1000	-	.	gene_id "MSTRG.34318"; transcript_id "MSTRG.34318.26"; exon_number "20";
chr11	StringTie	transcript	94415383	94493847	1000	-	.	gene_id "MSTRG.34318"; transcript_id "MSTRG.34318.27";
chr11	StringTie	exon	94415383	94420181	1000	-	.	gene_id "MSTRG.34318"; transcript_id "MSTRG.34318.27"; exon_number "1";
chr11	StringTie	exon	94429911	94429986	1000	-	.	gene_id "MSTRG.34318"; transcript_id "MSTRG.34318.27"; exon_number "2";
chr11	StringTie	exon	94435832	94435899	1000	-	.	gene_id "MSTRG.34318"; transcript_id "MSTRG.34318.27"; exon_number "3";
chr11	StringTie	exon	94437177	94437235	1000	-	.	gene_id "MSTRG.34318"; transcript_id "MSTRG.34318.27"; exon_number "4";
chr11	StringTie	exon	94445810	94445893	1000	-	.	gene_id "MSTRG.34318"; transcript_id "MSTRG.34318.27"; exon_number "5";
chr11	StringTie	exon	94447219	94447438	1000	-	.	gene_id "MSTRG.34318"; transcript_id "MSTRG.34318.27"; exon_number "6";
chr11	StringTie	exon	94456276	94456338	1000	-	.	gene_id "MSTRG.34318"; transcript_id "MSTRG.34318.27"; exon_number "7";
chr11	StringTie	exon	94459408	94459581	1000	-	.	gene_id "MSTRG.34318"; transcript_id "MSTRG.34318.27"; exon_number "8";
chr11	StringTie	exon	94460936	94461036	1000	-	.	gene_id "MSTRG.34318"; transcript_id "MSTRG.34318.27"; exon_number "9";
chr11	StringTie	exon	94464113	94464239	1000	-	.	gene_id "MSTRG.34318"; transcript_id "MSTRG.34318.27"; exon_number "10";
chr11	StringTie	exon	94467813	94467893	1000	-	.	gene_id "MSTRG.34318"; transcript_id "MSTRG.34318.27"; exon_number "11";
chr11	StringTie	exon	94470471	94470642	1000	-	.	gene_id "MSTRG.34318"; transcript_id "MSTRG.34318.27"; exon_number "12";
chr11	StringTie	exon	94471574	94473461	1000	-	.	gene_id "MSTRG.34318"; transcript_id "MSTRG.34318.27"; exon_number "13";
chr11	StringTie	exon	94476289	94476403	1000	-	.	gene_id "MSTRG.34318"; transcript_id "MSTRG.34318.27"; exon_number "14";
chr11	StringTie	exon	94478735	94478876	1000	-	.	gene_id "MSTRG.34318"; transcript_id "MSTRG.34318.27"; exon_number "15";
chr11	StringTie	exon	94479674	94479761	1000	-	.	gene_id "MSTRG.34318"; transcript_id "MSTRG.34318.27"; exon_number "16";
chr11	StringTie	exon	94485924	94486084	1000	-	.	gene_id "MSTRG.34318"; transcript_id "MSTRG.34318.27"; exon_number "17";
chr11	StringTie	exon	94490833	94490965	1000	-	.	gene_id "MSTRG.34318"; transcript_id "MSTRG.34318.27"; exon_number "18";
chr11	StringTie	exon	94492782	94492906	1000	-	.	gene_id "MSTRG.34318"; transcript_id "MSTRG.34318.27"; exon_number "19";
chr11	StringTie	exon	94493791	94493847	1000	-	.	gene_id "MSTRG.34318"; transcript_id "MSTRG.34318.27"; exon_number "20";
chr11	StringTie	transcript	94415475	94493885	1000	-	.	gene_id "MSTRG.34318"; transcript_id "MSTRG.34318.28";
chr11	StringTie	exon	94415475	94420181	1000	-	.	gene_id "MSTRG.34318"; transcript_id "MSTRG.34318.28"; exon_number "1";
chr11	StringTie	exon	94429911	94429986	1000	-	.	gene_id "MSTRG.34318"; transcript_id "MSTRG.34318.28"; exon_number "2";
chr11	StringTie	exon	94435832	94435899	1000	-	.	gene_id "MSTRG.34318"; transcript_id "MSTRG.34318.28"; exon_number "3";
chr11	StringTie	exon	94437177	94437235	1000	-	.	gene_id "MSTRG.34318"; transcript_id "MSTRG.34318.28"; exon_number "4";
chr11	StringTie	exon	94445810	94445893	1000	-	.	gene_id "MSTRG.34318"; transcript_id "MSTRG.34318.28"; exon_number "5";
chr11	StringTie	exon	94447219	94447438	1000	-	.	gene_id "MSTRG.34318"; transcript_id "MSTRG.34318.28"; exon_number "6";
chr11	StringTie	exon	94456276	94456338	1000	-	.	gene_id "MSTRG.34318"; transcript_id "MSTRG.34318.28"; exon_number "7";
chr11	StringTie	exon	94459408	94459581	1000	-	.	gene_id "MSTRG.34318"; transcript_id "MSTRG.34318.28"; exon_number "8";
chr11	StringTie	exon	94460936	94461036	1000	-	.	gene_id "MSTRG.34318"; transcript_id "MSTRG.34318.28"; exon_number "9";
chr11	StringTie	exon	94464113	94464239	1000	-	.	gene_id "MSTRG.34318"; transcript_id "MSTRG.34318.28"; exon_number "10";
chr11	StringTie	exon	94467813	94467893	1000	-	.	gene_id "MSTRG.34318"; transcript_id "MSTRG.34318.28"; exon_number "11";
chr11	StringTie	exon	94470471	94470642	1000	-	.	gene_id "MSTRG.34318"; transcript_id "MSTRG.34318.28"; exon_number "12";
chr11	StringTie	exon	94471574	94475619	1000	-	.	gene_id "MSTRG.34318"; transcript_id "MSTRG.34318.28"; exon_number "13";
chr11	StringTie	exon	94476289	94476403	1000	-	.	gene_id "MSTRG.34318"; transcript_id "MSTRG.34318.28"; exon_number "14";
chr11	StringTie	exon	94478735	94478876	1000	-	.	gene_id "MSTRG.34318"; transcript_id "MSTRG.34318.28"; exon_number "15";
chr11	StringTie	exon	94479674	94479761	1000	-	.	gene_id "MSTRG.34318"; transcript_id "MSTRG.34318.28"; exon_number "16";
chr11	StringTie	exon	94485924	94486084	1000	-	.	gene_id "MSTRG.34318"; transcript_id "MSTRG.34318.28"; exon_number "17";
chr11	StringTie	exon	94490833	94490965	1000	-	.	gene_id "MSTRG.34318"; transcript_id "MSTRG.34318.28"; exon_number "18";
chr11	StringTie	exon	94492782	94492897	1000	-	.	gene_id "MSTRG.34318"; transcript_id "MSTRG.34318.28"; exon_number "19";
chr11	StringTie	exon	94493791	94493885	1000	-	.	gene_id "MSTRG.34318"; transcript_id "MSTRG.34318.28"; exon_number "20";
chr11	StringTie	transcript	94415475	94493834	1000	-	.	gene_id "MSTRG.34318"; transcript_id "MSTRG.34318.29";
chr11	StringTie	exon	94415475	94420181	1000	-	.	gene_id "MSTRG.34318"; transcript_id "MSTRG.34318.29"; exon_number "1";
chr11	StringTie	exon	94429911	94429986	1000	-	.	gene_id "MSTRG.34318"; transcript_id "MSTRG.34318.29"; exon_number "2";
chr11	StringTie	exon	94435832	94435899	1000	-	.	gene_id "MSTRG.34318"; transcript_id "MSTRG.34318.29"; exon_number "3";
chr11	StringTie	exon	94437177	94437235	1000	-	.	gene_id "MSTRG.34318"; transcript_id "MSTRG.34318.29"; exon_number "4";
chr11	StringTie	exon	94445810	94445893	1000	-	.	gene_id "MSTRG.34318"; transcript_id "MSTRG.34318.29"; exon_number "5";
chr11	StringTie	exon	94447219	94447438	1000	-	.	gene_id "MSTRG.34318"; transcript_id "MSTRG.34318.29"; exon_number "6";
chr11	StringTie	exon	94456276	94456338	1000	-	.	gene_id "MSTRG.34318"; transcript_id "MSTRG.34318.29"; exon_number "7";
chr11	StringTie	exon	94459408	94459581	1000	-	.	gene_id "MSTRG.34318"; transcript_id "MSTRG.34318.29"; exon_number "8";
chr11	StringTie	exon	94460936	94461036	1000	-	.	gene_id "MSTRG.34318"; transcript_id "MSTRG.34318.29"; exon_number "9";
chr11	StringTie	exon	94464113	94464239	1000	-	.	gene_id "MSTRG.34318"; transcript_id "MSTRG.34318.29"; exon_number "10";
chr11	StringTie	exon	94467813	94467893	1000	-	.	gene_id "MSTRG.34318"; transcript_id "MSTRG.34318.29"; exon_number "11";
chr11	StringTie	exon	94469111	94469315	1000	-	.	gene_id "MSTRG.34318"; transcript_id "MSTRG.34318.29"; exon_number "12";
chr11	StringTie	exon	94470471	94470642	1000	-	.	gene_id "MSTRG.34318"; transcript_id "MSTRG.34318.29"; exon_number "13";
chr11	StringTie	exon	94471574	94475619	1000	-	.	gene_id "MSTRG.34318"; transcript_id "MSTRG.34318.29"; exon_number "14";
chr11	StringTie	exon	94476289	94476403	1000	-	.	gene_id "MSTRG.34318"; transcript_id "MSTRG.34318.29"; exon_number "15";
chr11	StringTie	exon	94478735	94478876	1000	-	.	gene_id "MSTRG.34318"; transcript_id "MSTRG.34318.29"; exon_number "16";
chr11	StringTie	exon	94479674	94479761	1000	-	.	gene_id "MSTRG.34318"; transcript_id "MSTRG.34318.29"; exon_number "17";
chr11	StringTie	exon	94485924	94486084	1000	-	.	gene_id "MSTRG.34318"; transcript_id "MSTRG.34318.29"; exon_number "18";
chr11	StringTie	exon	94490833	94490965	1000	-	.	gene_id "MSTRG.34318"; transcript_id "MSTRG.34318.29"; exon_number "19";
chr11	StringTie	exon	94492782	94492906	1000	-	.	gene_id "MSTRG.34318"; transcript_id "MSTRG.34318.29"; exon_number "20";
chr11	StringTie	exon	94493791	94493834	1000	-	.	gene_id "MSTRG.34318"; transcript_id "MSTRG.34318.29"; exon_number "21";
chr11	StringTie	transcript	94203483	94401398	1000	-	.	gene_id "MSTRG.34318"; transcript_id "MSTRG.34318.3";
chr11	StringTie	exon	94203483	94203780	1000	-	.	gene_id "MSTRG.34318"; transcript_id "MSTRG.34318.3"; exon_number "1";
chr11	StringTie	exon	94393485	94393618	1000	-	.	gene_id "MSTRG.34318"; transcript_id "MSTRG.34318.3"; exon_number "2";
chr11	StringTie	exon	94396399	94396524	1000	-	.	gene_id "MSTRG.34318"; transcript_id "MSTRG.34318.3"; exon_number "3";
chr11	StringTie	exon	94400861	94401398	1000	-	.	gene_id "MSTRG.34318"; transcript_id "MSTRG.34318.3"; exon_number "4";
chr11	StringTie	transcript	94415483	94493885	1000	-	.	gene_id "MSTRG.34318"; transcript_id "MSTRG.34318.30";
chr11	StringTie	exon	94415483	94420181	1000	-	.	gene_id "MSTRG.34318"; transcript_id "MSTRG.34318.30"; exon_number "1";
chr11	StringTie	exon	94429911	94429986	1000	-	.	gene_id "MSTRG.34318"; transcript_id "MSTRG.34318.30"; exon_number "2";
chr11	StringTie	exon	94435832	94435899	1000	-	.	gene_id "MSTRG.34318"; transcript_id "MSTRG.34318.30"; exon_number "3";
chr11	StringTie	exon	94437177	94437235	1000	-	.	gene_id "MSTRG.34318"; transcript_id "MSTRG.34318.30"; exon_number "4";
chr11	StringTie	exon	94445810	94445893	1000	-	.	gene_id "MSTRG.34318"; transcript_id "MSTRG.34318.30"; exon_number "5";
chr11	StringTie	exon	94447219	94447438	1000	-	.	gene_id "MSTRG.34318"; transcript_id "MSTRG.34318.30"; exon_number "6";
chr11	StringTie	exon	94456276	94456338	1000	-	.	gene_id "MSTRG.34318"; transcript_id "MSTRG.34318.30"; exon_number "7";
chr11	StringTie	exon	94459408	94459581	1000	-	.	gene_id "MSTRG.34318"; transcript_id "MSTRG.34318.30"; exon_number "8";
chr11	StringTie	exon	94460936	94461036	1000	-	.	gene_id "MSTRG.34318"; transcript_id "MSTRG.34318.30"; exon_number "9";
chr11	StringTie	exon	94464113	94464239	1000	-	.	gene_id "MSTRG.34318"; transcript_id "MSTRG.34318.30"; exon_number "10";
chr11	StringTie	exon	94467813	94467893	1000	-	.	gene_id "MSTRG.34318"; transcript_id "MSTRG.34318.30"; exon_number "11";
chr11	StringTie	exon	94470471	94470642	1000	-	.	gene_id "MSTRG.34318"; transcript_id "MSTRG.34318.30"; exon_number "12";
chr11	StringTie	exon	94471574	94471759	1000	-	.	gene_id "MSTRG.34318"; transcript_id "MSTRG.34318.30"; exon_number "13";
chr11	StringTie	exon	94476289	94476403	1000	-	.	gene_id "MSTRG.34318"; transcript_id "MSTRG.34318.30"; exon_number "14";
chr11	StringTie	exon	94478735	94478876	1000	-	.	gene_id "MSTRG.34318"; transcript_id "MSTRG.34318.30"; exon_number "15";
chr11	StringTie	exon	94479674	94479761	1000	-	.	gene_id "MSTRG.34318"; transcript_id "MSTRG.34318.30"; exon_number "16";
chr11	StringTie	exon	94485924	94486084	1000	-	.	gene_id "MSTRG.34318"; transcript_id "MSTRG.34318.30"; exon_number "17";
chr11	StringTie	exon	94490833	94490965	1000	-	.	gene_id "MSTRG.34318"; transcript_id "MSTRG.34318.30"; exon_number "18";
chr11	StringTie	exon	94492782	94492897	1000	-	.	gene_id "MSTRG.34318"; transcript_id "MSTRG.34318.30"; exon_number "19";
chr11	StringTie	exon	94493791	94493885	1000	-	.	gene_id "MSTRG.34318"; transcript_id "MSTRG.34318.30"; exon_number "20";
chr11	StringTie	transcript	94415512	94493843	1000	-	.	gene_id "MSTRG.34318"; transcript_id "MSTRG.34318.31";
chr11	StringTie	exon	94415512	94416174	1000	-	.	gene_id "MSTRG.34318"; transcript_id "MSTRG.34318.31"; exon_number "1";
chr11	StringTie	exon	94417801	94420181	1000	-	.	gene_id "MSTRG.34318"; transcript_id "MSTRG.34318.31"; exon_number "2";
chr11	StringTie	exon	94429911	94429986	1000	-	.	gene_id "MSTRG.34318"; transcript_id "MSTRG.34318.31"; exon_number "3";
chr11	StringTie	exon	94435832	94435899	1000	-	.	gene_id "MSTRG.34318"; transcript_id "MSTRG.34318.31"; exon_number "4";
chr11	StringTie	exon	94437177	94437235	1000	-	.	gene_id "MSTRG.34318"; transcript_id "MSTRG.34318.31"; exon_number "5";
chr11	StringTie	exon	94445810	94445893	1000	-	.	gene_id "MSTRG.34318"; transcript_id "MSTRG.34318.31"; exon_number "6";
chr11	StringTie	exon	94447219	94447438	1000	-	.	gene_id "MSTRG.34318"; transcript_id "MSTRG.34318.31"; exon_number "7";
chr11	StringTie	exon	94456276	94456338	1000	-	.	gene_id "MSTRG.34318"; transcript_id "MSTRG.34318.31"; exon_number "8";
chr11	StringTie	exon	94459408	94459581	1000	-	.	gene_id "MSTRG.34318"; transcript_id "MSTRG.34318.31"; exon_number "9";
chr11	StringTie	exon	94460936	94461036	1000	-	.	gene_id "MSTRG.34318"; transcript_id "MSTRG.34318.31"; exon_number "10";
chr11	StringTie	exon	94464113	94464239	1000	-	.	gene_id "MSTRG.34318"; transcript_id "MSTRG.34318.31"; exon_number "11";
chr11	StringTie	exon	94467813	94467893	1000	-	.	gene_id "MSTRG.34318"; transcript_id "MSTRG.34318.31"; exon_number "12";
chr11	StringTie	exon	94470471	94470642	1000	-	.	gene_id "MSTRG.34318"; transcript_id "MSTRG.34318.31"; exon_number "13";
chr11	StringTie	exon	94471574	94471759	1000	-	.	gene_id "MSTRG.34318"; transcript_id "MSTRG.34318.31"; exon_number "14";
chr11	StringTie	exon	94476289	94476403	1000	-	.	gene_id "MSTRG.34318"; transcript_id "MSTRG.34318.31"; exon_number "15";
chr11	StringTie	exon	94478735	94478876	1000	-	.	gene_id "MSTRG.34318"; transcript_id "MSTRG.34318.31"; exon_number "16";
chr11	StringTie	exon	94479674	94479761	1000	-	.	gene_id "MSTRG.34318"; transcript_id "MSTRG.34318.31"; exon_number "17";
chr11	StringTie	exon	94485924	94486084	1000	-	.	gene_id "MSTRG.34318"; transcript_id "MSTRG.34318.31"; exon_number "18";
chr11	StringTie	exon	94490833	94490965	1000	-	.	gene_id "MSTRG.34318"; transcript_id "MSTRG.34318.31"; exon_number "19";
chr11	StringTie	exon	94492642	94492906	1000	-	.	gene_id "MSTRG.34318"; transcript_id "MSTRG.34318.31"; exon_number "20";
chr11	StringTie	exon	94493791	94493843	1000	-	.	gene_id "MSTRG.34318"; transcript_id "MSTRG.34318.31"; exon_number "21";
chr11	StringTie	transcript	94415571	94493873	1000	-	.	gene_id "MSTRG.34318"; transcript_id "MSTRG.34318.32";
chr11	StringTie	exon	94415571	94420181	1000	-	.	gene_id "MSTRG.34318"; transcript_id "MSTRG.34318.32"; exon_number "1";
chr11	StringTie	exon	94429911	94429986	1000	-	.	gene_id "MSTRG.34318"; transcript_id "MSTRG.34318.32"; exon_number "2";
chr11	StringTie	exon	94435832	94435899	1000	-	.	gene_id "MSTRG.34318"; transcript_id "MSTRG.34318.32"; exon_number "3";
chr11	StringTie	exon	94437177	94437235	1000	-	.	gene_id "MSTRG.34318"; transcript_id "MSTRG.34318.32"; exon_number "4";
chr11	StringTie	exon	94445810	94445893	1000	-	.	gene_id "MSTRG.34318"; transcript_id "MSTRG.34318.32"; exon_number "5";
chr11	StringTie	exon	94447219	94447438	1000	-	.	gene_id "MSTRG.34318"; transcript_id "MSTRG.34318.32"; exon_number "6";
chr11	StringTie	exon	94456276	94456338	1000	-	.	gene_id "MSTRG.34318"; transcript_id "MSTRG.34318.32"; exon_number "7";
chr11	StringTie	exon	94459408	94459581	1000	-	.	gene_id "MSTRG.34318"; transcript_id "MSTRG.34318.32"; exon_number "8";
chr11	StringTie	exon	94460936	94461036	1000	-	.	gene_id "MSTRG.34318"; transcript_id "MSTRG.34318.32"; exon_number "9";
chr11	StringTie	exon	94464113	94464239	1000	-	.	gene_id "MSTRG.34318"; transcript_id "MSTRG.34318.32"; exon_number "10";
chr11	StringTie	exon	94467813	94467893	1000	-	.	gene_id "MSTRG.34318"; transcript_id "MSTRG.34318.32"; exon_number "11";
chr11	StringTie	exon	94470471	94470642	1000	-	.	gene_id "MSTRG.34318"; transcript_id "MSTRG.34318.32"; exon_number "12";
chr11	StringTie	exon	94471574	94473461	1000	-	.	gene_id "MSTRG.34318"; transcript_id "MSTRG.34318.32"; exon_number "13";
chr11	StringTie	exon	94476289	94476403	1000	-	.	gene_id "MSTRG.34318"; transcript_id "MSTRG.34318.32"; exon_number "14";
chr11	StringTie	exon	94478735	94478876	1000	-	.	gene_id "MSTRG.34318"; transcript_id "MSTRG.34318.32"; exon_number "15";
chr11	StringTie	exon	94479674	94479761	1000	-	.	gene_id "MSTRG.34318"; transcript_id "MSTRG.34318.32"; exon_number "16";
chr11	StringTie	exon	94485928	94486084	1000	-	.	gene_id "MSTRG.34318"; transcript_id "MSTRG.34318.32"; exon_number "17";
chr11	StringTie	exon	94490833	94490965	1000	-	.	gene_id "MSTRG.34318"; transcript_id "MSTRG.34318.32"; exon_number "18";
chr11	StringTie	exon	94492782	94492906	1000	-	.	gene_id "MSTRG.34318"; transcript_id "MSTRG.34318.32"; exon_number "19";
chr11	StringTie	exon	94493684	94493873	1000	-	.	gene_id "MSTRG.34318"; transcript_id "MSTRG.34318.32"; exon_number "20";
chr11	StringTie	transcript	94415577	94493849	1000	-	.	gene_id "MSTRG.34318"; transcript_id "MSTRG.34318.33";
chr11	StringTie	exon	94415577	94420181	1000	-	.	gene_id "MSTRG.34318"; transcript_id "MSTRG.34318.33"; exon_number "1";
chr11	StringTie	exon	94429911	94429986	1000	-	.	gene_id "MSTRG.34318"; transcript_id "MSTRG.34318.33"; exon_number "2";
chr11	StringTie	exon	94435832	94435899	1000	-	.	gene_id "MSTRG.34318"; transcript_id "MSTRG.34318.33"; exon_number "3";
chr11	StringTie	exon	94437177	94437235	1000	-	.	gene_id "MSTRG.34318"; transcript_id "MSTRG.34318.33"; exon_number "4";
chr11	StringTie	exon	94445810	94445893	1000	-	.	gene_id "MSTRG.34318"; transcript_id "MSTRG.34318.33"; exon_number "5";
chr11	StringTie	exon	94447219	94447438	1000	-	.	gene_id "MSTRG.34318"; transcript_id "MSTRG.34318.33"; exon_number "6";
chr11	StringTie	exon	94456276	94456338	1000	-	.	gene_id "MSTRG.34318"; transcript_id "MSTRG.34318.33"; exon_number "7";
chr11	StringTie	exon	94459408	94459581	1000	-	.	gene_id "MSTRG.34318"; transcript_id "MSTRG.34318.33"; exon_number "8";
chr11	StringTie	exon	94460936	94461036	1000	-	.	gene_id "MSTRG.34318"; transcript_id "MSTRG.34318.33"; exon_number "9";
chr11	StringTie	exon	94464113	94464239	1000	-	.	gene_id "MSTRG.34318"; transcript_id "MSTRG.34318.33"; exon_number "10";
chr11	StringTie	exon	94467813	94467893	1000	-	.	gene_id "MSTRG.34318"; transcript_id "MSTRG.34318.33"; exon_number "11";
chr11	StringTie	exon	94470471	94470642	1000	-	.	gene_id "MSTRG.34318"; transcript_id "MSTRG.34318.33"; exon_number "12";
chr11	StringTie	exon	94471574	94475619	1000	-	.	gene_id "MSTRG.34318"; transcript_id "MSTRG.34318.33"; exon_number "13";
chr11	StringTie	exon	94476289	94476403	1000	-	.	gene_id "MSTRG.34318"; transcript_id "MSTRG.34318.33"; exon_number "14";
chr11	StringTie	exon	94478735	94478876	1000	-	.	gene_id "MSTRG.34318"; transcript_id "MSTRG.34318.33"; exon_number "15";
chr11	StringTie	exon	94479674	94479761	1000	-	.	gene_id "MSTRG.34318"; transcript_id "MSTRG.34318.33"; exon_number "16";
chr11	StringTie	exon	94485924	94486084	1000	-	.	gene_id "MSTRG.34318"; transcript_id "MSTRG.34318.33"; exon_number "17";
chr11	StringTie	exon	94490833	94490965	1000	-	.	gene_id "MSTRG.34318"; transcript_id "MSTRG.34318.33"; exon_number "18";
chr11	StringTie	exon	94492782	94492906	1000	-	.	gene_id "MSTRG.34318"; transcript_id "MSTRG.34318.33"; exon_number "19";
chr11	StringTie	exon	94493684	94493849	1000	-	.	gene_id "MSTRG.34318"; transcript_id "MSTRG.34318.33"; exon_number "20";
chr11	StringTie	transcript	94415613	94493847	1000	-	.	gene_id "MSTRG.34318"; transcript_id "MSTRG.34318.35";
chr11	StringTie	exon	94415613	94420181	1000	-	.	gene_id "MSTRG.34318"; transcript_id "MSTRG.34318.35"; exon_number "1";
chr11	StringTie	exon	94429911	94429986	1000	-	.	gene_id "MSTRG.34318"; transcript_id "MSTRG.34318.35"; exon_number "2";
chr11	StringTie	exon	94435832	94435899	1000	-	.	gene_id "MSTRG.34318"; transcript_id "MSTRG.34318.35"; exon_number "3";
chr11	StringTie	exon	94437177	94437235	1000	-	.	gene_id "MSTRG.34318"; transcript_id "MSTRG.34318.35"; exon_number "4";
chr11	StringTie	exon	94445810	94445893	1000	-	.	gene_id "MSTRG.34318"; transcript_id "MSTRG.34318.35"; exon_number "5";
chr11	StringTie	exon	94447219	94447438	1000	-	.	gene_id "MSTRG.34318"; transcript_id "MSTRG.34318.35"; exon_number "6";
chr11	StringTie	exon	94456276	94456338	1000	-	.	gene_id "MSTRG.34318"; transcript_id "MSTRG.34318.35"; exon_number "7";
chr11	StringTie	exon	94459408	94459581	1000	-	.	gene_id "MSTRG.34318"; transcript_id "MSTRG.34318.35"; exon_number "8";
chr11	StringTie	exon	94460936	94461036	1000	-	.	gene_id "MSTRG.34318"; transcript_id "MSTRG.34318.35"; exon_number "9";
chr11	StringTie	exon	94464113	94464239	1000	-	.	gene_id "MSTRG.34318"; transcript_id "MSTRG.34318.35"; exon_number "10";
chr11	StringTie	exon	94467813	94467893	1000	-	.	gene_id "MSTRG.34318"; transcript_id "MSTRG.34318.35"; exon_number "11";
chr11	StringTie	exon	94470471	94470642	1000	-	.	gene_id "MSTRG.34318"; transcript_id "MSTRG.34318.35"; exon_number "12";
chr11	StringTie	exon	94471574	94471759	1000	-	.	gene_id "MSTRG.34318"; transcript_id "MSTRG.34318.35"; exon_number "13";
chr11	StringTie	exon	94476289	94476403	1000	-	.	gene_id "MSTRG.34318"; transcript_id "MSTRG.34318.35"; exon_number "14";
chr11	StringTie	exon	94478735	94478876	1000	-	.	gene_id "MSTRG.34318"; transcript_id "MSTRG.34318.35"; exon_number "15";
chr11	StringTie	exon	94479674	94479761	1000	-	.	gene_id "MSTRG.34318"; transcript_id "MSTRG.34318.35"; exon_number "16";
chr11	StringTie	exon	94485924	94486084	1000	-	.	gene_id "MSTRG.34318"; transcript_id "MSTRG.34318.35"; exon_number "17";
chr11	StringTie	exon	94490833	94490965	1000	-	.	gene_id "MSTRG.34318"; transcript_id "MSTRG.34318.35"; exon_number "18";
chr11	StringTie	exon	94492782	94492906	1000	-	.	gene_id "MSTRG.34318"; transcript_id "MSTRG.34318.35"; exon_number "19";
chr11	StringTie	exon	94493647	94493847	1000	-	.	gene_id "MSTRG.34318"; transcript_id "MSTRG.34318.35"; exon_number "20";
chr11	StringTie	transcript	94203485	94310835	1000	-	.	gene_id "MSTRG.34318"; transcript_id "MSTRG.34318.4";
chr11	StringTie	exon	94203485	94203763	1000	-	.	gene_id "MSTRG.34318"; transcript_id "MSTRG.34318.4"; exon_number "1";
chr11	StringTie	exon	94310486	94310835	1000	-	.	gene_id "MSTRG.34318"; transcript_id "MSTRG.34318.4"; exon_number "2";
chr11	StringTie	transcript	94203485	94278224	1000	-	.	gene_id "MSTRG.34318"; transcript_id "MSTRG.34318.5";
chr11	StringTie	exon	94203485	94203763	1000	-	.	gene_id "MSTRG.34318"; transcript_id "MSTRG.34318.5"; exon_number "1";
chr11	StringTie	exon	94278090	94278224	1000	-	.	gene_id "MSTRG.34318"; transcript_id "MSTRG.34318.5"; exon_number "2";
chr11	StringTie	transcript	94203485	94401227	1000	-	.	gene_id "MSTRG.34318"; transcript_id "MSTRG.34318.6";
chr11	StringTie	exon	94203485	94203763	1000	-	.	gene_id "MSTRG.34318"; transcript_id "MSTRG.34318.6"; exon_number "1";
chr11	StringTie	exon	94393485	94393618	1000	-	.	gene_id "MSTRG.34318"; transcript_id "MSTRG.34318.6"; exon_number "2";
chr11	StringTie	exon	94400861	94401227	1000	-	.	gene_id "MSTRG.34318"; transcript_id "MSTRG.34318.6"; exon_number "3";
chr11	StringTie	transcript	94203487	94310554	1000	-	.	gene_id "MSTRG.34318"; transcript_id "MSTRG.34318.7";
chr11	StringTie	exon	94203487	94203780	1000	-	.	gene_id "MSTRG.34318"; transcript_id "MSTRG.34318.7"; exon_number "1";
chr11	StringTie	exon	94310486	94310554	1000	-	.	gene_id "MSTRG.34318"; transcript_id "MSTRG.34318.7"; exon_number "2";
chr11	StringTie	transcript	94377105	94401398	1000	-	.	gene_id "MSTRG.34318"; transcript_id "MSTRG.34318.8";
chr11	StringTie	exon	94377105	94380773	1000	-	.	gene_id "MSTRG.34318"; transcript_id "MSTRG.34318.8"; exon_number "1";
chr11	StringTie	exon	94382879	94382998	1000	-	.	gene_id "MSTRG.34318"; transcript_id "MSTRG.34318.8"; exon_number "2";
chr11	StringTie	exon	94393485	94393618	1000	-	.	gene_id "MSTRG.34318"; transcript_id "MSTRG.34318.8"; exon_number "3";
chr11	StringTie	exon	94396399	94396524	1000	-	.	gene_id "MSTRG.34318"; transcript_id "MSTRG.34318.8"; exon_number "4";
chr11	StringTie	exon	94400861	94401398	1000	-	.	gene_id "MSTRG.34318"; transcript_id "MSTRG.34318.8"; exon_number "5";
chr11	StringTie	transcript	94377225	94401536	1000	-	.	gene_id "MSTRG.34318"; transcript_id "MSTRG.34318.9";
chr11	StringTie	exon	94377225	94379021	1000	-	.	gene_id "MSTRG.34318"; transcript_id "MSTRG.34318.9"; exon_number "1";
chr11	StringTie	exon	94379723	94380773	1000	-	.	gene_id "MSTRG.34318"; transcript_id "MSTRG.34318.9"; exon_number "2";
chr11	StringTie	exon	94393485	94393618	1000	-	.	gene_id "MSTRG.34318"; transcript_id "MSTRG.34318.9"; exon_number "3";
chr11	StringTie	exon	94396399	94396524	1000	-	.	gene_id "MSTRG.34318"; transcript_id "MSTRG.34318.9"; exon_number "4";
chr11	StringTie	exon	94400861	94401536	1000	-	.	gene_id "MSTRG.34318"; transcript_id "MSTRG.34318.9"; exon_number "5";
chr11	StringTie	transcript	94238150	94279029	1000	+	.	gene_id "MSTRG.34319"; transcript_id "ENST00000506309"; gene_name "RP11-680H20.2"; ref_gene_id "ENSG00000250519";
chr11	StringTie	exon	94238150	94238277	1000	+	.	gene_id "MSTRG.34319"; transcript_id "ENST00000506309"; exon_number "1"; gene_name "RP11-680H20.2"; ref_gene_id "ENSG00000250519";
chr11	StringTie	exon	94276957	94277109	1000	+	.	gene_id "MSTRG.34319"; transcript_id "ENST00000506309"; exon_number "2"; gene_name "RP11-680H20.2"; ref_gene_id "ENSG00000250519";
chr11	StringTie	exon	94278765	94279029	1000	+	.	gene_id "MSTRG.34319"; transcript_id "ENST00000506309"; exon_number "3"; gene_name "RP11-680H20.2"; ref_gene_id "ENSG00000250519";
chr11	StringTie	transcript	94238150	94279206	1000	+	.	gene_id "MSTRG.34319"; transcript_id "ENST00000515097"; gene_name "RP11-680H20.2"; ref_gene_id "ENSG00000250519";
chr11	StringTie	exon	94238150	94238277	1000	+	.	gene_id "MSTRG.34319"; transcript_id "ENST00000515097"; exon_number "1"; gene_name "RP11-680H20.2"; ref_gene_id "ENSG00000250519";
chr11	StringTie	exon	94278765	94279206	1000	+	.	gene_id "MSTRG.34319"; transcript_id "ENST00000515097"; exon_number "2"; gene_name "RP11-680H20.2"; ref_gene_id "ENSG00000250519";
chr11	StringTie	transcript	94237854	94238933	1000	+	.	gene_id "MSTRG.34319"; transcript_id "MSTRG.34319.1";
chr11	StringTie	exon	94237854	94238277	1000	+	.	gene_id "MSTRG.34319"; transcript_id "MSTRG.34319.1"; exon_number "1";
chr11	StringTie	exon	94238414	94238933	1000	+	.	gene_id "MSTRG.34319"; transcript_id "MSTRG.34319.1"; exon_number "2";
chr11	StringTie	transcript	94238006	94240668	1000	+	.	gene_id "MSTRG.34319"; transcript_id "MSTRG.34319.2";
chr11	StringTie	exon	94238006	94238277	1000	+	.	gene_id "MSTRG.34319"; transcript_id "MSTRG.34319.2"; exon_number "1";
chr11	StringTie	exon	94240652	94240668	1000	+	.	gene_id "MSTRG.34319"; transcript_id "MSTRG.34319.2"; exon_number "2";
chr11	StringTie	transcript	94270942	94282198	1000	+	.	gene_id "MSTRG.34319"; transcript_id "MSTRG.34319.5";
chr11	StringTie	exon	94270942	94271130	1000	+	.	gene_id "MSTRG.34319"; transcript_id "MSTRG.34319.5"; exon_number "1";
chr11	StringTie	exon	94276957	94277109	1000	+	.	gene_id "MSTRG.34319"; transcript_id "MSTRG.34319.5"; exon_number "2";
chr11	StringTie	exon	94278765	94282198	1000	+	.	gene_id "MSTRG.34319"; transcript_id "MSTRG.34319.5"; exon_number "3";
chr11	StringTie	transcript	94271026	94282360	1000	+	.	gene_id "MSTRG.34319"; transcript_id "MSTRG.34319.6";
chr11	StringTie	exon	94271026	94271130	1000	+	.	gene_id "MSTRG.34319"; transcript_id "MSTRG.34319.6"; exon_number "1";
chr11	StringTie	exon	94278765	94282360	1000	+	.	gene_id "MSTRG.34319"; transcript_id "MSTRG.34319.6"; exon_number "2";
chr1	StringTie	transcript	43031773	43032445	1000	+	.	gene_id "MSTRG.3432"; transcript_id "MSTRG.3432.1";
chr1	StringTie	exon	43031773	43032445	1000	+	.	gene_id "MSTRG.3432"; transcript_id "MSTRG.3432.1"; exon_number "1";
chr11	StringTie	transcript	94305592	94307692	1000	+	.	gene_id "MSTRG.34320"; transcript_id "ENST00000328458"; gene_name "IZUMO1R"; ref_gene_id "ENSG00000183560";
chr11	StringTie	exon	94305592	94305774	1000	+	.	gene_id "MSTRG.34320"; transcript_id "ENST00000328458"; exon_number "1"; gene_name "IZUMO1R"; ref_gene_id "ENSG00000183560";
chr11	StringTie	exon	94306513	94306722	1000	+	.	gene_id "MSTRG.34320"; transcript_id "ENST00000328458"; exon_number "2"; gene_name "IZUMO1R"; ref_gene_id "ENSG00000183560";
chr11	StringTie	exon	94307165	94307300	1000	+	.	gene_id "MSTRG.34320"; transcript_id "ENST00000328458"; exon_number "3"; gene_name "IZUMO1R"; ref_gene_id "ENSG00000183560";
chr11	StringTie	exon	94307424	94307692	1000	+	.	gene_id "MSTRG.34320"; transcript_id "ENST00000328458"; exon_number "4"; gene_name "IZUMO1R"; ref_gene_id "ENSG00000183560";
chr11	StringTie	transcript	94305593	94307721	1000	+	.	gene_id "MSTRG.34320"; transcript_id "ENST00000440961"; gene_name "IZUMO1R"; ref_gene_id "ENSG00000183560";
chr11	StringTie	exon	94305593	94305774	1000	+	.	gene_id "MSTRG.34320"; transcript_id "ENST00000440961"; exon_number "1"; gene_name "IZUMO1R"; ref_gene_id "ENSG00000183560";
chr11	StringTie	exon	94306513	94306701	1000	+	.	gene_id "MSTRG.34320"; transcript_id "ENST00000440961"; exon_number "2"; gene_name "IZUMO1R"; ref_gene_id "ENSG00000183560";
chr11	StringTie	exon	94307165	94307300	1000	+	.	gene_id "MSTRG.34320"; transcript_id "ENST00000440961"; exon_number "3"; gene_name "IZUMO1R"; ref_gene_id "ENSG00000183560";
chr11	StringTie	exon	94307424	94307721	1000	+	.	gene_id "MSTRG.34320"; transcript_id "ENST00000440961"; exon_number "4"; gene_name "IZUMO1R"; ref_gene_id "ENSG00000183560";
chr11	StringTie	transcript	94304568	94308216	1000	+	.	gene_id "MSTRG.34320"; transcript_id "MSTRG.34320.1";
chr11	StringTie	exon	94304568	94304590	1000	+	.	gene_id "MSTRG.34320"; transcript_id "MSTRG.34320.1"; exon_number "1";
chr11	StringTie	exon	94305631	94305774	1000	+	.	gene_id "MSTRG.34320"; transcript_id "MSTRG.34320.1"; exon_number "2";
chr11	StringTie	exon	94306513	94306722	1000	+	.	gene_id "MSTRG.34320"; transcript_id "MSTRG.34320.1"; exon_number "3";
chr11	StringTie	exon	94307165	94307300	1000	+	.	gene_id "MSTRG.34320"; transcript_id "MSTRG.34320.1"; exon_number "4";
chr11	StringTie	exon	94307424	94308216	1000	+	.	gene_id "MSTRG.34320"; transcript_id "MSTRG.34320.1"; exon_number "5";
chr11	StringTie	transcript	94305630	94308177	1000	+	.	gene_id "MSTRG.34320"; transcript_id "MSTRG.34320.11";
chr11	StringTie	exon	94305630	94305774	1000	+	.	gene_id "MSTRG.34320"; transcript_id "MSTRG.34320.11"; exon_number "1";
chr11	StringTie	exon	94306513	94306722	1000	+	.	gene_id "MSTRG.34320"; transcript_id "MSTRG.34320.11"; exon_number "2";
chr11	StringTie	exon	94307165	94308177	1000	+	.	gene_id "MSTRG.34320"; transcript_id "MSTRG.34320.11"; exon_number "3";
chr11	StringTie	transcript	94305634	94307781	1000	+	.	gene_id "MSTRG.34320"; transcript_id "MSTRG.34320.12";
chr11	StringTie	exon	94305634	94305774	1000	+	.	gene_id "MSTRG.34320"; transcript_id "MSTRG.34320.12"; exon_number "1";
chr11	StringTie	exon	94306513	94306722	1000	+	.	gene_id "MSTRG.34320"; transcript_id "MSTRG.34320.12"; exon_number "2";
chr11	StringTie	exon	94307165	94307300	1000	+	.	gene_id "MSTRG.34320"; transcript_id "MSTRG.34320.12"; exon_number "3";
chr11	StringTie	exon	94307487	94307781	1000	+	.	gene_id "MSTRG.34320"; transcript_id "MSTRG.34320.12"; exon_number "4";
chr11	StringTie	transcript	94304584	94308147	1000	+	.	gene_id "MSTRG.34320"; transcript_id "MSTRG.34320.2";
chr11	StringTie	exon	94304584	94304788	1000	+	.	gene_id "MSTRG.34320"; transcript_id "MSTRG.34320.2"; exon_number "1";
chr11	StringTie	exon	94305631	94305774	1000	+	.	gene_id "MSTRG.34320"; transcript_id "MSTRG.34320.2"; exon_number "2";
chr11	StringTie	exon	94306455	94306722	1000	+	.	gene_id "MSTRG.34320"; transcript_id "MSTRG.34320.2"; exon_number "3";
chr11	StringTie	exon	94307165	94307300	1000	+	.	gene_id "MSTRG.34320"; transcript_id "MSTRG.34320.2"; exon_number "4";
chr11	StringTie	exon	94307424	94308147	1000	+	.	gene_id "MSTRG.34320"; transcript_id "MSTRG.34320.2"; exon_number "5";
chr11	StringTie	transcript	94304584	94308132	1000	+	.	gene_id "MSTRG.34320"; transcript_id "MSTRG.34320.3";
chr11	StringTie	exon	94304584	94304788	1000	+	.	gene_id "MSTRG.34320"; transcript_id "MSTRG.34320.3"; exon_number "1";
chr11	StringTie	exon	94305634	94305774	1000	+	.	gene_id "MSTRG.34320"; transcript_id "MSTRG.34320.3"; exon_number "2";
chr11	StringTie	exon	94306513	94306722	1000	+	.	gene_id "MSTRG.34320"; transcript_id "MSTRG.34320.3"; exon_number "3";
chr11	StringTie	exon	94307165	94307300	1000	+	.	gene_id "MSTRG.34320"; transcript_id "MSTRG.34320.3"; exon_number "4";
chr11	StringTie	exon	94307424	94308132	1000	+	.	gene_id "MSTRG.34320"; transcript_id "MSTRG.34320.3"; exon_number "5";
chr11	StringTie	transcript	94304599	94307781	1000	+	.	gene_id "MSTRG.34320"; transcript_id "MSTRG.34320.4";
chr11	StringTie	exon	94304599	94304879	1000	+	.	gene_id "MSTRG.34320"; transcript_id "MSTRG.34320.4"; exon_number "1";
chr11	StringTie	exon	94305631	94305774	1000	+	.	gene_id "MSTRG.34320"; transcript_id "MSTRG.34320.4"; exon_number "2";
chr11	StringTie	exon	94306513	94306722	1000	+	.	gene_id "MSTRG.34320"; transcript_id "MSTRG.34320.4"; exon_number "3";
chr11	StringTie	exon	94307165	94307300	1000	+	.	gene_id "MSTRG.34320"; transcript_id "MSTRG.34320.4"; exon_number "4";
chr11	StringTie	exon	94307424	94307781	1000	+	.	gene_id "MSTRG.34320"; transcript_id "MSTRG.34320.4"; exon_number "5";
chr11	StringTie	transcript	94304610	94307721	1000	+	.	gene_id "MSTRG.34320"; transcript_id "MSTRG.34320.5";
chr11	StringTie	exon	94304610	94304788	1000	+	.	gene_id "MSTRG.34320"; transcript_id "MSTRG.34320.5"; exon_number "1";
chr11	StringTie	exon	94305631	94305774	1000	+	.	gene_id "MSTRG.34320"; transcript_id "MSTRG.34320.5"; exon_number "2";
chr11	StringTie	exon	94306513	94306701	1000	+	.	gene_id "MSTRG.34320"; transcript_id "MSTRG.34320.5"; exon_number "3";
chr11	StringTie	exon	94307165	94307300	1000	+	.	gene_id "MSTRG.34320"; transcript_id "MSTRG.34320.5"; exon_number "4";
chr11	StringTie	exon	94307424	94307721	1000	+	.	gene_id "MSTRG.34320"; transcript_id "MSTRG.34320.5"; exon_number "5";
chr11	StringTie	transcript	94304808	94308173	1000	+	.	gene_id "MSTRG.34320"; transcript_id "MSTRG.34320.6";
chr11	StringTie	exon	94304808	94304879	1000	+	.	gene_id "MSTRG.34320"; transcript_id "MSTRG.34320.6"; exon_number "1";
chr11	StringTie	exon	94305634	94305774	1000	+	.	gene_id "MSTRG.34320"; transcript_id "MSTRG.34320.6"; exon_number "2";
chr11	StringTie	exon	94306513	94306722	1000	+	.	gene_id "MSTRG.34320"; transcript_id "MSTRG.34320.6"; exon_number "3";
chr11	StringTie	exon	94307165	94307300	1000	+	.	gene_id "MSTRG.34320"; transcript_id "MSTRG.34320.6"; exon_number "4";
chr11	StringTie	exon	94307424	94308173	1000	+	.	gene_id "MSTRG.34320"; transcript_id "MSTRG.34320.6"; exon_number "5";
chr11	StringTie	transcript	94305421	94308145	1000	+	.	gene_id "MSTRG.34320"; transcript_id "MSTRG.34320.7";
chr11	StringTie	exon	94305421	94305494	1000	+	.	gene_id "MSTRG.34320"; transcript_id "MSTRG.34320.7"; exon_number "1";
chr11	StringTie	exon	94305634	94305774	1000	+	.	gene_id "MSTRG.34320"; transcript_id "MSTRG.34320.7"; exon_number "2";
chr11	StringTie	exon	94306513	94306722	1000	+	.	gene_id "MSTRG.34320"; transcript_id "MSTRG.34320.7"; exon_number "3";
chr11	StringTie	exon	94307165	94307300	1000	+	.	gene_id "MSTRG.34320"; transcript_id "MSTRG.34320.7"; exon_number "4";
chr11	StringTie	exon	94307424	94308145	1000	+	.	gene_id "MSTRG.34320"; transcript_id "MSTRG.34320.7"; exon_number "5";
chr11	StringTie	transcript	94305451	94307721	1000	+	.	gene_id "MSTRG.34320"; transcript_id "MSTRG.34320.8";
chr11	StringTie	exon	94305451	94305494	1000	+	.	gene_id "MSTRG.34320"; transcript_id "MSTRG.34320.8"; exon_number "1";
chr11	StringTie	exon	94305634	94305774	1000	+	.	gene_id "MSTRG.34320"; transcript_id "MSTRG.34320.8"; exon_number "2";
chr11	StringTie	exon	94306513	94306701	1000	+	.	gene_id "MSTRG.34320"; transcript_id "MSTRG.34320.8"; exon_number "3";
chr11	StringTie	exon	94307165	94307300	1000	+	.	gene_id "MSTRG.34320"; transcript_id "MSTRG.34320.8"; exon_number "4";
chr11	StringTie	exon	94307424	94307721	1000	+	.	gene_id "MSTRG.34320"; transcript_id "MSTRG.34320.8"; exon_number "5";
chr11	StringTie	transcript	94326566	94348860	1000	-	.	gene_id "MSTRG.34321"; transcript_id "MSTRG.34321.1";
chr11	StringTie	exon	94326566	94329665	1000	-	.	gene_id "MSTRG.34321"; transcript_id "MSTRG.34321.1"; exon_number "1";
chr11	StringTie	exon	94348105	94348220	1000	-	.	gene_id "MSTRG.34321"; transcript_id "MSTRG.34321.1"; exon_number "2";
chr11	StringTie	exon	94348317	94348860	1000	-	.	gene_id "MSTRG.34321"; transcript_id "MSTRG.34321.1"; exon_number "3";
chr11	StringTie	transcript	94332517	94348551	1000	-	.	gene_id "MSTRG.34321"; transcript_id "MSTRG.34321.2";
chr11	StringTie	exon	94332517	94332550	1000	-	.	gene_id "MSTRG.34321"; transcript_id "MSTRG.34321.2"; exon_number "1";
chr11	StringTie	exon	94348105	94348220	1000	-	.	gene_id "MSTRG.34321"; transcript_id "MSTRG.34321.2"; exon_number "2";
chr11	StringTie	exon	94348317	94348551	1000	-	.	gene_id "MSTRG.34321"; transcript_id "MSTRG.34321.2"; exon_number "3";
chr11	StringTie	transcript	94345376	94349398	1000	-	.	gene_id "MSTRG.34321"; transcript_id "MSTRG.34321.3";
chr11	StringTie	exon	94345376	94345457	1000	-	.	gene_id "MSTRG.34321"; transcript_id "MSTRG.34321.3"; exon_number "1";
chr11	StringTie	exon	94348105	94348220	1000	-	.	gene_id "MSTRG.34321"; transcript_id "MSTRG.34321.3"; exon_number "2";
chr11	StringTie	exon	94348317	94349398	1000	-	.	gene_id "MSTRG.34321"; transcript_id "MSTRG.34321.3"; exon_number "3";
chr11	StringTie	transcript	94345376	94349096	1000	-	.	gene_id "MSTRG.34321"; transcript_id "MSTRG.34321.4";
chr11	StringTie	exon	94345376	94345457	1000	-	.	gene_id "MSTRG.34321"; transcript_id "MSTRG.34321.4"; exon_number "1";
chr11	StringTie	exon	94348105	94348220	1000	-	.	gene_id "MSTRG.34321"; transcript_id "MSTRG.34321.4"; exon_number "2";
chr11	StringTie	exon	94348691	94349096	1000	-	.	gene_id "MSTRG.34321"; transcript_id "MSTRG.34321.4"; exon_number "3";
chr11	StringTie	transcript	94347824	94351730	1000	-	.	gene_id "MSTRG.34321"; transcript_id "MSTRG.34321.5";
chr11	StringTie	exon	94347824	94351730	1000	-	.	gene_id "MSTRG.34321"; transcript_id "MSTRG.34321.5"; exon_number "1";
chr11	StringTie	transcript	94348055	94349397	1000	-	.	gene_id "MSTRG.34321"; transcript_id "MSTRG.34321.6";
chr11	StringTie	exon	94348055	94348220	1000	-	.	gene_id "MSTRG.34321"; transcript_id "MSTRG.34321.6"; exon_number "1";
chr11	StringTie	exon	94349065	94349397	1000	-	.	gene_id "MSTRG.34321"; transcript_id "MSTRG.34321.6"; exon_number "2";
chr11	StringTie	transcript	94353600	94355206	1000	.	.	gene_id "MSTRG.34322"; transcript_id "MSTRG.34322.1";
chr11	StringTie	exon	94353600	94355206	1000	.	.	gene_id "MSTRG.34322"; transcript_id "MSTRG.34322.1"; exon_number "1";
chr11	StringTie	transcript	94404319	94409991	1000	.	.	gene_id "MSTRG.34323"; transcript_id "MSTRG.34323.1";
chr11	StringTie	exon	94404319	94409991	1000	.	.	gene_id "MSTRG.34323"; transcript_id "MSTRG.34323.1"; exon_number "1";
chr11	StringTie	transcript	94466495	94466580	1000	-	.	gene_id "MSTRG.34324"; transcript_id "ENST00000408303"; gene_name "MIR548L"; ref_gene_id "ENSG00000221230";
chr11	StringTie	exon	94466495	94466580	1000	-	.	gene_id "MSTRG.34324"; transcript_id "ENST00000408303"; exon_number "1"; gene_name "MIR548L"; ref_gene_id "ENSG00000221230";
chr11	StringTie	transcript	94496600	94499562	1000	+	.	gene_id "MSTRG.34325"; transcript_id "ENST00000302755"; gene_name "ANKRD49"; ref_gene_id "ENSG00000168876";
chr11	StringTie	exon	94496600	94496951	1000	+	.	gene_id "MSTRG.34325"; transcript_id "ENST00000302755"; exon_number "1"; gene_name "ANKRD49"; ref_gene_id "ENSG00000168876";
chr11	StringTie	exon	94498071	94499562	1000	+	.	gene_id "MSTRG.34325"; transcript_id "ENST00000302755"; exon_number "2"; gene_name "ANKRD49"; ref_gene_id "ENSG00000168876";
chr11	StringTie	transcript	94493984	94498263	1000	+	.	gene_id "MSTRG.34325"; transcript_id "ENST00000534911"; gene_name "ANKRD49"; ref_gene_id "ENSG00000168876";
chr11	StringTie	exon	94493984	94494035	1000	+	.	gene_id "MSTRG.34325"; transcript_id "ENST00000534911"; exon_number "1"; gene_name "ANKRD49"; ref_gene_id "ENSG00000168876";
chr11	StringTie	exon	94496604	94497118	1000	+	.	gene_id "MSTRG.34325"; transcript_id "ENST00000534911"; exon_number "2"; gene_name "ANKRD49"; ref_gene_id "ENSG00000168876";
chr11	StringTie	exon	94498071	94498263	1000	+	.	gene_id "MSTRG.34325"; transcript_id "ENST00000534911"; exon_number "3"; gene_name "ANKRD49"; ref_gene_id "ENSG00000168876";
chr11	StringTie	transcript	94494003	94498327	1000	+	.	gene_id "MSTRG.34325"; transcript_id "ENST00000535502"; gene_name "ANKRD49"; ref_gene_id "ENSG00000168876";
chr11	StringTie	exon	94494003	94494035	1000	+	.	gene_id "MSTRG.34325"; transcript_id "ENST00000535502"; exon_number "1"; gene_name "ANKRD49"; ref_gene_id "ENSG00000168876";
chr11	StringTie	exon	94496604	94496828	1000	+	.	gene_id "MSTRG.34325"; transcript_id "ENST00000535502"; exon_number "2"; gene_name "ANKRD49"; ref_gene_id "ENSG00000168876";
chr11	StringTie	exon	94498071	94498327	1000	+	.	gene_id "MSTRG.34325"; transcript_id "ENST00000535502"; exon_number "3"; gene_name "ANKRD49"; ref_gene_id "ENSG00000168876";
chr11	StringTie	transcript	94497323	94499577	1000	+	.	gene_id "MSTRG.34325"; transcript_id "ENST00000538535"; gene_name "ANKRD49"; ref_gene_id "ENSG00000168876";
chr11	StringTie	exon	94497323	94497964	1000	+	.	gene_id "MSTRG.34325"; transcript_id "ENST00000538535"; exon_number "1"; gene_name "ANKRD49"; ref_gene_id "ENSG00000168876";
chr11	StringTie	exon	94498071	94499577	1000	+	.	gene_id "MSTRG.34325"; transcript_id "ENST00000538535"; exon_number "2"; gene_name "ANKRD49"; ref_gene_id "ENSG00000168876";
chr11	StringTie	transcript	94496755	94498343	1000	+	.	gene_id "MSTRG.34325"; transcript_id "ENST00000539883"; gene_name "ANKRD49"; ref_gene_id "ENSG00000168876";
chr11	StringTie	exon	94496755	94497261	1000	+	.	gene_id "MSTRG.34325"; transcript_id "ENST00000539883"; exon_number "1"; gene_name "ANKRD49"; ref_gene_id "ENSG00000168876";
chr11	StringTie	exon	94498071	94498343	1000	+	.	gene_id "MSTRG.34325"; transcript_id "ENST00000539883"; exon_number "2"; gene_name "ANKRD49"; ref_gene_id "ENSG00000168876";
chr11	StringTie	transcript	94493979	94498112	1000	+	.	gene_id "MSTRG.34325"; transcript_id "ENST00000540349"; gene_name "ANKRD49"; ref_gene_id "ENSG00000168876";
chr11	StringTie	exon	94493979	94494035	1000	+	.	gene_id "MSTRG.34325"; transcript_id "ENST00000540349"; exon_number "1"; gene_name "ANKRD49"; ref_gene_id "ENSG00000168876";
chr11	StringTie	exon	94496604	94497077	1000	+	.	gene_id "MSTRG.34325"; transcript_id "ENST00000540349"; exon_number "2"; gene_name "ANKRD49"; ref_gene_id "ENSG00000168876";
chr11	StringTie	exon	94498071	94498112	1000	+	.	gene_id "MSTRG.34325"; transcript_id "ENST00000540349"; exon_number "3"; gene_name "ANKRD49"; ref_gene_id "ENSG00000168876";
chr11	StringTie	transcript	94494029	94497028	1000	+	.	gene_id "MSTRG.34325"; transcript_id "ENST00000541144"; gene_name "ANKRD49"; ref_gene_id "ENSG00000168876";
chr11	StringTie	exon	94494029	94494170	1000	+	.	gene_id "MSTRG.34325"; transcript_id "ENST00000541144"; exon_number "1"; gene_name "ANKRD49"; ref_gene_id "ENSG00000168876";
chr11	StringTie	exon	94496604	94497028	1000	+	.	gene_id "MSTRG.34325"; transcript_id "ENST00000541144"; exon_number "2"; gene_name "ANKRD49"; ref_gene_id "ENSG00000168876";
chr11	StringTie	transcript	94494008	94499577	1000	+	.	gene_id "MSTRG.34325"; transcript_id "ENST00000544253"; gene_name "ANKRD49"; ref_gene_id "ENSG00000168876";
chr11	StringTie	exon	94494008	94494035	1000	+	.	gene_id "MSTRG.34325"; transcript_id "ENST00000544253"; exon_number "1"; gene_name "ANKRD49"; ref_gene_id "ENSG00000168876";
chr11	StringTie	exon	94496604	94499577	1000	+	.	gene_id "MSTRG.34325"; transcript_id "ENST00000544253"; exon_number "2"; gene_name "ANKRD49"; ref_gene_id "ENSG00000168876";
chr11	StringTie	transcript	94494004	94498214	1000	+	.	gene_id "MSTRG.34325"; transcript_id "ENST00000544514"; gene_name "ANKRD49"; ref_gene_id "ENSG00000168876";
chr11	StringTie	exon	94494004	94494035	1000	+	.	gene_id "MSTRG.34325"; transcript_id "ENST00000544514"; exon_number "1"; gene_name "ANKRD49"; ref_gene_id "ENSG00000168876";
chr11	StringTie	exon	94496604	94496951	1000	+	.	gene_id "MSTRG.34325"; transcript_id "ENST00000544514"; exon_number "2"; gene_name "ANKRD49"; ref_gene_id "ENSG00000168876";
chr11	StringTie	exon	94497902	94497964	1000	+	.	gene_id "MSTRG.34325"; transcript_id "ENST00000544514"; exon_number "3"; gene_name "ANKRD49"; ref_gene_id "ENSG00000168876";
chr11	StringTie	exon	94498071	94498214	1000	+	.	gene_id "MSTRG.34325"; transcript_id "ENST00000544514"; exon_number "4"; gene_name "ANKRD49"; ref_gene_id "ENSG00000168876";
chr11	StringTie	transcript	94493629	94499583	1000	+	.	gene_id "MSTRG.34325"; transcript_id "ENST00000544612"; gene_name "ANKRD49"; ref_gene_id "ENSG00000168876";
chr11	StringTie	exon	94493629	94494035	1000	+	.	gene_id "MSTRG.34325"; transcript_id "ENST00000544612"; exon_number "1"; gene_name "ANKRD49"; ref_gene_id "ENSG00000168876";
chr11	StringTie	exon	94496604	94496951	1000	+	.	gene_id "MSTRG.34325"; transcript_id "ENST00000544612"; exon_number "2"; gene_name "ANKRD49"; ref_gene_id "ENSG00000168876";
chr11	StringTie	exon	94498071	94499583	1000	+	.	gene_id "MSTRG.34325"; transcript_id "ENST00000544612"; exon_number "3"; gene_name "ANKRD49"; ref_gene_id "ENSG00000168876";
chr11	StringTie	transcript	94494004	94498147	1000	+	.	gene_id "MSTRG.34325"; transcript_id "ENST00000545130"; gene_name "ANKRD49"; ref_gene_id "ENSG00000168876";
chr11	StringTie	exon	94494004	94494035	1000	+	.	gene_id "MSTRG.34325"; transcript_id "ENST00000545130"; exon_number "1"; gene_name "ANKRD49"; ref_gene_id "ENSG00000168876";
chr11	StringTie	exon	94496604	94497056	1000	+	.	gene_id "MSTRG.34325"; transcript_id "ENST00000545130"; exon_number "2"; gene_name "ANKRD49"; ref_gene_id "ENSG00000168876";
chr11	StringTie	exon	94498071	94498147	1000	+	.	gene_id "MSTRG.34325"; transcript_id "ENST00000545130"; exon_number "3"; gene_name "ANKRD49"; ref_gene_id "ENSG00000168876";
chr11	StringTie	transcript	94493065	94502299	1000	+	.	gene_id "MSTRG.34325"; transcript_id "MSTRG.34325.1";
chr11	StringTie	exon	94493065	94494035	1000	+	.	gene_id "MSTRG.34325"; transcript_id "MSTRG.34325.1"; exon_number "1";
chr11	StringTie	exon	94496604	94497964	1000	+	.	gene_id "MSTRG.34325"; transcript_id "MSTRG.34325.1"; exon_number "2";
chr11	StringTie	exon	94498071	94502299	1000	+	.	gene_id "MSTRG.34325"; transcript_id "MSTRG.34325.1"; exon_number "3";
chr11	StringTie	transcript	94494016	94497964	1000	+	.	gene_id "MSTRG.34325"; transcript_id "MSTRG.34325.14";
chr11	StringTie	exon	94494016	94494035	1000	+	.	gene_id "MSTRG.34325"; transcript_id "MSTRG.34325.14"; exon_number "1";
chr11	StringTie	exon	94496604	94497118	1000	+	.	gene_id "MSTRG.34325"; transcript_id "MSTRG.34325.14"; exon_number "2";
chr11	StringTie	exon	94497902	94497964	1000	+	.	gene_id "MSTRG.34325"; transcript_id "MSTRG.34325.14"; exon_number "3";
chr11	StringTie	transcript	94494029	94499583	1000	+	.	gene_id "MSTRG.34325"; transcript_id "MSTRG.34325.15";
chr11	StringTie	exon	94494029	94494170	1000	+	.	gene_id "MSTRG.34325"; transcript_id "MSTRG.34325.15"; exon_number "1";
chr11	StringTie	exon	94496604	94497118	1000	+	.	gene_id "MSTRG.34325"; transcript_id "MSTRG.34325.15"; exon_number "2";
chr11	StringTie	exon	94497733	94499583	1000	+	.	gene_id "MSTRG.34325"; transcript_id "MSTRG.34325.15"; exon_number "3";
chr11	StringTie	transcript	94494029	94499583	1000	+	.	gene_id "MSTRG.34325"; transcript_id "MSTRG.34325.16";
chr11	StringTie	exon	94494029	94494170	1000	+	.	gene_id "MSTRG.34325"; transcript_id "MSTRG.34325.16"; exon_number "1";
chr11	StringTie	exon	94496604	94497261	1000	+	.	gene_id "MSTRG.34325"; transcript_id "MSTRG.34325.16"; exon_number "2";
chr11	StringTie	exon	94497902	94499583	1000	+	.	gene_id "MSTRG.34325"; transcript_id "MSTRG.34325.16"; exon_number "3";
chr11	StringTie	transcript	94494029	94499581	1000	+	.	gene_id "MSTRG.34325"; transcript_id "MSTRG.34325.17";
chr11	StringTie	exon	94494029	94494170	1000	+	.	gene_id "MSTRG.34325"; transcript_id "MSTRG.34325.17"; exon_number "1";
chr11	StringTie	exon	94496604	94497118	1000	+	.	gene_id "MSTRG.34325"; transcript_id "MSTRG.34325.17"; exon_number "2";
chr11	StringTie	exon	94497902	94497964	1000	+	.	gene_id "MSTRG.34325"; transcript_id "MSTRG.34325.17"; exon_number "3";
chr11	StringTie	exon	94498071	94499581	1000	+	.	gene_id "MSTRG.34325"; transcript_id "MSTRG.34325.17"; exon_number "4";
chr11	StringTie	transcript	94494149	94499582	1000	+	.	gene_id "MSTRG.34325"; transcript_id "MSTRG.34325.19";
chr11	StringTie	exon	94494149	94494170	1000	+	.	gene_id "MSTRG.34325"; transcript_id "MSTRG.34325.19"; exon_number "1";
chr11	StringTie	exon	94496604	94497118	1000	+	.	gene_id "MSTRG.34325"; transcript_id "MSTRG.34325.19"; exon_number "2";
chr11	StringTie	exon	94498071	94499582	1000	+	.	gene_id "MSTRG.34325"; transcript_id "MSTRG.34325.19"; exon_number "3";
chr11	StringTie	transcript	94493603	94499580	1000	+	.	gene_id "MSTRG.34325"; transcript_id "MSTRG.34325.2";
chr11	StringTie	exon	94493603	94494111	1000	+	.	gene_id "MSTRG.34325"; transcript_id "MSTRG.34325.2"; exon_number "1";
chr11	StringTie	exon	94496604	94496951	1000	+	.	gene_id "MSTRG.34325"; transcript_id "MSTRG.34325.2"; exon_number "2";
chr11	StringTie	exon	94498071	94499580	1000	+	.	gene_id "MSTRG.34325"; transcript_id "MSTRG.34325.2"; exon_number "3";
chr11	StringTie	transcript	94494446	94501912	1000	+	.	gene_id "MSTRG.34325"; transcript_id "MSTRG.34325.20";
chr11	StringTie	exon	94494446	94494658	1000	+	.	gene_id "MSTRG.34325"; transcript_id "MSTRG.34325.20"; exon_number "1";
chr11	StringTie	exon	94496604	94497964	1000	+	.	gene_id "MSTRG.34325"; transcript_id "MSTRG.34325.20"; exon_number "2";
chr11	StringTie	exon	94498071	94501912	1000	+	.	gene_id "MSTRG.34325"; transcript_id "MSTRG.34325.20"; exon_number "3";
chr11	StringTie	transcript	94494519	94499583	1000	+	.	gene_id "MSTRG.34325"; transcript_id "MSTRG.34325.21";
chr11	StringTie	exon	94494519	94494658	1000	+	.	gene_id "MSTRG.34325"; transcript_id "MSTRG.34325.21"; exon_number "1";
chr11	StringTie	exon	94496604	94496951	1000	+	.	gene_id "MSTRG.34325"; transcript_id "MSTRG.34325.21"; exon_number "2";
chr11	StringTie	exon	94498071	94499583	1000	+	.	gene_id "MSTRG.34325"; transcript_id "MSTRG.34325.21"; exon_number "3";
chr11	StringTie	transcript	94493966	94499856	1000	+	.	gene_id "MSTRG.34325"; transcript_id "MSTRG.34325.4";
chr11	StringTie	exon	94493966	94494035	1000	+	.	gene_id "MSTRG.34325"; transcript_id "MSTRG.34325.4"; exon_number "1";
chr11	StringTie	exon	94496604	94497261	1000	+	.	gene_id "MSTRG.34325"; transcript_id "MSTRG.34325.4"; exon_number "2";
chr11	StringTie	exon	94498071	94499856	1000	+	.	gene_id "MSTRG.34325"; transcript_id "MSTRG.34325.4"; exon_number "3";
chr11	StringTie	transcript	94493986	94501936	1000	+	.	gene_id "MSTRG.34325"; transcript_id "MSTRG.34325.7";
chr11	StringTie	exon	94493986	94494170	1000	+	.	gene_id "MSTRG.34325"; transcript_id "MSTRG.34325.7"; exon_number "1";
chr11	StringTie	exon	94496604	94497964	1000	+	.	gene_id "MSTRG.34325"; transcript_id "MSTRG.34325.7"; exon_number "2";
chr11	StringTie	exon	94498071	94501936	1000	+	.	gene_id "MSTRG.34325"; transcript_id "MSTRG.34325.7"; exon_number "3";
chr11	StringTie	transcript	94493995	94499688	1000	+	.	gene_id "MSTRG.34325"; transcript_id "MSTRG.34325.8";
chr11	StringTie	exon	94493995	94494170	1000	+	.	gene_id "MSTRG.34325"; transcript_id "MSTRG.34325.8"; exon_number "1";
chr11	StringTie	exon	94496604	94496951	1000	+	.	gene_id "MSTRG.34325"; transcript_id "MSTRG.34325.8"; exon_number "2";
chr11	StringTie	exon	94498071	94499688	1000	+	.	gene_id "MSTRG.34325"; transcript_id "MSTRG.34325.8"; exon_number "3";
chr11	StringTie	transcript	94493996	94499583	1000	+	.	gene_id "MSTRG.34325"; transcript_id "MSTRG.34325.9";
chr11	StringTie	exon	94493996	94494035	1000	+	.	gene_id "MSTRG.34325"; transcript_id "MSTRG.34325.9"; exon_number "1";
chr11	StringTie	exon	94496604	94496951	1000	+	.	gene_id "MSTRG.34325"; transcript_id "MSTRG.34325.9"; exon_number "2";
chr11	StringTie	exon	94497902	94499583	1000	+	.	gene_id "MSTRG.34325"; transcript_id "MSTRG.34325.9"; exon_number "3";
chr11	StringTie	transcript	94512432	94532123	1000	+	.	gene_id "MSTRG.34326"; transcript_id "ENST00000542198"; gene_name "C11orf97"; ref_gene_id "ENSG00000257057";
chr11	StringTie	exon	94512432	94512673	1000	+	.	gene_id "MSTRG.34326"; transcript_id "ENST00000542198"; exon_number "1"; gene_name "C11orf97"; ref_gene_id "ENSG00000257057";
chr11	StringTie	exon	94517583	94517687	1000	+	.	gene_id "MSTRG.34326"; transcript_id "ENST00000542198"; exon_number "2"; gene_name "C11orf97"; ref_gene_id "ENSG00000257057";
chr11	StringTie	exon	94528084	94528209	1000	+	.	gene_id "MSTRG.34326"; transcript_id "ENST00000542198"; exon_number "3"; gene_name "C11orf97"; ref_gene_id "ENSG00000257057";
chr11	StringTie	exon	94531896	94532123	1000	+	.	gene_id "MSTRG.34326"; transcript_id "ENST00000542198"; exon_number "4"; gene_name "C11orf97"; ref_gene_id "ENSG00000257057";
chr11	StringTie	transcript	94512160	94532130	1000	+	.	gene_id "MSTRG.34326"; transcript_id "MSTRG.34326.1";
chr11	StringTie	exon	94512160	94512535	1000	+	.	gene_id "MSTRG.34326"; transcript_id "MSTRG.34326.1"; exon_number "1";
chr11	StringTie	exon	94517583	94517687	1000	+	.	gene_id "MSTRG.34326"; transcript_id "MSTRG.34326.1"; exon_number "2";
chr11	StringTie	exon	94528084	94528209	1000	+	.	gene_id "MSTRG.34326"; transcript_id "MSTRG.34326.1"; exon_number "3";
chr11	StringTie	exon	94531896	94532130	1000	+	.	gene_id "MSTRG.34326"; transcript_id "MSTRG.34326.1"; exon_number "4";
chr11	StringTie	transcript	94512447	94524033	1000	+	.	gene_id "MSTRG.34326"; transcript_id "MSTRG.34326.3";
chr11	StringTie	exon	94512447	94512673	1000	+	.	gene_id "MSTRG.34326"; transcript_id "MSTRG.34326.3"; exon_number "1";
chr11	StringTie	exon	94517583	94517687	1000	+	.	gene_id "MSTRG.34326"; transcript_id "MSTRG.34326.3"; exon_number "2";
chr11	StringTie	exon	94524000	94524033	1000	+	.	gene_id "MSTRG.34326"; transcript_id "MSTRG.34326.3"; exon_number "3";
chr11	StringTie	transcript	94512474	94532114	1000	+	.	gene_id "MSTRG.34326"; transcript_id "MSTRG.34326.4";
chr11	StringTie	exon	94512474	94512673	1000	+	.	gene_id "MSTRG.34326"; transcript_id "MSTRG.34326.4"; exon_number "1";
chr11	StringTie	exon	94517583	94517687	1000	+	.	gene_id "MSTRG.34326"; transcript_id "MSTRG.34326.4"; exon_number "2";
chr11	StringTie	exon	94531896	94532114	1000	+	.	gene_id "MSTRG.34326"; transcript_id "MSTRG.34326.4"; exon_number "3";
chr11	StringTie	transcript	94512641	94532110	1000	+	.	gene_id "MSTRG.34326"; transcript_id "MSTRG.34326.5";
chr11	StringTie	exon	94512641	94512671	1000	+	.	gene_id "MSTRG.34326"; transcript_id "MSTRG.34326.5"; exon_number "1";
chr11	StringTie	exon	94517583	94517687	1000	+	.	gene_id "MSTRG.34326"; transcript_id "MSTRG.34326.5"; exon_number "2";
chr11	StringTie	exon	94528084	94528209	1000	+	.	gene_id "MSTRG.34326"; transcript_id "MSTRG.34326.5"; exon_number "3";
chr11	StringTie	exon	94531896	94532110	1000	+	.	gene_id "MSTRG.34326"; transcript_id "MSTRG.34326.5"; exon_number "4";
chr11	StringTie	transcript	94525453	94525717	1000	.	.	gene_id "MSTRG.34327"; transcript_id "MSTRG.34327.1";
chr11	StringTie	exon	94525453	94525717	1000	.	.	gene_id "MSTRG.34327"; transcript_id "MSTRG.34327.1"; exon_number "1";
chr11	StringTie	transcript	94525980	94526187	1000	.	.	gene_id "MSTRG.34328"; transcript_id "MSTRG.34328.1";
chr11	StringTie	exon	94525980	94526187	1000	.	.	gene_id "MSTRG.34328"; transcript_id "MSTRG.34328.1"; exon_number "1";
chr11	StringTie	transcript	94530043	94530721	1000	.	.	gene_id "MSTRG.34329"; transcript_id "MSTRG.34329.1";
chr11	StringTie	exon	94530043	94530721	1000	.	.	gene_id "MSTRG.34329"; transcript_id "MSTRG.34329.1"; exon_number "1";
chr1	StringTie	transcript	43033262	43033488	1000	.	.	gene_id "MSTRG.3433"; transcript_id "MSTRG.3433.1";
chr1	StringTie	exon	43033262	43033488	1000	.	.	gene_id "MSTRG.3433"; transcript_id "MSTRG.3433.1"; exon_number "1";
chr11	StringTie	transcript	94532255	94532958	1000	.	.	gene_id "MSTRG.34330"; transcript_id "MSTRG.34330.1";
chr11	StringTie	exon	94532255	94532958	1000	.	.	gene_id "MSTRG.34330"; transcript_id "MSTRG.34330.1"; exon_number "1";
chr11	StringTie	transcript	94928664	94929092	1000	+	.	gene_id "MSTRG.34331"; transcript_id "MSTRG.34331.1";
chr11	StringTie	exon	94928664	94929092	1000	+	.	gene_id "MSTRG.34331"; transcript_id "MSTRG.34331.1"; exon_number "1";
chr11	StringTie	transcript	94937740	94937980	1000	.	.	gene_id "MSTRG.34332"; transcript_id "MSTRG.34332.1";
chr11	StringTie	exon	94937740	94937980	1000	.	.	gene_id "MSTRG.34332"; transcript_id "MSTRG.34332.1"; exon_number "1";
chr11	StringTie	transcript	94941710	94943601	1000	.	.	gene_id "MSTRG.34333"; transcript_id "MSTRG.34333.1";
chr11	StringTie	exon	94941710	94943601	1000	.	.	gene_id "MSTRG.34333"; transcript_id "MSTRG.34333.1"; exon_number "1";
chr11	StringTie	transcript	95240561	95254830	1000	+	.	gene_id "MSTRG.34334"; transcript_id "MSTRG.34334.1";
chr11	StringTie	exon	95240561	95254830	1000	+	.	gene_id "MSTRG.34334"; transcript_id "MSTRG.34334.1"; exon_number "1";
chr11	StringTie	transcript	95258017	95258277	1000	.	.	gene_id "MSTRG.34335"; transcript_id "MSTRG.34335.1";
chr11	StringTie	exon	95258017	95258277	1000	.	.	gene_id "MSTRG.34335"; transcript_id "MSTRG.34335.1"; exon_number "1";
chr11	StringTie	transcript	95258538	95258791	1000	.	.	gene_id "MSTRG.34336"; transcript_id "MSTRG.34336.1";
chr11	StringTie	exon	95258538	95258791	1000	.	.	gene_id "MSTRG.34336"; transcript_id "MSTRG.34336.1"; exon_number "1";
chr11	StringTie	transcript	95261075	95266434	1000	.	.	gene_id "MSTRG.34337"; transcript_id "MSTRG.34337.1";
chr11	StringTie	exon	95261075	95266434	1000	.	.	gene_id "MSTRG.34337"; transcript_id "MSTRG.34337.1"; exon_number "1";
chr11	StringTie	transcript	94536974	94541777	1000	-	.	gene_id "MSTRG.34338"; transcript_id "MSTRG.34338.1";
chr11	StringTie	exon	94536974	94539434	1000	-	.	gene_id "MSTRG.34338"; transcript_id "MSTRG.34338.1"; exon_number "1";
chr11	StringTie	exon	94541393	94541777	1000	-	.	gene_id "MSTRG.34338"; transcript_id "MSTRG.34338.1"; exon_number "2";
chr11	StringTie	transcript	94538926	94543833	1000	-	.	gene_id "MSTRG.34338"; transcript_id "MSTRG.34338.2";
chr11	StringTie	exon	94538926	94539434	1000	-	.	gene_id "MSTRG.34338"; transcript_id "MSTRG.34338.2"; exon_number "1";
chr11	StringTie	exon	94543683	94543833	1000	-	.	gene_id "MSTRG.34338"; transcript_id "MSTRG.34338.2"; exon_number "2";
chr11	StringTie	transcript	94567308	94621421	1000	+	.	gene_id "MSTRG.34339"; transcript_id "ENST00000299001"; gene_name "PIWIL4"; ref_gene_id "ENSG00000134627";
chr11	StringTie	exon	94567308	94567605	1000	+	.	gene_id "MSTRG.34339"; transcript_id "ENST00000299001"; exon_number "1"; gene_name "PIWIL4"; ref_gene_id "ENSG00000134627";
chr11	StringTie	exon	94568730	94568808	1000	+	.	gene_id "MSTRG.34339"; transcript_id "ENST00000299001"; exon_number "2"; gene_name "PIWIL4"; ref_gene_id "ENSG00000134627";
chr11	StringTie	exon	94574999	94575130	1000	+	.	gene_id "MSTRG.34339"; transcript_id "ENST00000299001"; exon_number "3"; gene_name "PIWIL4"; ref_gene_id "ENSG00000134627";
chr11	StringTie	exon	94577278	94577492	1000	+	.	gene_id "MSTRG.34339"; transcript_id "ENST00000299001"; exon_number "4"; gene_name "PIWIL4"; ref_gene_id "ENSG00000134627";
chr11	StringTie	exon	94583448	94583569	1000	+	.	gene_id "MSTRG.34339"; transcript_id "ENST00000299001"; exon_number "5"; gene_name "PIWIL4"; ref_gene_id "ENSG00000134627";
chr11	StringTie	exon	94585445	94585525	1000	+	.	gene_id "MSTRG.34339"; transcript_id "ENST00000299001"; exon_number "6"; gene_name "PIWIL4"; ref_gene_id "ENSG00000134627";
chr11	StringTie	exon	94587050	94587247	1000	+	.	gene_id "MSTRG.34339"; transcript_id "ENST00000299001"; exon_number "7"; gene_name "PIWIL4"; ref_gene_id "ENSG00000134627";
chr11	StringTie	exon	94589121	94589232	1000	+	.	gene_id "MSTRG.34339"; transcript_id "ENST00000299001"; exon_number "8"; gene_name "PIWIL4"; ref_gene_id "ENSG00000134627";
chr11	StringTie	exon	94593518	94593641	1000	+	.	gene_id "MSTRG.34339"; transcript_id "ENST00000299001"; exon_number "9"; gene_name "PIWIL4"; ref_gene_id "ENSG00000134627";
chr11	StringTie	exon	94595309	94595426	1000	+	.	gene_id "MSTRG.34339"; transcript_id "ENST00000299001"; exon_number "10"; gene_name "PIWIL4"; ref_gene_id "ENSG00000134627";
chr11	StringTie	exon	94597804	94597915	1000	+	.	gene_id "MSTRG.34339"; transcript_id "ENST00000299001"; exon_number "11"; gene_name "PIWIL4"; ref_gene_id "ENSG00000134627";
chr11	StringTie	exon	94601795	94601979	1000	+	.	gene_id "MSTRG.34339"; transcript_id "ENST00000299001"; exon_number "12"; gene_name "PIWIL4"; ref_gene_id "ENSG00000134627";
chr11	StringTie	exon	94603984	94604056	1000	+	.	gene_id "MSTRG.34339"; transcript_id "ENST00000299001"; exon_number "13"; gene_name "PIWIL4"; ref_gene_id "ENSG00000134627";
chr11	StringTie	exon	94607439	94607639	1000	+	.	gene_id "MSTRG.34339"; transcript_id "ENST00000299001"; exon_number "14"; gene_name "PIWIL4"; ref_gene_id "ENSG00000134627";
chr11	StringTie	exon	94608583	94608686	1000	+	.	gene_id "MSTRG.34339"; transcript_id "ENST00000299001"; exon_number "15"; gene_name "PIWIL4"; ref_gene_id "ENSG00000134627";
chr11	StringTie	exon	94616493	94616563	1000	+	.	gene_id "MSTRG.34339"; transcript_id "ENST00000299001"; exon_number "16"; gene_name "PIWIL4"; ref_gene_id "ENSG00000134627";
chr11	StringTie	exon	94617954	94618107	1000	+	.	gene_id "MSTRG.34339"; transcript_id "ENST00000299001"; exon_number "17"; gene_name "PIWIL4"; ref_gene_id "ENSG00000134627";
chr11	StringTie	exon	94619760	94619885	1000	+	.	gene_id "MSTRG.34339"; transcript_id "ENST00000299001"; exon_number "18"; gene_name "PIWIL4"; ref_gene_id "ENSG00000134627";
chr11	StringTie	exon	94619997	94620144	1000	+	.	gene_id "MSTRG.34339"; transcript_id "ENST00000299001"; exon_number "19"; gene_name "PIWIL4"; ref_gene_id "ENSG00000134627";
chr11	StringTie	exon	94620876	94621421	1000	+	.	gene_id "MSTRG.34339"; transcript_id "ENST00000299001"; exon_number "20"; gene_name "PIWIL4"; ref_gene_id "ENSG00000134627";
chr11	StringTie	transcript	94543840	94549898	1000	+	.	gene_id "MSTRG.34339"; transcript_id "ENST00000358752"; gene_name "FUT4"; ref_gene_id "ENSG00000196371";
chr11	StringTie	exon	94543840	94549898	1000	+	.	gene_id "MSTRG.34339"; transcript_id "ENST00000358752"; exon_number "1"; gene_name "FUT4"; ref_gene_id "ENSG00000196371";
chr11	StringTie	transcript	94545286	94621421	1000	+	.	gene_id "MSTRG.34339"; transcript_id "ENST00000446230"; gene_name "PIWIL4"; ref_gene_id "ENSG00000134627";
chr11	StringTie	exon	94545286	94545818	1000	+	.	gene_id "MSTRG.34339"; transcript_id "ENST00000446230"; exon_number "1"; gene_name "PIWIL4"; ref_gene_id "ENSG00000134627";
chr11	StringTie	exon	94568730	94568808	1000	+	.	gene_id "MSTRG.34339"; transcript_id "ENST00000446230"; exon_number "2"; gene_name "PIWIL4"; ref_gene_id "ENSG00000134627";
chr11	StringTie	exon	94574999	94575130	1000	+	.	gene_id "MSTRG.34339"; transcript_id "ENST00000446230"; exon_number "3"; gene_name "PIWIL4"; ref_gene_id "ENSG00000134627";
chr11	StringTie	exon	94577278	94577492	1000	+	.	gene_id "MSTRG.34339"; transcript_id "ENST00000446230"; exon_number "4"; gene_name "PIWIL4"; ref_gene_id "ENSG00000134627";
chr11	StringTie	exon	94583448	94583569	1000	+	.	gene_id "MSTRG.34339"; transcript_id "ENST00000446230"; exon_number "5"; gene_name "PIWIL4"; ref_gene_id "ENSG00000134627";
chr11	StringTie	exon	94585445	94585525	1000	+	.	gene_id "MSTRG.34339"; transcript_id "ENST00000446230"; exon_number "6"; gene_name "PIWIL4"; ref_gene_id "ENSG00000134627";
chr11	StringTie	exon	94587050	94587247	1000	+	.	gene_id "MSTRG.34339"; transcript_id "ENST00000446230"; exon_number "7"; gene_name "PIWIL4"; ref_gene_id "ENSG00000134627";
chr11	StringTie	exon	94589121	94589232	1000	+	.	gene_id "MSTRG.34339"; transcript_id "ENST00000446230"; exon_number "8"; gene_name "PIWIL4"; ref_gene_id "ENSG00000134627";
chr11	StringTie	exon	94593518	94593641	1000	+	.	gene_id "MSTRG.34339"; transcript_id "ENST00000446230"; exon_number "9"; gene_name "PIWIL4"; ref_gene_id "ENSG00000134627";
chr11	StringTie	exon	94595309	94595426	1000	+	.	gene_id "MSTRG.34339"; transcript_id "ENST00000446230"; exon_number "10"; gene_name "PIWIL4"; ref_gene_id "ENSG00000134627";
chr11	StringTie	exon	94597804	94597915	1000	+	.	gene_id "MSTRG.34339"; transcript_id "ENST00000446230"; exon_number "11"; gene_name "PIWIL4"; ref_gene_id "ENSG00000134627";
chr11	StringTie	exon	94601795	94601979	1000	+	.	gene_id "MSTRG.34339"; transcript_id "ENST00000446230"; exon_number "12"; gene_name "PIWIL4"; ref_gene_id "ENSG00000134627";
chr11	StringTie	exon	94607439	94607639	1000	+	.	gene_id "MSTRG.34339"; transcript_id "ENST00000446230"; exon_number "13"; gene_name "PIWIL4"; ref_gene_id "ENSG00000134627";
chr11	StringTie	exon	94608185	94608686	1000	+	.	gene_id "MSTRG.34339"; transcript_id "ENST00000446230"; exon_number "14"; gene_name "PIWIL4"; ref_gene_id "ENSG00000134627";
chr11	StringTie	exon	94616493	94616563	1000	+	.	gene_id "MSTRG.34339"; transcript_id "ENST00000446230"; exon_number "15"; gene_name "PIWIL4"; ref_gene_id "ENSG00000134627";
chr11	StringTie	exon	94617954	94618107	1000	+	.	gene_id "MSTRG.34339"; transcript_id "ENST00000446230"; exon_number "16"; gene_name "PIWIL4"; ref_gene_id "ENSG00000134627";
chr11	StringTie	exon	94619760	94619885	1000	+	.	gene_id "MSTRG.34339"; transcript_id "ENST00000446230"; exon_number "17"; gene_name "PIWIL4"; ref_gene_id "ENSG00000134627";
chr11	StringTie	exon	94619997	94620144	1000	+	.	gene_id "MSTRG.34339"; transcript_id "ENST00000446230"; exon_number "18"; gene_name "PIWIL4"; ref_gene_id "ENSG00000134627";
chr11	StringTie	exon	94620876	94621421	1000	+	.	gene_id "MSTRG.34339"; transcript_id "ENST00000446230"; exon_number "19"; gene_name "PIWIL4"; ref_gene_id "ENSG00000134627";
chr11	StringTie	transcript	94617789	94621113	1000	+	.	gene_id "MSTRG.34339"; transcript_id "ENST00000537419"; gene_name "PIWIL4"; ref_gene_id "ENSG00000134627";
chr11	StringTie	exon	94617789	94618107	1000	+	.	gene_id "MSTRG.34339"; transcript_id "ENST00000537419"; exon_number "1"; gene_name "PIWIL4"; ref_gene_id "ENSG00000134627";
chr11	StringTie	exon	94619760	94619885	1000	+	.	gene_id "MSTRG.34339"; transcript_id "ENST00000537419"; exon_number "2"; gene_name "PIWIL4"; ref_gene_id "ENSG00000134627";
chr11	StringTie	exon	94619997	94620144	1000	+	.	gene_id "MSTRG.34339"; transcript_id "ENST00000537419"; exon_number "3"; gene_name "PIWIL4"; ref_gene_id "ENSG00000134627";
chr11	StringTie	exon	94620876	94621113	1000	+	.	gene_id "MSTRG.34339"; transcript_id "ENST00000537419"; exon_number "4"; gene_name "PIWIL4"; ref_gene_id "ENSG00000134627";
chr11	StringTie	transcript	94543840	94616564	1000	+	.	gene_id "MSTRG.34339"; transcript_id "ENST00000543336"; gene_name "PIWIL4"; ref_gene_id "ENSG00000134627";
chr11	StringTie	exon	94543840	94543989	1000	+	.	gene_id "MSTRG.34339"; transcript_id "ENST00000543336"; exon_number "1"; gene_name "PIWIL4"; ref_gene_id "ENSG00000134627";
chr11	StringTie	exon	94568730	94568808	1000	+	.	gene_id "MSTRG.34339"; transcript_id "ENST00000543336"; exon_number "2"; gene_name "PIWIL4"; ref_gene_id "ENSG00000134627";
chr11	StringTie	exon	94574999	94575130	1000	+	.	gene_id "MSTRG.34339"; transcript_id "ENST00000543336"; exon_number "3"; gene_name "PIWIL4"; ref_gene_id "ENSG00000134627";
chr11	StringTie	exon	94577278	94577492	1000	+	.	gene_id "MSTRG.34339"; transcript_id "ENST00000543336"; exon_number "4"; gene_name "PIWIL4"; ref_gene_id "ENSG00000134627";
chr11	StringTie	exon	94583448	94583569	1000	+	.	gene_id "MSTRG.34339"; transcript_id "ENST00000543336"; exon_number "5"; gene_name "PIWIL4"; ref_gene_id "ENSG00000134627";
chr11	StringTie	exon	94585445	94585525	1000	+	.	gene_id "MSTRG.34339"; transcript_id "ENST00000543336"; exon_number "6"; gene_name "PIWIL4"; ref_gene_id "ENSG00000134627";
chr11	StringTie	exon	94587050	94587247	1000	+	.	gene_id "MSTRG.34339"; transcript_id "ENST00000543336"; exon_number "7"; gene_name "PIWIL4"; ref_gene_id "ENSG00000134627";
chr11	StringTie	exon	94589121	94589232	1000	+	.	gene_id "MSTRG.34339"; transcript_id "ENST00000543336"; exon_number "8"; gene_name "PIWIL4"; ref_gene_id "ENSG00000134627";
chr11	StringTie	exon	94593518	94593641	1000	+	.	gene_id "MSTRG.34339"; transcript_id "ENST00000543336"; exon_number "9"; gene_name "PIWIL4"; ref_gene_id "ENSG00000134627";
chr11	StringTie	exon	94595309	94595426	1000	+	.	gene_id "MSTRG.34339"; transcript_id "ENST00000543336"; exon_number "10"; gene_name "PIWIL4"; ref_gene_id "ENSG00000134627";
chr11	StringTie	exon	94597804	94597915	1000	+	.	gene_id "MSTRG.34339"; transcript_id "ENST00000543336"; exon_number "11"; gene_name "PIWIL4"; ref_gene_id "ENSG00000134627";
chr11	StringTie	exon	94601795	94601979	1000	+	.	gene_id "MSTRG.34339"; transcript_id "ENST00000543336"; exon_number "12"; gene_name "PIWIL4"; ref_gene_id "ENSG00000134627";
chr11	StringTie	exon	94607439	94607639	1000	+	.	gene_id "MSTRG.34339"; transcript_id "ENST00000543336"; exon_number "13"; gene_name "PIWIL4"; ref_gene_id "ENSG00000134627";
chr11	StringTie	exon	94616493	94616564	1000	+	.	gene_id "MSTRG.34339"; transcript_id "ENST00000543336"; exon_number "14"; gene_name "PIWIL4"; ref_gene_id "ENSG00000134627";
chr11	StringTie	transcript	94567691	94583496	1000	+	.	gene_id "MSTRG.34339"; transcript_id "ENST00000545603"; gene_name "PIWIL4"; ref_gene_id "ENSG00000134627";
chr11	StringTie	exon	94567691	94567802	1000	+	.	gene_id "MSTRG.34339"; transcript_id "ENST00000545603"; exon_number "1"; gene_name "PIWIL4"; ref_gene_id "ENSG00000134627";
chr11	StringTie	exon	94568730	94568808	1000	+	.	gene_id "MSTRG.34339"; transcript_id "ENST00000545603"; exon_number "2"; gene_name "PIWIL4"; ref_gene_id "ENSG00000134627";
chr11	StringTie	exon	94574999	94575130	1000	+	.	gene_id "MSTRG.34339"; transcript_id "ENST00000545603"; exon_number "3"; gene_name "PIWIL4"; ref_gene_id "ENSG00000134627";
chr11	StringTie	exon	94577278	94577492	1000	+	.	gene_id "MSTRG.34339"; transcript_id "ENST00000545603"; exon_number "4"; gene_name "PIWIL4"; ref_gene_id "ENSG00000134627";
chr11	StringTie	exon	94583448	94583496	1000	+	.	gene_id "MSTRG.34339"; transcript_id "ENST00000545603"; exon_number "5"; gene_name "PIWIL4"; ref_gene_id "ENSG00000134627";
chr11	StringTie	transcript	94559018	94559374	1000	+	.	gene_id "MSTRG.34339"; transcript_id "ENST00000622912"; gene_name "RP11-867G2.4"; ref_gene_id "ENSG00000280167";
chr11	StringTie	exon	94559018	94559374	1000	+	.	gene_id "MSTRG.34339"; transcript_id "ENST00000622912"; exon_number "1"; gene_name "RP11-867G2.4"; ref_gene_id "ENSG00000280167";
chr11	StringTie	transcript	94538763	94621601	1000	+	.	gene_id "MSTRG.34339"; transcript_id "MSTRG.34339.1";
chr11	StringTie	exon	94538763	94545818	1000	+	.	gene_id "MSTRG.34339"; transcript_id "MSTRG.34339.1"; exon_number "1";
chr11	StringTie	exon	94568730	94568808	1000	+	.	gene_id "MSTRG.34339"; transcript_id "MSTRG.34339.1"; exon_number "2";
chr11	StringTie	exon	94574999	94575130	1000	+	.	gene_id "MSTRG.34339"; transcript_id "MSTRG.34339.1"; exon_number "3";
chr11	StringTie	exon	94577278	94577492	1000	+	.	gene_id "MSTRG.34339"; transcript_id "MSTRG.34339.1"; exon_number "4";
chr11	StringTie	exon	94583448	94583569	1000	+	.	gene_id "MSTRG.34339"; transcript_id "MSTRG.34339.1"; exon_number "5";
chr11	StringTie	exon	94585445	94585525	1000	+	.	gene_id "MSTRG.34339"; transcript_id "MSTRG.34339.1"; exon_number "6";
chr11	StringTie	exon	94587050	94587247	1000	+	.	gene_id "MSTRG.34339"; transcript_id "MSTRG.34339.1"; exon_number "7";
chr11	StringTie	exon	94589121	94589232	1000	+	.	gene_id "MSTRG.34339"; transcript_id "MSTRG.34339.1"; exon_number "8";
chr11	StringTie	exon	94593518	94593641	1000	+	.	gene_id "MSTRG.34339"; transcript_id "MSTRG.34339.1"; exon_number "9";
chr11	StringTie	exon	94595309	94595426	1000	+	.	gene_id "MSTRG.34339"; transcript_id "MSTRG.34339.1"; exon_number "10";
chr11	StringTie	exon	94597804	94597915	1000	+	.	gene_id "MSTRG.34339"; transcript_id "MSTRG.34339.1"; exon_number "11";
chr11	StringTie	exon	94601795	94601979	1000	+	.	gene_id "MSTRG.34339"; transcript_id "MSTRG.34339.1"; exon_number "12";
chr11	StringTie	exon	94603984	94604056	1000	+	.	gene_id "MSTRG.34339"; transcript_id "MSTRG.34339.1"; exon_number "13";
chr11	StringTie	exon	94607439	94607639	1000	+	.	gene_id "MSTRG.34339"; transcript_id "MSTRG.34339.1"; exon_number "14";
chr11	StringTie	exon	94608583	94608686	1000	+	.	gene_id "MSTRG.34339"; transcript_id "MSTRG.34339.1"; exon_number "15";
chr11	StringTie	exon	94616493	94616563	1000	+	.	gene_id "MSTRG.34339"; transcript_id "MSTRG.34339.1"; exon_number "16";
chr11	StringTie	exon	94617954	94618107	1000	+	.	gene_id "MSTRG.34339"; transcript_id "MSTRG.34339.1"; exon_number "17";
chr11	StringTie	exon	94619760	94619885	1000	+	.	gene_id "MSTRG.34339"; transcript_id "MSTRG.34339.1"; exon_number "18";
chr11	StringTie	exon	94619997	94620144	1000	+	.	gene_id "MSTRG.34339"; transcript_id "MSTRG.34339.1"; exon_number "19";
chr11	StringTie	exon	94620876	94621601	1000	+	.	gene_id "MSTRG.34339"; transcript_id "MSTRG.34339.1"; exon_number "20";
chr11	StringTie	transcript	94542231	94559536	1000	+	.	gene_id "MSTRG.34339"; transcript_id "MSTRG.34339.10";
chr11	StringTie	exon	94542231	94546786	1000	+	.	gene_id "MSTRG.34339"; transcript_id "MSTRG.34339.10"; exon_number "1";
chr11	StringTie	exon	94559165	94559536	1000	+	.	gene_id "MSTRG.34339"; transcript_id "MSTRG.34339.10"; exon_number "2";
chr11	StringTie	transcript	94542281	94621439	1000	+	.	gene_id "MSTRG.34339"; transcript_id "MSTRG.34339.11";
chr11	StringTie	exon	94542281	94546262	1000	+	.	gene_id "MSTRG.34339"; transcript_id "MSTRG.34339.11"; exon_number "1";
chr11	StringTie	exon	94568730	94568808	1000	+	.	gene_id "MSTRG.34339"; transcript_id "MSTRG.34339.11"; exon_number "2";
chr11	StringTie	exon	94574999	94575130	1000	+	.	gene_id "MSTRG.34339"; transcript_id "MSTRG.34339.11"; exon_number "3";
chr11	StringTie	exon	94577278	94577492	1000	+	.	gene_id "MSTRG.34339"; transcript_id "MSTRG.34339.11"; exon_number "4";
chr11	StringTie	exon	94583448	94583569	1000	+	.	gene_id "MSTRG.34339"; transcript_id "MSTRG.34339.11"; exon_number "5";
chr11	StringTie	exon	94585445	94585525	1000	+	.	gene_id "MSTRG.34339"; transcript_id "MSTRG.34339.11"; exon_number "6";
chr11	StringTie	exon	94587050	94587247	1000	+	.	gene_id "MSTRG.34339"; transcript_id "MSTRG.34339.11"; exon_number "7";
chr11	StringTie	exon	94589121	94589232	1000	+	.	gene_id "MSTRG.34339"; transcript_id "MSTRG.34339.11"; exon_number "8";
chr11	StringTie	exon	94593518	94593641	1000	+	.	gene_id "MSTRG.34339"; transcript_id "MSTRG.34339.11"; exon_number "9";
chr11	StringTie	exon	94595309	94595426	1000	+	.	gene_id "MSTRG.34339"; transcript_id "MSTRG.34339.11"; exon_number "10";
chr11	StringTie	exon	94597804	94597915	1000	+	.	gene_id "MSTRG.34339"; transcript_id "MSTRG.34339.11"; exon_number "11";
chr11	StringTie	exon	94601795	94601979	1000	+	.	gene_id "MSTRG.34339"; transcript_id "MSTRG.34339.11"; exon_number "12";
chr11	StringTie	exon	94603984	94604056	1000	+	.	gene_id "MSTRG.34339"; transcript_id "MSTRG.34339.11"; exon_number "13";
chr11	StringTie	exon	94607439	94607639	1000	+	.	gene_id "MSTRG.34339"; transcript_id "MSTRG.34339.11"; exon_number "14";
chr11	StringTie	exon	94608583	94608686	1000	+	.	gene_id "MSTRG.34339"; transcript_id "MSTRG.34339.11"; exon_number "15";
chr11	StringTie	exon	94616493	94616563	1000	+	.	gene_id "MSTRG.34339"; transcript_id "MSTRG.34339.11"; exon_number "16";
chr11	StringTie	exon	94617954	94618107	1000	+	.	gene_id "MSTRG.34339"; transcript_id "MSTRG.34339.11"; exon_number "17";
chr11	StringTie	exon	94619760	94619885	1000	+	.	gene_id "MSTRG.34339"; transcript_id "MSTRG.34339.11"; exon_number "18";
chr11	StringTie	exon	94619997	94620144	1000	+	.	gene_id "MSTRG.34339"; transcript_id "MSTRG.34339.11"; exon_number "19";
chr11	StringTie	exon	94620876	94621439	1000	+	.	gene_id "MSTRG.34339"; transcript_id "MSTRG.34339.11"; exon_number "20";
chr11	StringTie	transcript	94542281	94621421	1000	+	.	gene_id "MSTRG.34339"; transcript_id "MSTRG.34339.12";
chr11	StringTie	exon	94542281	94546786	1000	+	.	gene_id "MSTRG.34339"; transcript_id "MSTRG.34339.12"; exon_number "1";
chr11	StringTie	exon	94568730	94568808	1000	+	.	gene_id "MSTRG.34339"; transcript_id "MSTRG.34339.12"; exon_number "2";
chr11	StringTie	exon	94574999	94575130	1000	+	.	gene_id "MSTRG.34339"; transcript_id "MSTRG.34339.12"; exon_number "3";
chr11	StringTie	exon	94577278	94577492	1000	+	.	gene_id "MSTRG.34339"; transcript_id "MSTRG.34339.12"; exon_number "4";
chr11	StringTie	exon	94583448	94583569	1000	+	.	gene_id "MSTRG.34339"; transcript_id "MSTRG.34339.12"; exon_number "5";
chr11	StringTie	exon	94585445	94585525	1000	+	.	gene_id "MSTRG.34339"; transcript_id "MSTRG.34339.12"; exon_number "6";
chr11	StringTie	exon	94587050	94587247	1000	+	.	gene_id "MSTRG.34339"; transcript_id "MSTRG.34339.12"; exon_number "7";
chr11	StringTie	exon	94589121	94589232	1000	+	.	gene_id "MSTRG.34339"; transcript_id "MSTRG.34339.12"; exon_number "8";
chr11	StringTie	exon	94593518	94593641	1000	+	.	gene_id "MSTRG.34339"; transcript_id "MSTRG.34339.12"; exon_number "9";
chr11	StringTie	exon	94595309	94595426	1000	+	.	gene_id "MSTRG.34339"; transcript_id "MSTRG.34339.12"; exon_number "10";
chr11	StringTie	exon	94597804	94597915	1000	+	.	gene_id "MSTRG.34339"; transcript_id "MSTRG.34339.12"; exon_number "11";
chr11	StringTie	exon	94601795	94601979	1000	+	.	gene_id "MSTRG.34339"; transcript_id "MSTRG.34339.12"; exon_number "12";
chr11	StringTie	exon	94607439	94607639	1000	+	.	gene_id "MSTRG.34339"; transcript_id "MSTRG.34339.12"; exon_number "13";
chr11	StringTie	exon	94608583	94608686	1000	+	.	gene_id "MSTRG.34339"; transcript_id "MSTRG.34339.12"; exon_number "14";
chr11	StringTie	exon	94616493	94616647	1000	+	.	gene_id "MSTRG.34339"; transcript_id "MSTRG.34339.12"; exon_number "15";
chr11	StringTie	exon	94617954	94618107	1000	+	.	gene_id "MSTRG.34339"; transcript_id "MSTRG.34339.12"; exon_number "16";
chr11	StringTie	exon	94619760	94620144	1000	+	.	gene_id "MSTRG.34339"; transcript_id "MSTRG.34339.12"; exon_number "17";
chr11	StringTie	exon	94620876	94621421	1000	+	.	gene_id "MSTRG.34339"; transcript_id "MSTRG.34339.12"; exon_number "18";
chr11	StringTie	transcript	94542281	94621489	1000	+	.	gene_id "MSTRG.34339"; transcript_id "MSTRG.34339.13";
chr11	StringTie	exon	94542281	94545818	1000	+	.	gene_id "MSTRG.34339"; transcript_id "MSTRG.34339.13"; exon_number "1";
chr11	StringTie	exon	94568730	94568808	1000	+	.	gene_id "MSTRG.34339"; transcript_id "MSTRG.34339.13"; exon_number "2";
chr11	StringTie	exon	94574999	94575130	1000	+	.	gene_id "MSTRG.34339"; transcript_id "MSTRG.34339.13"; exon_number "3";
chr11	StringTie	exon	94577278	94577492	1000	+	.	gene_id "MSTRG.34339"; transcript_id "MSTRG.34339.13"; exon_number "4";
chr11	StringTie	exon	94583448	94583569	1000	+	.	gene_id "MSTRG.34339"; transcript_id "MSTRG.34339.13"; exon_number "5";
chr11	StringTie	exon	94585445	94585525	1000	+	.	gene_id "MSTRG.34339"; transcript_id "MSTRG.34339.13"; exon_number "6";
chr11	StringTie	exon	94587050	94587247	1000	+	.	gene_id "MSTRG.34339"; transcript_id "MSTRG.34339.13"; exon_number "7";
chr11	StringTie	exon	94589121	94589232	1000	+	.	gene_id "MSTRG.34339"; transcript_id "MSTRG.34339.13"; exon_number "8";
chr11	StringTie	exon	94593518	94593641	1000	+	.	gene_id "MSTRG.34339"; transcript_id "MSTRG.34339.13"; exon_number "9";
chr11	StringTie	exon	94595309	94595426	1000	+	.	gene_id "MSTRG.34339"; transcript_id "MSTRG.34339.13"; exon_number "10";
chr11	StringTie	exon	94597804	94597915	1000	+	.	gene_id "MSTRG.34339"; transcript_id "MSTRG.34339.13"; exon_number "11";
chr11	StringTie	exon	94601795	94601979	1000	+	.	gene_id "MSTRG.34339"; transcript_id "MSTRG.34339.13"; exon_number "12";
chr11	StringTie	exon	94603984	94604056	1000	+	.	gene_id "MSTRG.34339"; transcript_id "MSTRG.34339.13"; exon_number "13";
chr11	StringTie	exon	94607439	94607639	1000	+	.	gene_id "MSTRG.34339"; transcript_id "MSTRG.34339.13"; exon_number "14";
chr11	StringTie	exon	94608583	94608686	1000	+	.	gene_id "MSTRG.34339"; transcript_id "MSTRG.34339.13"; exon_number "15";
chr11	StringTie	exon	94616493	94616563	1000	+	.	gene_id "MSTRG.34339"; transcript_id "MSTRG.34339.13"; exon_number "16";
chr11	StringTie	exon	94617954	94618107	1000	+	.	gene_id "MSTRG.34339"; transcript_id "MSTRG.34339.13"; exon_number "17";
chr11	StringTie	exon	94619760	94619885	1000	+	.	gene_id "MSTRG.34339"; transcript_id "MSTRG.34339.13"; exon_number "18";
chr11	StringTie	exon	94619997	94620144	1000	+	.	gene_id "MSTRG.34339"; transcript_id "MSTRG.34339.13"; exon_number "19";
chr11	StringTie	exon	94620544	94620575	1000	+	.	gene_id "MSTRG.34339"; transcript_id "MSTRG.34339.13"; exon_number "20";
chr11	StringTie	exon	94620614	94620718	1000	+	.	gene_id "MSTRG.34339"; transcript_id "MSTRG.34339.13"; exon_number "21";
chr11	StringTie	exon	94620876	94621489	1000	+	.	gene_id "MSTRG.34339"; transcript_id "MSTRG.34339.13"; exon_number "22";
chr11	StringTie	transcript	94542284	94621427	1000	+	.	gene_id "MSTRG.34339"; transcript_id "MSTRG.34339.14";
chr11	StringTie	exon	94542284	94545818	1000	+	.	gene_id "MSTRG.34339"; transcript_id "MSTRG.34339.14"; exon_number "1";
chr11	StringTie	exon	94559165	94567605	1000	+	.	gene_id "MSTRG.34339"; transcript_id "MSTRG.34339.14"; exon_number "2";
chr11	StringTie	exon	94568730	94568808	1000	+	.	gene_id "MSTRG.34339"; transcript_id "MSTRG.34339.14"; exon_number "3";
chr11	StringTie	exon	94574999	94575130	1000	+	.	gene_id "MSTRG.34339"; transcript_id "MSTRG.34339.14"; exon_number "4";
chr11	StringTie	exon	94577278	94577492	1000	+	.	gene_id "MSTRG.34339"; transcript_id "MSTRG.34339.14"; exon_number "5";
chr11	StringTie	exon	94583448	94583569	1000	+	.	gene_id "MSTRG.34339"; transcript_id "MSTRG.34339.14"; exon_number "6";
chr11	StringTie	exon	94585445	94585525	1000	+	.	gene_id "MSTRG.34339"; transcript_id "MSTRG.34339.14"; exon_number "7";
chr11	StringTie	exon	94587050	94587247	1000	+	.	gene_id "MSTRG.34339"; transcript_id "MSTRG.34339.14"; exon_number "8";
chr11	StringTie	exon	94589121	94589232	1000	+	.	gene_id "MSTRG.34339"; transcript_id "MSTRG.34339.14"; exon_number "9";
chr11	StringTie	exon	94593518	94593641	1000	+	.	gene_id "MSTRG.34339"; transcript_id "MSTRG.34339.14"; exon_number "10";
chr11	StringTie	exon	94595309	94595426	1000	+	.	gene_id "MSTRG.34339"; transcript_id "MSTRG.34339.14"; exon_number "11";
chr11	StringTie	exon	94597804	94597915	1000	+	.	gene_id "MSTRG.34339"; transcript_id "MSTRG.34339.14"; exon_number "12";
chr11	StringTie	exon	94601795	94601979	1000	+	.	gene_id "MSTRG.34339"; transcript_id "MSTRG.34339.14"; exon_number "13";
chr11	StringTie	exon	94603984	94604056	1000	+	.	gene_id "MSTRG.34339"; transcript_id "MSTRG.34339.14"; exon_number "14";
chr11	StringTie	exon	94607439	94607639	1000	+	.	gene_id "MSTRG.34339"; transcript_id "MSTRG.34339.14"; exon_number "15";
chr11	StringTie	exon	94608583	94608686	1000	+	.	gene_id "MSTRG.34339"; transcript_id "MSTRG.34339.14"; exon_number "16";
chr11	StringTie	exon	94616493	94616563	1000	+	.	gene_id "MSTRG.34339"; transcript_id "MSTRG.34339.14"; exon_number "17";
chr11	StringTie	exon	94617954	94618107	1000	+	.	gene_id "MSTRG.34339"; transcript_id "MSTRG.34339.14"; exon_number "18";
chr11	StringTie	exon	94619760	94619885	1000	+	.	gene_id "MSTRG.34339"; transcript_id "MSTRG.34339.14"; exon_number "19";
chr11	StringTie	exon	94619997	94620144	1000	+	.	gene_id "MSTRG.34339"; transcript_id "MSTRG.34339.14"; exon_number "20";
chr11	StringTie	exon	94620876	94621427	1000	+	.	gene_id "MSTRG.34339"; transcript_id "MSTRG.34339.14"; exon_number "21";
chr11	StringTie	transcript	94542302	94621421	1000	+	.	gene_id "MSTRG.34339"; transcript_id "MSTRG.34339.15";
chr11	StringTie	exon	94542302	94544060	1000	+	.	gene_id "MSTRG.34339"; transcript_id "MSTRG.34339.15"; exon_number "1";
chr11	StringTie	exon	94568730	94568808	1000	+	.	gene_id "MSTRG.34339"; transcript_id "MSTRG.34339.15"; exon_number "2";
chr11	StringTie	exon	94574999	94575130	1000	+	.	gene_id "MSTRG.34339"; transcript_id "MSTRG.34339.15"; exon_number "3";
chr11	StringTie	exon	94577278	94577492	1000	+	.	gene_id "MSTRG.34339"; transcript_id "MSTRG.34339.15"; exon_number "4";
chr11	StringTie	exon	94583448	94583569	1000	+	.	gene_id "MSTRG.34339"; transcript_id "MSTRG.34339.15"; exon_number "5";
chr11	StringTie	exon	94585445	94585525	1000	+	.	gene_id "MSTRG.34339"; transcript_id "MSTRG.34339.15"; exon_number "6";
chr11	StringTie	exon	94587050	94587247	1000	+	.	gene_id "MSTRG.34339"; transcript_id "MSTRG.34339.15"; exon_number "7";
chr11	StringTie	exon	94589121	94589232	1000	+	.	gene_id "MSTRG.34339"; transcript_id "MSTRG.34339.15"; exon_number "8";
chr11	StringTie	exon	94593518	94593641	1000	+	.	gene_id "MSTRG.34339"; transcript_id "MSTRG.34339.15"; exon_number "9";
chr11	StringTie	exon	94595309	94595426	1000	+	.	gene_id "MSTRG.34339"; transcript_id "MSTRG.34339.15"; exon_number "10";
chr11	StringTie	exon	94597804	94597915	1000	+	.	gene_id "MSTRG.34339"; transcript_id "MSTRG.34339.15"; exon_number "11";
chr11	StringTie	exon	94601795	94601979	1000	+	.	gene_id "MSTRG.34339"; transcript_id "MSTRG.34339.15"; exon_number "12";
chr11	StringTie	exon	94603984	94604056	1000	+	.	gene_id "MSTRG.34339"; transcript_id "MSTRG.34339.15"; exon_number "13";
chr11	StringTie	exon	94607439	94607639	1000	+	.	gene_id "MSTRG.34339"; transcript_id "MSTRG.34339.15"; exon_number "14";
chr11	StringTie	exon	94608583	94608686	1000	+	.	gene_id "MSTRG.34339"; transcript_id "MSTRG.34339.15"; exon_number "15";
chr11	StringTie	exon	94616493	94616563	1000	+	.	gene_id "MSTRG.34339"; transcript_id "MSTRG.34339.15"; exon_number "16";
chr11	StringTie	exon	94617954	94618107	1000	+	.	gene_id "MSTRG.34339"; transcript_id "MSTRG.34339.15"; exon_number "17";
chr11	StringTie	exon	94619760	94619885	1000	+	.	gene_id "MSTRG.34339"; transcript_id "MSTRG.34339.15"; exon_number "18";
chr11	StringTie	exon	94619997	94620144	1000	+	.	gene_id "MSTRG.34339"; transcript_id "MSTRG.34339.15"; exon_number "19";
chr11	StringTie	exon	94620876	94621421	1000	+	.	gene_id "MSTRG.34339"; transcript_id "MSTRG.34339.15"; exon_number "20";
chr11	StringTie	transcript	94542310	94621421	1000	+	.	gene_id "MSTRG.34339"; transcript_id "MSTRG.34339.16";
chr11	StringTie	exon	94542310	94546262	1000	+	.	gene_id "MSTRG.34339"; transcript_id "MSTRG.34339.16"; exon_number "1";
chr11	StringTie	exon	94559165	94559287	1000	+	.	gene_id "MSTRG.34339"; transcript_id "MSTRG.34339.16"; exon_number "2";
chr11	StringTie	exon	94568730	94568808	1000	+	.	gene_id "MSTRG.34339"; transcript_id "MSTRG.34339.16"; exon_number "3";
chr11	StringTie	exon	94574999	94575130	1000	+	.	gene_id "MSTRG.34339"; transcript_id "MSTRG.34339.16"; exon_number "4";
chr11	StringTie	exon	94577278	94577492	1000	+	.	gene_id "MSTRG.34339"; transcript_id "MSTRG.34339.16"; exon_number "5";
chr11	StringTie	exon	94583448	94583569	1000	+	.	gene_id "MSTRG.34339"; transcript_id "MSTRG.34339.16"; exon_number "6";
chr11	StringTie	exon	94585445	94585525	1000	+	.	gene_id "MSTRG.34339"; transcript_id "MSTRG.34339.16"; exon_number "7";
chr11	StringTie	exon	94587050	94587247	1000	+	.	gene_id "MSTRG.34339"; transcript_id "MSTRG.34339.16"; exon_number "8";
chr11	StringTie	exon	94589121	94589232	1000	+	.	gene_id "MSTRG.34339"; transcript_id "MSTRG.34339.16"; exon_number "9";
chr11	StringTie	exon	94593518	94593641	1000	+	.	gene_id "MSTRG.34339"; transcript_id "MSTRG.34339.16"; exon_number "10";
chr11	StringTie	exon	94595309	94595426	1000	+	.	gene_id "MSTRG.34339"; transcript_id "MSTRG.34339.16"; exon_number "11";
chr11	StringTie	exon	94597804	94597915	1000	+	.	gene_id "MSTRG.34339"; transcript_id "MSTRG.34339.16"; exon_number "12";
chr11	StringTie	exon	94601795	94601979	1000	+	.	gene_id "MSTRG.34339"; transcript_id "MSTRG.34339.16"; exon_number "13";
chr11	StringTie	exon	94603984	94604056	1000	+	.	gene_id "MSTRG.34339"; transcript_id "MSTRG.34339.16"; exon_number "14";
chr11	StringTie	exon	94607439	94607639	1000	+	.	gene_id "MSTRG.34339"; transcript_id "MSTRG.34339.16"; exon_number "15";
chr11	StringTie	exon	94608583	94608686	1000	+	.	gene_id "MSTRG.34339"; transcript_id "MSTRG.34339.16"; exon_number "16";
chr11	StringTie	exon	94616493	94616563	1000	+	.	gene_id "MSTRG.34339"; transcript_id "MSTRG.34339.16"; exon_number "17";
chr11	StringTie	exon	94617954	94618107	1000	+	.	gene_id "MSTRG.34339"; transcript_id "MSTRG.34339.16"; exon_number "18";
chr11	StringTie	exon	94619760	94619885	1000	+	.	gene_id "MSTRG.34339"; transcript_id "MSTRG.34339.16"; exon_number "19";
chr11	StringTie	exon	94619997	94620144	1000	+	.	gene_id "MSTRG.34339"; transcript_id "MSTRG.34339.16"; exon_number "20";
chr11	StringTie	exon	94620876	94621421	1000	+	.	gene_id "MSTRG.34339"; transcript_id "MSTRG.34339.16"; exon_number "21";
chr11	StringTie	transcript	94542310	94621421	1000	+	.	gene_id "MSTRG.34339"; transcript_id "MSTRG.34339.17";
chr11	StringTie	exon	94542310	94545818	1000	+	.	gene_id "MSTRG.34339"; transcript_id "MSTRG.34339.17"; exon_number "1";
chr11	StringTie	exon	94559165	94559287	1000	+	.	gene_id "MSTRG.34339"; transcript_id "MSTRG.34339.17"; exon_number "2";
chr11	StringTie	exon	94568730	94568808	1000	+	.	gene_id "MSTRG.34339"; transcript_id "MSTRG.34339.17"; exon_number "3";
chr11	StringTie	exon	94574999	94575130	1000	+	.	gene_id "MSTRG.34339"; transcript_id "MSTRG.34339.17"; exon_number "4";
chr11	StringTie	exon	94577278	94577492	1000	+	.	gene_id "MSTRG.34339"; transcript_id "MSTRG.34339.17"; exon_number "5";
chr11	StringTie	exon	94583448	94583569	1000	+	.	gene_id "MSTRG.34339"; transcript_id "MSTRG.34339.17"; exon_number "6";
chr11	StringTie	exon	94585445	94585525	1000	+	.	gene_id "MSTRG.34339"; transcript_id "MSTRG.34339.17"; exon_number "7";
chr11	StringTie	exon	94587050	94587247	1000	+	.	gene_id "MSTRG.34339"; transcript_id "MSTRG.34339.17"; exon_number "8";
chr11	StringTie	exon	94589121	94589232	1000	+	.	gene_id "MSTRG.34339"; transcript_id "MSTRG.34339.17"; exon_number "9";
chr11	StringTie	exon	94593518	94593641	1000	+	.	gene_id "MSTRG.34339"; transcript_id "MSTRG.34339.17"; exon_number "10";
chr11	StringTie	exon	94595309	94595426	1000	+	.	gene_id "MSTRG.34339"; transcript_id "MSTRG.34339.17"; exon_number "11";
chr11	StringTie	exon	94597804	94597915	1000	+	.	gene_id "MSTRG.34339"; transcript_id "MSTRG.34339.17"; exon_number "12";
chr11	StringTie	exon	94601795	94601979	1000	+	.	gene_id "MSTRG.34339"; transcript_id "MSTRG.34339.17"; exon_number "13";
chr11	StringTie	exon	94603984	94604056	1000	+	.	gene_id "MSTRG.34339"; transcript_id "MSTRG.34339.17"; exon_number "14";
chr11	StringTie	exon	94607439	94607639	1000	+	.	gene_id "MSTRG.34339"; transcript_id "MSTRG.34339.17"; exon_number "15";
chr11	StringTie	exon	94608583	94608686	1000	+	.	gene_id "MSTRG.34339"; transcript_id "MSTRG.34339.17"; exon_number "16";
chr11	StringTie	exon	94616493	94616563	1000	+	.	gene_id "MSTRG.34339"; transcript_id "MSTRG.34339.17"; exon_number "17";
chr11	StringTie	exon	94617954	94618107	1000	+	.	gene_id "MSTRG.34339"; transcript_id "MSTRG.34339.17"; exon_number "18";
chr11	StringTie	exon	94619760	94619885	1000	+	.	gene_id "MSTRG.34339"; transcript_id "MSTRG.34339.17"; exon_number "19";
chr11	StringTie	exon	94619997	94620144	1000	+	.	gene_id "MSTRG.34339"; transcript_id "MSTRG.34339.17"; exon_number "20";
chr11	StringTie	exon	94620876	94621421	1000	+	.	gene_id "MSTRG.34339"; transcript_id "MSTRG.34339.17"; exon_number "21";
chr11	StringTie	transcript	94542312	94621465	1000	+	.	gene_id "MSTRG.34339"; transcript_id "MSTRG.34339.18";
chr11	StringTie	exon	94542312	94545818	1000	+	.	gene_id "MSTRG.34339"; transcript_id "MSTRG.34339.18"; exon_number "1";
chr11	StringTie	exon	94546635	94546786	1000	+	.	gene_id "MSTRG.34339"; transcript_id "MSTRG.34339.18"; exon_number "2";
chr11	StringTie	exon	94568730	94568808	1000	+	.	gene_id "MSTRG.34339"; transcript_id "MSTRG.34339.18"; exon_number "3";
chr11	StringTie	exon	94574999	94575130	1000	+	.	gene_id "MSTRG.34339"; transcript_id "MSTRG.34339.18"; exon_number "4";
chr11	StringTie	exon	94577278	94577492	1000	+	.	gene_id "MSTRG.34339"; transcript_id "MSTRG.34339.18"; exon_number "5";
chr11	StringTie	exon	94583448	94583569	1000	+	.	gene_id "MSTRG.34339"; transcript_id "MSTRG.34339.18"; exon_number "6";
chr11	StringTie	exon	94585445	94585525	1000	+	.	gene_id "MSTRG.34339"; transcript_id "MSTRG.34339.18"; exon_number "7";
chr11	StringTie	exon	94587050	94587247	1000	+	.	gene_id "MSTRG.34339"; transcript_id "MSTRG.34339.18"; exon_number "8";
chr11	StringTie	exon	94589121	94589232	1000	+	.	gene_id "MSTRG.34339"; transcript_id "MSTRG.34339.18"; exon_number "9";
chr11	StringTie	exon	94593518	94593641	1000	+	.	gene_id "MSTRG.34339"; transcript_id "MSTRG.34339.18"; exon_number "10";
chr11	StringTie	exon	94595309	94595426	1000	+	.	gene_id "MSTRG.34339"; transcript_id "MSTRG.34339.18"; exon_number "11";
chr11	StringTie	exon	94597804	94597915	1000	+	.	gene_id "MSTRG.34339"; transcript_id "MSTRG.34339.18"; exon_number "12";
chr11	StringTie	exon	94601795	94601979	1000	+	.	gene_id "MSTRG.34339"; transcript_id "MSTRG.34339.18"; exon_number "13";
chr11	StringTie	exon	94603984	94604056	1000	+	.	gene_id "MSTRG.34339"; transcript_id "MSTRG.34339.18"; exon_number "14";
chr11	StringTie	exon	94607439	94607639	1000	+	.	gene_id "MSTRG.34339"; transcript_id "MSTRG.34339.18"; exon_number "15";
chr11	StringTie	exon	94608583	94608686	1000	+	.	gene_id "MSTRG.34339"; transcript_id "MSTRG.34339.18"; exon_number "16";
chr11	StringTie	exon	94616493	94616563	1000	+	.	gene_id "MSTRG.34339"; transcript_id "MSTRG.34339.18"; exon_number "17";
chr11	StringTie	exon	94617954	94618107	1000	+	.	gene_id "MSTRG.34339"; transcript_id "MSTRG.34339.18"; exon_number "18";
chr11	StringTie	exon	94619760	94619885	1000	+	.	gene_id "MSTRG.34339"; transcript_id "MSTRG.34339.18"; exon_number "19";
chr11	StringTie	exon	94619997	94620144	1000	+	.	gene_id "MSTRG.34339"; transcript_id "MSTRG.34339.18"; exon_number "20";
chr11	StringTie	exon	94620876	94621465	1000	+	.	gene_id "MSTRG.34339"; transcript_id "MSTRG.34339.18"; exon_number "21";
chr11	StringTie	transcript	94542322	94621427	1000	+	.	gene_id "MSTRG.34339"; transcript_id "MSTRG.34339.19";
chr11	StringTie	exon	94542322	94546786	1000	+	.	gene_id "MSTRG.34339"; transcript_id "MSTRG.34339.19"; exon_number "1";
chr11	StringTie	exon	94568730	94568808	1000	+	.	gene_id "MSTRG.34339"; transcript_id "MSTRG.34339.19"; exon_number "2";
chr11	StringTie	exon	94574999	94575130	1000	+	.	gene_id "MSTRG.34339"; transcript_id "MSTRG.34339.19"; exon_number "3";
chr11	StringTie	exon	94577278	94577492	1000	+	.	gene_id "MSTRG.34339"; transcript_id "MSTRG.34339.19"; exon_number "4";
chr11	StringTie	exon	94583448	94583569	1000	+	.	gene_id "MSTRG.34339"; transcript_id "MSTRG.34339.19"; exon_number "5";
chr11	StringTie	exon	94585445	94585525	1000	+	.	gene_id "MSTRG.34339"; transcript_id "MSTRG.34339.19"; exon_number "6";
chr11	StringTie	exon	94587050	94587247	1000	+	.	gene_id "MSTRG.34339"; transcript_id "MSTRG.34339.19"; exon_number "7";
chr11	StringTie	exon	94589121	94589232	1000	+	.	gene_id "MSTRG.34339"; transcript_id "MSTRG.34339.19"; exon_number "8";
chr11	StringTie	exon	94593521	94593641	1000	+	.	gene_id "MSTRG.34339"; transcript_id "MSTRG.34339.19"; exon_number "9";
chr11	StringTie	exon	94595309	94595426	1000	+	.	gene_id "MSTRG.34339"; transcript_id "MSTRG.34339.19"; exon_number "10";
chr11	StringTie	exon	94597804	94597915	1000	+	.	gene_id "MSTRG.34339"; transcript_id "MSTRG.34339.19"; exon_number "11";
chr11	StringTie	exon	94601795	94601979	1000	+	.	gene_id "MSTRG.34339"; transcript_id "MSTRG.34339.19"; exon_number "12";
chr11	StringTie	exon	94603984	94604056	1000	+	.	gene_id "MSTRG.34339"; transcript_id "MSTRG.34339.19"; exon_number "13";
chr11	StringTie	exon	94607439	94607639	1000	+	.	gene_id "MSTRG.34339"; transcript_id "MSTRG.34339.19"; exon_number "14";
chr11	StringTie	exon	94608583	94608686	1000	+	.	gene_id "MSTRG.34339"; transcript_id "MSTRG.34339.19"; exon_number "15";
chr11	StringTie	exon	94616493	94616563	1000	+	.	gene_id "MSTRG.34339"; transcript_id "MSTRG.34339.19"; exon_number "16";
chr11	StringTie	exon	94617954	94618107	1000	+	.	gene_id "MSTRG.34339"; transcript_id "MSTRG.34339.19"; exon_number "17";
chr11	StringTie	exon	94619760	94619885	1000	+	.	gene_id "MSTRG.34339"; transcript_id "MSTRG.34339.19"; exon_number "18";
chr11	StringTie	exon	94619997	94620144	1000	+	.	gene_id "MSTRG.34339"; transcript_id "MSTRG.34339.19"; exon_number "19";
chr11	StringTie	exon	94620544	94620718	1000	+	.	gene_id "MSTRG.34339"; transcript_id "MSTRG.34339.19"; exon_number "20";
chr11	StringTie	exon	94620876	94621427	1000	+	.	gene_id "MSTRG.34339"; transcript_id "MSTRG.34339.19"; exon_number "21";
chr11	StringTie	transcript	94538763	94621503	1000	+	.	gene_id "MSTRG.34339"; transcript_id "MSTRG.34339.2";
chr11	StringTie	exon	94538763	94546786	1000	+	.	gene_id "MSTRG.34339"; transcript_id "MSTRG.34339.2"; exon_number "1";
chr11	StringTie	exon	94568730	94568808	1000	+	.	gene_id "MSTRG.34339"; transcript_id "MSTRG.34339.2"; exon_number "2";
chr11	StringTie	exon	94574999	94575130	1000	+	.	gene_id "MSTRG.34339"; transcript_id "MSTRG.34339.2"; exon_number "3";
chr11	StringTie	exon	94577278	94577492	1000	+	.	gene_id "MSTRG.34339"; transcript_id "MSTRG.34339.2"; exon_number "4";
chr11	StringTie	exon	94583448	94583569	1000	+	.	gene_id "MSTRG.34339"; transcript_id "MSTRG.34339.2"; exon_number "5";
chr11	StringTie	exon	94585445	94585525	1000	+	.	gene_id "MSTRG.34339"; transcript_id "MSTRG.34339.2"; exon_number "6";
chr11	StringTie	exon	94587050	94587247	1000	+	.	gene_id "MSTRG.34339"; transcript_id "MSTRG.34339.2"; exon_number "7";
chr11	StringTie	exon	94589121	94589232	1000	+	.	gene_id "MSTRG.34339"; transcript_id "MSTRG.34339.2"; exon_number "8";
chr11	StringTie	exon	94593518	94593641	1000	+	.	gene_id "MSTRG.34339"; transcript_id "MSTRG.34339.2"; exon_number "9";
chr11	StringTie	exon	94595309	94595426	1000	+	.	gene_id "MSTRG.34339"; transcript_id "MSTRG.34339.2"; exon_number "10";
chr11	StringTie	exon	94597804	94597915	1000	+	.	gene_id "MSTRG.34339"; transcript_id "MSTRG.34339.2"; exon_number "11";
chr11	StringTie	exon	94601795	94601979	1000	+	.	gene_id "MSTRG.34339"; transcript_id "MSTRG.34339.2"; exon_number "12";
chr11	StringTie	exon	94607439	94607639	1000	+	.	gene_id "MSTRG.34339"; transcript_id "MSTRG.34339.2"; exon_number "13";
chr11	StringTie	exon	94608583	94608686	1000	+	.	gene_id "MSTRG.34339"; transcript_id "MSTRG.34339.2"; exon_number "14";
chr11	StringTie	exon	94616493	94616563	1000	+	.	gene_id "MSTRG.34339"; transcript_id "MSTRG.34339.2"; exon_number "15";
chr11	StringTie	exon	94617954	94618107	1000	+	.	gene_id "MSTRG.34339"; transcript_id "MSTRG.34339.2"; exon_number "16";
chr11	StringTie	exon	94619760	94619885	1000	+	.	gene_id "MSTRG.34339"; transcript_id "MSTRG.34339.2"; exon_number "17";
chr11	StringTie	exon	94619997	94620144	1000	+	.	gene_id "MSTRG.34339"; transcript_id "MSTRG.34339.2"; exon_number "18";
chr11	StringTie	exon	94620876	94621503	1000	+	.	gene_id "MSTRG.34339"; transcript_id "MSTRG.34339.2"; exon_number "19";
chr11	StringTie	transcript	94542322	94621427	1000	+	.	gene_id "MSTRG.34339"; transcript_id "MSTRG.34339.20";
chr11	StringTie	exon	94542322	94545818	1000	+	.	gene_id "MSTRG.34339"; transcript_id "MSTRG.34339.20"; exon_number "1";
chr11	StringTie	exon	94546150	94546262	1000	+	.	gene_id "MSTRG.34339"; transcript_id "MSTRG.34339.20"; exon_number "2";
chr11	StringTie	exon	94568730	94568808	1000	+	.	gene_id "MSTRG.34339"; transcript_id "MSTRG.34339.20"; exon_number "3";
chr11	StringTie	exon	94574999	94575130	1000	+	.	gene_id "MSTRG.34339"; transcript_id "MSTRG.34339.20"; exon_number "4";
chr11	StringTie	exon	94577278	94577492	1000	+	.	gene_id "MSTRG.34339"; transcript_id "MSTRG.34339.20"; exon_number "5";
chr11	StringTie	exon	94583448	94583569	1000	+	.	gene_id "MSTRG.34339"; transcript_id "MSTRG.34339.20"; exon_number "6";
chr11	StringTie	exon	94585445	94585525	1000	+	.	gene_id "MSTRG.34339"; transcript_id "MSTRG.34339.20"; exon_number "7";
chr11	StringTie	exon	94587050	94587247	1000	+	.	gene_id "MSTRG.34339"; transcript_id "MSTRG.34339.20"; exon_number "8";
chr11	StringTie	exon	94589121	94589232	1000	+	.	gene_id "MSTRG.34339"; transcript_id "MSTRG.34339.20"; exon_number "9";
chr11	StringTie	exon	94593518	94593641	1000	+	.	gene_id "MSTRG.34339"; transcript_id "MSTRG.34339.20"; exon_number "10";
chr11	StringTie	exon	94595309	94595426	1000	+	.	gene_id "MSTRG.34339"; transcript_id "MSTRG.34339.20"; exon_number "11";
chr11	StringTie	exon	94597804	94597915	1000	+	.	gene_id "MSTRG.34339"; transcript_id "MSTRG.34339.20"; exon_number "12";
chr11	StringTie	exon	94600981	94601135	1000	+	.	gene_id "MSTRG.34339"; transcript_id "MSTRG.34339.20"; exon_number "13";
chr11	StringTie	exon	94601795	94601979	1000	+	.	gene_id "MSTRG.34339"; transcript_id "MSTRG.34339.20"; exon_number "14";
chr11	StringTie	exon	94603984	94604056	1000	+	.	gene_id "MSTRG.34339"; transcript_id "MSTRG.34339.20"; exon_number "15";
chr11	StringTie	exon	94607439	94607639	1000	+	.	gene_id "MSTRG.34339"; transcript_id "MSTRG.34339.20"; exon_number "16";
chr11	StringTie	exon	94608583	94608686	1000	+	.	gene_id "MSTRG.34339"; transcript_id "MSTRG.34339.20"; exon_number "17";
chr11	StringTie	exon	94616493	94616647	1000	+	.	gene_id "MSTRG.34339"; transcript_id "MSTRG.34339.20"; exon_number "18";
chr11	StringTie	exon	94617954	94618107	1000	+	.	gene_id "MSTRG.34339"; transcript_id "MSTRG.34339.20"; exon_number "19";
chr11	StringTie	exon	94619760	94619885	1000	+	.	gene_id "MSTRG.34339"; transcript_id "MSTRG.34339.20"; exon_number "20";
chr11	StringTie	exon	94619997	94620144	1000	+	.	gene_id "MSTRG.34339"; transcript_id "MSTRG.34339.20"; exon_number "21";
chr11	StringTie	exon	94620544	94620718	1000	+	.	gene_id "MSTRG.34339"; transcript_id "MSTRG.34339.20"; exon_number "22";
chr11	StringTie	exon	94620876	94621427	1000	+	.	gene_id "MSTRG.34339"; transcript_id "MSTRG.34339.20"; exon_number "23";
chr11	StringTie	transcript	94542339	94621423	1000	+	.	gene_id "MSTRG.34339"; transcript_id "MSTRG.34339.21";
chr11	StringTie	exon	94542339	94544060	1000	+	.	gene_id "MSTRG.34339"; transcript_id "MSTRG.34339.21"; exon_number "1";
chr11	StringTie	exon	94568224	94568440	1000	+	.	gene_id "MSTRG.34339"; transcript_id "MSTRG.34339.21"; exon_number "2";
chr11	StringTie	exon	94568730	94568808	1000	+	.	gene_id "MSTRG.34339"; transcript_id "MSTRG.34339.21"; exon_number "3";
chr11	StringTie	exon	94574999	94575130	1000	+	.	gene_id "MSTRG.34339"; transcript_id "MSTRG.34339.21"; exon_number "4";
chr11	StringTie	exon	94577278	94577492	1000	+	.	gene_id "MSTRG.34339"; transcript_id "MSTRG.34339.21"; exon_number "5";
chr11	StringTie	exon	94583448	94583569	1000	+	.	gene_id "MSTRG.34339"; transcript_id "MSTRG.34339.21"; exon_number "6";
chr11	StringTie	exon	94585445	94585525	1000	+	.	gene_id "MSTRG.34339"; transcript_id "MSTRG.34339.21"; exon_number "7";
chr11	StringTie	exon	94587050	94587247	1000	+	.	gene_id "MSTRG.34339"; transcript_id "MSTRG.34339.21"; exon_number "8";
chr11	StringTie	exon	94589121	94589232	1000	+	.	gene_id "MSTRG.34339"; transcript_id "MSTRG.34339.21"; exon_number "9";
chr11	StringTie	exon	94593518	94593641	1000	+	.	gene_id "MSTRG.34339"; transcript_id "MSTRG.34339.21"; exon_number "10";
chr11	StringTie	exon	94595309	94595426	1000	+	.	gene_id "MSTRG.34339"; transcript_id "MSTRG.34339.21"; exon_number "11";
chr11	StringTie	exon	94597804	94597915	1000	+	.	gene_id "MSTRG.34339"; transcript_id "MSTRG.34339.21"; exon_number "12";
chr11	StringTie	exon	94601795	94601979	1000	+	.	gene_id "MSTRG.34339"; transcript_id "MSTRG.34339.21"; exon_number "13";
chr11	StringTie	exon	94603984	94604056	1000	+	.	gene_id "MSTRG.34339"; transcript_id "MSTRG.34339.21"; exon_number "14";
chr11	StringTie	exon	94607439	94607639	1000	+	.	gene_id "MSTRG.34339"; transcript_id "MSTRG.34339.21"; exon_number "15";
chr11	StringTie	exon	94608583	94608686	1000	+	.	gene_id "MSTRG.34339"; transcript_id "MSTRG.34339.21"; exon_number "16";
chr11	StringTie	exon	94616493	94616563	1000	+	.	gene_id "MSTRG.34339"; transcript_id "MSTRG.34339.21"; exon_number "17";
chr11	StringTie	exon	94617954	94618107	1000	+	.	gene_id "MSTRG.34339"; transcript_id "MSTRG.34339.21"; exon_number "18";
chr11	StringTie	exon	94619760	94619885	1000	+	.	gene_id "MSTRG.34339"; transcript_id "MSTRG.34339.21"; exon_number "19";
chr11	StringTie	exon	94619997	94620144	1000	+	.	gene_id "MSTRG.34339"; transcript_id "MSTRG.34339.21"; exon_number "20";
chr11	StringTie	exon	94620876	94621423	1000	+	.	gene_id "MSTRG.34339"; transcript_id "MSTRG.34339.21"; exon_number "21";
chr11	StringTie	transcript	94542339	94621503	1000	+	.	gene_id "MSTRG.34339"; transcript_id "MSTRG.34339.22";
chr11	StringTie	exon	94542339	94546262	1000	+	.	gene_id "MSTRG.34339"; transcript_id "MSTRG.34339.22"; exon_number "1";
chr11	StringTie	exon	94568730	94568808	1000	+	.	gene_id "MSTRG.34339"; transcript_id "MSTRG.34339.22"; exon_number "2";
chr11	StringTie	exon	94574999	94575130	1000	+	.	gene_id "MSTRG.34339"; transcript_id "MSTRG.34339.22"; exon_number "3";
chr11	StringTie	exon	94577278	94577492	1000	+	.	gene_id "MSTRG.34339"; transcript_id "MSTRG.34339.22"; exon_number "4";
chr11	StringTie	exon	94583448	94583569	1000	+	.	gene_id "MSTRG.34339"; transcript_id "MSTRG.34339.22"; exon_number "5";
chr11	StringTie	exon	94585445	94585525	1000	+	.	gene_id "MSTRG.34339"; transcript_id "MSTRG.34339.22"; exon_number "6";
chr11	StringTie	exon	94587050	94587247	1000	+	.	gene_id "MSTRG.34339"; transcript_id "MSTRG.34339.22"; exon_number "7";
chr11	StringTie	exon	94589121	94589232	1000	+	.	gene_id "MSTRG.34339"; transcript_id "MSTRG.34339.22"; exon_number "8";
chr11	StringTie	exon	94593518	94593641	1000	+	.	gene_id "MSTRG.34339"; transcript_id "MSTRG.34339.22"; exon_number "9";
chr11	StringTie	exon	94595309	94595426	1000	+	.	gene_id "MSTRG.34339"; transcript_id "MSTRG.34339.22"; exon_number "10";
chr11	StringTie	exon	94597804	94597915	1000	+	.	gene_id "MSTRG.34339"; transcript_id "MSTRG.34339.22"; exon_number "11";
chr11	StringTie	exon	94601795	94601979	1000	+	.	gene_id "MSTRG.34339"; transcript_id "MSTRG.34339.22"; exon_number "12";
chr11	StringTie	exon	94603984	94604056	1000	+	.	gene_id "MSTRG.34339"; transcript_id "MSTRG.34339.22"; exon_number "13";
chr11	StringTie	exon	94607439	94607639	1000	+	.	gene_id "MSTRG.34339"; transcript_id "MSTRG.34339.22"; exon_number "14";
chr11	StringTie	exon	94608583	94608686	1000	+	.	gene_id "MSTRG.34339"; transcript_id "MSTRG.34339.22"; exon_number "15";
chr11	StringTie	exon	94616493	94616563	1000	+	.	gene_id "MSTRG.34339"; transcript_id "MSTRG.34339.22"; exon_number "16";
chr11	StringTie	exon	94617954	94618107	1000	+	.	gene_id "MSTRG.34339"; transcript_id "MSTRG.34339.22"; exon_number "17";
chr11	StringTie	exon	94619760	94619885	1000	+	.	gene_id "MSTRG.34339"; transcript_id "MSTRG.34339.22"; exon_number "18";
chr11	StringTie	exon	94619997	94620144	1000	+	.	gene_id "MSTRG.34339"; transcript_id "MSTRG.34339.22"; exon_number "19";
chr11	StringTie	exon	94620544	94621503	1000	+	.	gene_id "MSTRG.34339"; transcript_id "MSTRG.34339.22"; exon_number "20";
chr11	StringTie	transcript	94542460	94621423	1000	+	.	gene_id "MSTRG.34339"; transcript_id "MSTRG.34339.23";
chr11	StringTie	exon	94542460	94543989	1000	+	.	gene_id "MSTRG.34339"; transcript_id "MSTRG.34339.23"; exon_number "1";
chr11	StringTie	exon	94568730	94568808	1000	+	.	gene_id "MSTRG.34339"; transcript_id "MSTRG.34339.23"; exon_number "2";
chr11	StringTie	exon	94574999	94575130	1000	+	.	gene_id "MSTRG.34339"; transcript_id "MSTRG.34339.23"; exon_number "3";
chr11	StringTie	exon	94577278	94577492	1000	+	.	gene_id "MSTRG.34339"; transcript_id "MSTRG.34339.23"; exon_number "4";
chr11	StringTie	exon	94583448	94583569	1000	+	.	gene_id "MSTRG.34339"; transcript_id "MSTRG.34339.23"; exon_number "5";
chr11	StringTie	exon	94585445	94585525	1000	+	.	gene_id "MSTRG.34339"; transcript_id "MSTRG.34339.23"; exon_number "6";
chr11	StringTie	exon	94587050	94587247	1000	+	.	gene_id "MSTRG.34339"; transcript_id "MSTRG.34339.23"; exon_number "7";
chr11	StringTie	exon	94589121	94589232	1000	+	.	gene_id "MSTRG.34339"; transcript_id "MSTRG.34339.23"; exon_number "8";
chr11	StringTie	exon	94593518	94593641	1000	+	.	gene_id "MSTRG.34339"; transcript_id "MSTRG.34339.23"; exon_number "9";
chr11	StringTie	exon	94595309	94595426	1000	+	.	gene_id "MSTRG.34339"; transcript_id "MSTRG.34339.23"; exon_number "10";
chr11	StringTie	exon	94597804	94597915	1000	+	.	gene_id "MSTRG.34339"; transcript_id "MSTRG.34339.23"; exon_number "11";
chr11	StringTie	exon	94601795	94601979	1000	+	.	gene_id "MSTRG.34339"; transcript_id "MSTRG.34339.23"; exon_number "12";
chr11	StringTie	exon	94607439	94607639	1000	+	.	gene_id "MSTRG.34339"; transcript_id "MSTRG.34339.23"; exon_number "13";
chr11	StringTie	exon	94608583	94608686	1000	+	.	gene_id "MSTRG.34339"; transcript_id "MSTRG.34339.23"; exon_number "14";
chr11	StringTie	exon	94616493	94616563	1000	+	.	gene_id "MSTRG.34339"; transcript_id "MSTRG.34339.23"; exon_number "15";
chr11	StringTie	exon	94617954	94618107	1000	+	.	gene_id "MSTRG.34339"; transcript_id "MSTRG.34339.23"; exon_number "16";
chr11	StringTie	exon	94619760	94619885	1000	+	.	gene_id "MSTRG.34339"; transcript_id "MSTRG.34339.23"; exon_number "17";
chr11	StringTie	exon	94619997	94620144	1000	+	.	gene_id "MSTRG.34339"; transcript_id "MSTRG.34339.23"; exon_number "18";
chr11	StringTie	exon	94620876	94621423	1000	+	.	gene_id "MSTRG.34339"; transcript_id "MSTRG.34339.23"; exon_number "19";
chr11	StringTie	transcript	94542484	94621434	1000	+	.	gene_id "MSTRG.34339"; transcript_id "MSTRG.34339.24";
chr11	StringTie	exon	94542484	94544138	1000	+	.	gene_id "MSTRG.34339"; transcript_id "MSTRG.34339.24"; exon_number "1";
chr11	StringTie	exon	94544200	94545818	1000	+	.	gene_id "MSTRG.34339"; transcript_id "MSTRG.34339.24"; exon_number "2";
chr11	StringTie	exon	94568730	94568808	1000	+	.	gene_id "MSTRG.34339"; transcript_id "MSTRG.34339.24"; exon_number "3";
chr11	StringTie	exon	94574999	94575130	1000	+	.	gene_id "MSTRG.34339"; transcript_id "MSTRG.34339.24"; exon_number "4";
chr11	StringTie	exon	94577278	94577492	1000	+	.	gene_id "MSTRG.34339"; transcript_id "MSTRG.34339.24"; exon_number "5";
chr11	StringTie	exon	94583448	94583569	1000	+	.	gene_id "MSTRG.34339"; transcript_id "MSTRG.34339.24"; exon_number "6";
chr11	StringTie	exon	94585445	94585525	1000	+	.	gene_id "MSTRG.34339"; transcript_id "MSTRG.34339.24"; exon_number "7";
chr11	StringTie	exon	94587050	94587247	1000	+	.	gene_id "MSTRG.34339"; transcript_id "MSTRG.34339.24"; exon_number "8";
chr11	StringTie	exon	94589121	94589232	1000	+	.	gene_id "MSTRG.34339"; transcript_id "MSTRG.34339.24"; exon_number "9";
chr11	StringTie	exon	94593518	94593641	1000	+	.	gene_id "MSTRG.34339"; transcript_id "MSTRG.34339.24"; exon_number "10";
chr11	StringTie	exon	94595309	94595426	1000	+	.	gene_id "MSTRG.34339"; transcript_id "MSTRG.34339.24"; exon_number "11";
chr11	StringTie	exon	94597804	94597915	1000	+	.	gene_id "MSTRG.34339"; transcript_id "MSTRG.34339.24"; exon_number "12";
chr11	StringTie	exon	94601795	94601979	1000	+	.	gene_id "MSTRG.34339"; transcript_id "MSTRG.34339.24"; exon_number "13";
chr11	StringTie	exon	94603984	94604056	1000	+	.	gene_id "MSTRG.34339"; transcript_id "MSTRG.34339.24"; exon_number "14";
chr11	StringTie	exon	94607439	94607639	1000	+	.	gene_id "MSTRG.34339"; transcript_id "MSTRG.34339.24"; exon_number "15";
chr11	StringTie	exon	94608583	94608686	1000	+	.	gene_id "MSTRG.34339"; transcript_id "MSTRG.34339.24"; exon_number "16";
chr11	StringTie	exon	94616493	94616563	1000	+	.	gene_id "MSTRG.34339"; transcript_id "MSTRG.34339.24"; exon_number "17";
chr11	StringTie	exon	94617954	94618107	1000	+	.	gene_id "MSTRG.34339"; transcript_id "MSTRG.34339.24"; exon_number "18";
chr11	StringTie	exon	94619760	94619885	1000	+	.	gene_id "MSTRG.34339"; transcript_id "MSTRG.34339.24"; exon_number "19";
chr11	StringTie	exon	94619997	94620144	1000	+	.	gene_id "MSTRG.34339"; transcript_id "MSTRG.34339.24"; exon_number "20";
chr11	StringTie	exon	94620876	94621434	1000	+	.	gene_id "MSTRG.34339"; transcript_id "MSTRG.34339.24"; exon_number "21";
chr11	StringTie	transcript	94542637	94551341	1000	+	.	gene_id "MSTRG.34339"; transcript_id "MSTRG.34339.25";
chr11	StringTie	exon	94542637	94546262	1000	+	.	gene_id "MSTRG.34339"; transcript_id "MSTRG.34339.25"; exon_number "1";
chr11	StringTie	exon	94546635	94551341	1000	+	.	gene_id "MSTRG.34339"; transcript_id "MSTRG.34339.25"; exon_number "2";
chr11	StringTie	transcript	94542661	94621421	1000	+	.	gene_id "MSTRG.34339"; transcript_id "MSTRG.34339.26";
chr11	StringTie	exon	94542661	94545818	1000	+	.	gene_id "MSTRG.34339"; transcript_id "MSTRG.34339.26"; exon_number "1";
chr11	StringTie	exon	94568730	94568808	1000	+	.	gene_id "MSTRG.34339"; transcript_id "MSTRG.34339.26"; exon_number "2";
chr11	StringTie	exon	94574999	94575130	1000	+	.	gene_id "MSTRG.34339"; transcript_id "MSTRG.34339.26"; exon_number "3";
chr11	StringTie	exon	94577278	94577492	1000	+	.	gene_id "MSTRG.34339"; transcript_id "MSTRG.34339.26"; exon_number "4";
chr11	StringTie	exon	94583448	94583569	1000	+	.	gene_id "MSTRG.34339"; transcript_id "MSTRG.34339.26"; exon_number "5";
chr11	StringTie	exon	94585445	94585525	1000	+	.	gene_id "MSTRG.34339"; transcript_id "MSTRG.34339.26"; exon_number "6";
chr11	StringTie	exon	94587050	94587247	1000	+	.	gene_id "MSTRG.34339"; transcript_id "MSTRG.34339.26"; exon_number "7";
chr11	StringTie	exon	94589121	94589232	1000	+	.	gene_id "MSTRG.34339"; transcript_id "MSTRG.34339.26"; exon_number "8";
chr11	StringTie	exon	94593521	94593641	1000	+	.	gene_id "MSTRG.34339"; transcript_id "MSTRG.34339.26"; exon_number "9";
chr11	StringTie	exon	94595309	94595426	1000	+	.	gene_id "MSTRG.34339"; transcript_id "MSTRG.34339.26"; exon_number "10";
chr11	StringTie	exon	94597804	94597915	1000	+	.	gene_id "MSTRG.34339"; transcript_id "MSTRG.34339.26"; exon_number "11";
chr11	StringTie	exon	94601795	94601979	1000	+	.	gene_id "MSTRG.34339"; transcript_id "MSTRG.34339.26"; exon_number "12";
chr11	StringTie	exon	94603984	94604056	1000	+	.	gene_id "MSTRG.34339"; transcript_id "MSTRG.34339.26"; exon_number "13";
chr11	StringTie	exon	94607439	94607639	1000	+	.	gene_id "MSTRG.34339"; transcript_id "MSTRG.34339.26"; exon_number "14";
chr11	StringTie	exon	94608583	94608686	1000	+	.	gene_id "MSTRG.34339"; transcript_id "MSTRG.34339.26"; exon_number "15";
chr11	StringTie	exon	94616493	94616563	1000	+	.	gene_id "MSTRG.34339"; transcript_id "MSTRG.34339.26"; exon_number "16";
chr11	StringTie	exon	94617954	94618107	1000	+	.	gene_id "MSTRG.34339"; transcript_id "MSTRG.34339.26"; exon_number "17";
chr11	StringTie	exon	94619760	94619885	1000	+	.	gene_id "MSTRG.34339"; transcript_id "MSTRG.34339.26"; exon_number "18";
chr11	StringTie	exon	94619997	94620144	1000	+	.	gene_id "MSTRG.34339"; transcript_id "MSTRG.34339.26"; exon_number "19";
chr11	StringTie	exon	94620876	94621421	1000	+	.	gene_id "MSTRG.34339"; transcript_id "MSTRG.34339.26"; exon_number "20";
chr11	StringTie	transcript	94542675	94621421	1000	+	.	gene_id "MSTRG.34339"; transcript_id "MSTRG.34339.27";
chr11	StringTie	exon	94542675	94545818	1000	+	.	gene_id "MSTRG.34339"; transcript_id "MSTRG.34339.27"; exon_number "1";
chr11	StringTie	exon	94568342	94568808	1000	+	.	gene_id "MSTRG.34339"; transcript_id "MSTRG.34339.27"; exon_number "2";
chr11	StringTie	exon	94574999	94575130	1000	+	.	gene_id "MSTRG.34339"; transcript_id "MSTRG.34339.27"; exon_number "3";
chr11	StringTie	exon	94577278	94577492	1000	+	.	gene_id "MSTRG.34339"; transcript_id "MSTRG.34339.27"; exon_number "4";
chr11	StringTie	exon	94583448	94583569	1000	+	.	gene_id "MSTRG.34339"; transcript_id "MSTRG.34339.27"; exon_number "5";
chr11	StringTie	exon	94585445	94585525	1000	+	.	gene_id "MSTRG.34339"; transcript_id "MSTRG.34339.27"; exon_number "6";
chr11	StringTie	exon	94587050	94587247	1000	+	.	gene_id "MSTRG.34339"; transcript_id "MSTRG.34339.27"; exon_number "7";
chr11	StringTie	exon	94589121	94589232	1000	+	.	gene_id "MSTRG.34339"; transcript_id "MSTRG.34339.27"; exon_number "8";
chr11	StringTie	exon	94593518	94593641	1000	+	.	gene_id "MSTRG.34339"; transcript_id "MSTRG.34339.27"; exon_number "9";
chr11	StringTie	exon	94595309	94595426	1000	+	.	gene_id "MSTRG.34339"; transcript_id "MSTRG.34339.27"; exon_number "10";
chr11	StringTie	exon	94597804	94597915	1000	+	.	gene_id "MSTRG.34339"; transcript_id "MSTRG.34339.27"; exon_number "11";
chr11	StringTie	exon	94601795	94601979	1000	+	.	gene_id "MSTRG.34339"; transcript_id "MSTRG.34339.27"; exon_number "12";
chr11	StringTie	exon	94603984	94604056	1000	+	.	gene_id "MSTRG.34339"; transcript_id "MSTRG.34339.27"; exon_number "13";
chr11	StringTie	exon	94607439	94607639	1000	+	.	gene_id "MSTRG.34339"; transcript_id "MSTRG.34339.27"; exon_number "14";
chr11	StringTie	exon	94608583	94608686	1000	+	.	gene_id "MSTRG.34339"; transcript_id "MSTRG.34339.27"; exon_number "15";
chr11	StringTie	exon	94616493	94616563	1000	+	.	gene_id "MSTRG.34339"; transcript_id "MSTRG.34339.27"; exon_number "16";
chr11	StringTie	exon	94617954	94618107	1000	+	.	gene_id "MSTRG.34339"; transcript_id "MSTRG.34339.27"; exon_number "17";
chr11	StringTie	exon	94619760	94619885	1000	+	.	gene_id "MSTRG.34339"; transcript_id "MSTRG.34339.27"; exon_number "18";
chr11	StringTie	exon	94619997	94620144	1000	+	.	gene_id "MSTRG.34339"; transcript_id "MSTRG.34339.27"; exon_number "19";
chr11	StringTie	exon	94620876	94621421	1000	+	.	gene_id "MSTRG.34339"; transcript_id "MSTRG.34339.27"; exon_number "20";
chr11	StringTie	transcript	94542753	94621498	1000	+	.	gene_id "MSTRG.34339"; transcript_id "MSTRG.34339.28";
chr11	StringTie	exon	94542753	94545818	1000	+	.	gene_id "MSTRG.34339"; transcript_id "MSTRG.34339.28"; exon_number "1";
chr11	StringTie	exon	94568730	94568808	1000	+	.	gene_id "MSTRG.34339"; transcript_id "MSTRG.34339.28"; exon_number "2";
chr11	StringTie	exon	94574999	94575130	1000	+	.	gene_id "MSTRG.34339"; transcript_id "MSTRG.34339.28"; exon_number "3";
chr11	StringTie	exon	94577278	94577492	1000	+	.	gene_id "MSTRG.34339"; transcript_id "MSTRG.34339.28"; exon_number "4";
chr11	StringTie	exon	94583448	94583569	1000	+	.	gene_id "MSTRG.34339"; transcript_id "MSTRG.34339.28"; exon_number "5";
chr11	StringTie	exon	94585445	94585525	1000	+	.	gene_id "MSTRG.34339"; transcript_id "MSTRG.34339.28"; exon_number "6";
chr11	StringTie	exon	94587050	94587247	1000	+	.	gene_id "MSTRG.34339"; transcript_id "MSTRG.34339.28"; exon_number "7";
chr11	StringTie	exon	94589121	94589232	1000	+	.	gene_id "MSTRG.34339"; transcript_id "MSTRG.34339.28"; exon_number "8";
chr11	StringTie	exon	94593518	94593641	1000	+	.	gene_id "MSTRG.34339"; transcript_id "MSTRG.34339.28"; exon_number "9";
chr11	StringTie	exon	94595309	94595426	1000	+	.	gene_id "MSTRG.34339"; transcript_id "MSTRG.34339.28"; exon_number "10";
chr11	StringTie	exon	94597804	94597915	1000	+	.	gene_id "MSTRG.34339"; transcript_id "MSTRG.34339.28"; exon_number "11";
chr11	StringTie	exon	94601795	94601979	1000	+	.	gene_id "MSTRG.34339"; transcript_id "MSTRG.34339.28"; exon_number "12";
chr11	StringTie	exon	94603984	94604056	1000	+	.	gene_id "MSTRG.34339"; transcript_id "MSTRG.34339.28"; exon_number "13";
chr11	StringTie	exon	94607439	94607639	1000	+	.	gene_id "MSTRG.34339"; transcript_id "MSTRG.34339.28"; exon_number "14";
chr11	StringTie	exon	94616493	94616563	1000	+	.	gene_id "MSTRG.34339"; transcript_id "MSTRG.34339.28"; exon_number "15";
chr11	StringTie	exon	94617954	94618107	1000	+	.	gene_id "MSTRG.34339"; transcript_id "MSTRG.34339.28"; exon_number "16";
chr11	StringTie	exon	94619760	94619885	1000	+	.	gene_id "MSTRG.34339"; transcript_id "MSTRG.34339.28"; exon_number "17";
chr11	StringTie	exon	94619997	94620144	1000	+	.	gene_id "MSTRG.34339"; transcript_id "MSTRG.34339.28"; exon_number "18";
chr11	StringTie	exon	94620544	94620718	1000	+	.	gene_id "MSTRG.34339"; transcript_id "MSTRG.34339.28"; exon_number "19";
chr11	StringTie	exon	94620876	94621498	1000	+	.	gene_id "MSTRG.34339"; transcript_id "MSTRG.34339.28"; exon_number "20";
chr11	StringTie	transcript	94542753	94621462	1000	+	.	gene_id "MSTRG.34339"; transcript_id "MSTRG.34339.29";
chr11	StringTie	exon	94542753	94545818	1000	+	.	gene_id "MSTRG.34339"; transcript_id "MSTRG.34339.29"; exon_number "1";
chr11	StringTie	exon	94568730	94568808	1000	+	.	gene_id "MSTRG.34339"; transcript_id "MSTRG.34339.29"; exon_number "2";
chr11	StringTie	exon	94574999	94575130	1000	+	.	gene_id "MSTRG.34339"; transcript_id "MSTRG.34339.29"; exon_number "3";
chr11	StringTie	exon	94577278	94577492	1000	+	.	gene_id "MSTRG.34339"; transcript_id "MSTRG.34339.29"; exon_number "4";
chr11	StringTie	exon	94583448	94583569	1000	+	.	gene_id "MSTRG.34339"; transcript_id "MSTRG.34339.29"; exon_number "5";
chr11	StringTie	exon	94585445	94585525	1000	+	.	gene_id "MSTRG.34339"; transcript_id "MSTRG.34339.29"; exon_number "6";
chr11	StringTie	exon	94587050	94587247	1000	+	.	gene_id "MSTRG.34339"; transcript_id "MSTRG.34339.29"; exon_number "7";
chr11	StringTie	exon	94589121	94589232	1000	+	.	gene_id "MSTRG.34339"; transcript_id "MSTRG.34339.29"; exon_number "8";
chr11	StringTie	exon	94593518	94593641	1000	+	.	gene_id "MSTRG.34339"; transcript_id "MSTRG.34339.29"; exon_number "9";
chr11	StringTie	exon	94595309	94595426	1000	+	.	gene_id "MSTRG.34339"; transcript_id "MSTRG.34339.29"; exon_number "10";
chr11	StringTie	exon	94597804	94597915	1000	+	.	gene_id "MSTRG.34339"; transcript_id "MSTRG.34339.29"; exon_number "11";
chr11	StringTie	exon	94601795	94601979	1000	+	.	gene_id "MSTRG.34339"; transcript_id "MSTRG.34339.29"; exon_number "12";
chr11	StringTie	exon	94607439	94616563	1000	+	.	gene_id "MSTRG.34339"; transcript_id "MSTRG.34339.29"; exon_number "13";
chr11	StringTie	exon	94617954	94618107	1000	+	.	gene_id "MSTRG.34339"; transcript_id "MSTRG.34339.29"; exon_number "14";
chr11	StringTie	exon	94619760	94619885	1000	+	.	gene_id "MSTRG.34339"; transcript_id "MSTRG.34339.29"; exon_number "15";
chr11	StringTie	exon	94619997	94620144	1000	+	.	gene_id "MSTRG.34339"; transcript_id "MSTRG.34339.29"; exon_number "16";
chr11	StringTie	exon	94620544	94620718	1000	+	.	gene_id "MSTRG.34339"; transcript_id "MSTRG.34339.29"; exon_number "17";
chr11	StringTie	exon	94620876	94621462	1000	+	.	gene_id "MSTRG.34339"; transcript_id "MSTRG.34339.29"; exon_number "18";
chr11	StringTie	transcript	94541637	94621482	1000	+	.	gene_id "MSTRG.34339"; transcript_id "MSTRG.34339.3";
chr11	StringTie	exon	94541637	94543989	1000	+	.	gene_id "MSTRG.34339"; transcript_id "MSTRG.34339.3"; exon_number "1";
chr11	StringTie	exon	94568730	94568808	1000	+	.	gene_id "MSTRG.34339"; transcript_id "MSTRG.34339.3"; exon_number "2";
chr11	StringTie	exon	94574999	94575130	1000	+	.	gene_id "MSTRG.34339"; transcript_id "MSTRG.34339.3"; exon_number "3";
chr11	StringTie	exon	94577278	94577492	1000	+	.	gene_id "MSTRG.34339"; transcript_id "MSTRG.34339.3"; exon_number "4";
chr11	StringTie	exon	94583448	94583569	1000	+	.	gene_id "MSTRG.34339"; transcript_id "MSTRG.34339.3"; exon_number "5";
chr11	StringTie	exon	94585445	94585525	1000	+	.	gene_id "MSTRG.34339"; transcript_id "MSTRG.34339.3"; exon_number "6";
chr11	StringTie	exon	94587050	94587247	1000	+	.	gene_id "MSTRG.34339"; transcript_id "MSTRG.34339.3"; exon_number "7";
chr11	StringTie	exon	94589121	94589232	1000	+	.	gene_id "MSTRG.34339"; transcript_id "MSTRG.34339.3"; exon_number "8";
chr11	StringTie	exon	94593518	94593641	1000	+	.	gene_id "MSTRG.34339"; transcript_id "MSTRG.34339.3"; exon_number "9";
chr11	StringTie	exon	94595309	94595426	1000	+	.	gene_id "MSTRG.34339"; transcript_id "MSTRG.34339.3"; exon_number "10";
chr11	StringTie	exon	94597804	94597915	1000	+	.	gene_id "MSTRG.34339"; transcript_id "MSTRG.34339.3"; exon_number "11";
chr11	StringTie	exon	94601795	94601979	1000	+	.	gene_id "MSTRG.34339"; transcript_id "MSTRG.34339.3"; exon_number "12";
chr11	StringTie	exon	94603984	94604056	1000	+	.	gene_id "MSTRG.34339"; transcript_id "MSTRG.34339.3"; exon_number "13";
chr11	StringTie	exon	94607439	94607639	1000	+	.	gene_id "MSTRG.34339"; transcript_id "MSTRG.34339.3"; exon_number "14";
chr11	StringTie	exon	94608583	94608686	1000	+	.	gene_id "MSTRG.34339"; transcript_id "MSTRG.34339.3"; exon_number "15";
chr11	StringTie	exon	94616493	94616563	1000	+	.	gene_id "MSTRG.34339"; transcript_id "MSTRG.34339.3"; exon_number "16";
chr11	StringTie	exon	94617954	94618107	1000	+	.	gene_id "MSTRG.34339"; transcript_id "MSTRG.34339.3"; exon_number "17";
chr11	StringTie	exon	94619760	94619885	1000	+	.	gene_id "MSTRG.34339"; transcript_id "MSTRG.34339.3"; exon_number "18";
chr11	StringTie	exon	94619997	94620144	1000	+	.	gene_id "MSTRG.34339"; transcript_id "MSTRG.34339.3"; exon_number "19";
chr11	StringTie	exon	94620876	94621482	1000	+	.	gene_id "MSTRG.34339"; transcript_id "MSTRG.34339.3"; exon_number "20";
chr11	StringTie	transcript	94542754	94621435	1000	+	.	gene_id "MSTRG.34339"; transcript_id "MSTRG.34339.30";
chr11	StringTie	exon	94542754	94544826	1000	+	.	gene_id "MSTRG.34339"; transcript_id "MSTRG.34339.30"; exon_number "1";
chr11	StringTie	exon	94544920	94545818	1000	+	.	gene_id "MSTRG.34339"; transcript_id "MSTRG.34339.30"; exon_number "2";
chr11	StringTie	exon	94568730	94568808	1000	+	.	gene_id "MSTRG.34339"; transcript_id "MSTRG.34339.30"; exon_number "3";
chr11	StringTie	exon	94574999	94575130	1000	+	.	gene_id "MSTRG.34339"; transcript_id "MSTRG.34339.30"; exon_number "4";
chr11	StringTie	exon	94577278	94577492	1000	+	.	gene_id "MSTRG.34339"; transcript_id "MSTRG.34339.30"; exon_number "5";
chr11	StringTie	exon	94583448	94583569	1000	+	.	gene_id "MSTRG.34339"; transcript_id "MSTRG.34339.30"; exon_number "6";
chr11	StringTie	exon	94585445	94585525	1000	+	.	gene_id "MSTRG.34339"; transcript_id "MSTRG.34339.30"; exon_number "7";
chr11	StringTie	exon	94587050	94587247	1000	+	.	gene_id "MSTRG.34339"; transcript_id "MSTRG.34339.30"; exon_number "8";
chr11	StringTie	exon	94589121	94589232	1000	+	.	gene_id "MSTRG.34339"; transcript_id "MSTRG.34339.30"; exon_number "9";
chr11	StringTie	exon	94593518	94593641	1000	+	.	gene_id "MSTRG.34339"; transcript_id "MSTRG.34339.30"; exon_number "10";
chr11	StringTie	exon	94595309	94595426	1000	+	.	gene_id "MSTRG.34339"; transcript_id "MSTRG.34339.30"; exon_number "11";
chr11	StringTie	exon	94597804	94597915	1000	+	.	gene_id "MSTRG.34339"; transcript_id "MSTRG.34339.30"; exon_number "12";
chr11	StringTie	exon	94601795	94601979	1000	+	.	gene_id "MSTRG.34339"; transcript_id "MSTRG.34339.30"; exon_number "13";
chr11	StringTie	exon	94603984	94604056	1000	+	.	gene_id "MSTRG.34339"; transcript_id "MSTRG.34339.30"; exon_number "14";
chr11	StringTie	exon	94607439	94607639	1000	+	.	gene_id "MSTRG.34339"; transcript_id "MSTRG.34339.30"; exon_number "15";
chr11	StringTie	exon	94608583	94608686	1000	+	.	gene_id "MSTRG.34339"; transcript_id "MSTRG.34339.30"; exon_number "16";
chr11	StringTie	exon	94616493	94616563	1000	+	.	gene_id "MSTRG.34339"; transcript_id "MSTRG.34339.30"; exon_number "17";
chr11	StringTie	exon	94617954	94618107	1000	+	.	gene_id "MSTRG.34339"; transcript_id "MSTRG.34339.30"; exon_number "18";
chr11	StringTie	exon	94619760	94619885	1000	+	.	gene_id "MSTRG.34339"; transcript_id "MSTRG.34339.30"; exon_number "19";
chr11	StringTie	exon	94619997	94620144	1000	+	.	gene_id "MSTRG.34339"; transcript_id "MSTRG.34339.30"; exon_number "20";
chr11	StringTie	exon	94620876	94621435	1000	+	.	gene_id "MSTRG.34339"; transcript_id "MSTRG.34339.30"; exon_number "21";
chr11	StringTie	transcript	94542785	94550357	1000	+	.	gene_id "MSTRG.34339"; transcript_id "MSTRG.34339.31";
chr11	StringTie	exon	94542785	94545705	1000	+	.	gene_id "MSTRG.34339"; transcript_id "MSTRG.34339.31"; exon_number "1";
chr11	StringTie	exon	94545759	94550357	1000	+	.	gene_id "MSTRG.34339"; transcript_id "MSTRG.34339.31"; exon_number "2";
chr11	StringTie	transcript	94542806	94621432	1000	+	.	gene_id "MSTRG.34339"; transcript_id "MSTRG.34339.32";
chr11	StringTie	exon	94542806	94545818	1000	+	.	gene_id "MSTRG.34339"; transcript_id "MSTRG.34339.32"; exon_number "1";
chr11	StringTie	exon	94568730	94568808	1000	+	.	gene_id "MSTRG.34339"; transcript_id "MSTRG.34339.32"; exon_number "2";
chr11	StringTie	exon	94574999	94575130	1000	+	.	gene_id "MSTRG.34339"; transcript_id "MSTRG.34339.32"; exon_number "3";
chr11	StringTie	exon	94577278	94577492	1000	+	.	gene_id "MSTRG.34339"; transcript_id "MSTRG.34339.32"; exon_number "4";
chr11	StringTie	exon	94583448	94583569	1000	+	.	gene_id "MSTRG.34339"; transcript_id "MSTRG.34339.32"; exon_number "5";
chr11	StringTie	exon	94585445	94585525	1000	+	.	gene_id "MSTRG.34339"; transcript_id "MSTRG.34339.32"; exon_number "6";
chr11	StringTie	exon	94587050	94587247	1000	+	.	gene_id "MSTRG.34339"; transcript_id "MSTRG.34339.32"; exon_number "7";
chr11	StringTie	exon	94589121	94589232	1000	+	.	gene_id "MSTRG.34339"; transcript_id "MSTRG.34339.32"; exon_number "8";
chr11	StringTie	exon	94593518	94593641	1000	+	.	gene_id "MSTRG.34339"; transcript_id "MSTRG.34339.32"; exon_number "9";
chr11	StringTie	exon	94595309	94595426	1000	+	.	gene_id "MSTRG.34339"; transcript_id "MSTRG.34339.32"; exon_number "10";
chr11	StringTie	exon	94597804	94597915	1000	+	.	gene_id "MSTRG.34339"; transcript_id "MSTRG.34339.32"; exon_number "11";
chr11	StringTie	exon	94601795	94601979	1000	+	.	gene_id "MSTRG.34339"; transcript_id "MSTRG.34339.32"; exon_number "12";
chr11	StringTie	exon	94607439	94607639	1000	+	.	gene_id "MSTRG.34339"; transcript_id "MSTRG.34339.32"; exon_number "13";
chr11	StringTie	exon	94608583	94608686	1000	+	.	gene_id "MSTRG.34339"; transcript_id "MSTRG.34339.32"; exon_number "14";
chr11	StringTie	exon	94616493	94616563	1000	+	.	gene_id "MSTRG.34339"; transcript_id "MSTRG.34339.32"; exon_number "15";
chr11	StringTie	exon	94617954	94618107	1000	+	.	gene_id "MSTRG.34339"; transcript_id "MSTRG.34339.32"; exon_number "16";
chr11	StringTie	exon	94619760	94619885	1000	+	.	gene_id "MSTRG.34339"; transcript_id "MSTRG.34339.32"; exon_number "17";
chr11	StringTie	exon	94619997	94620144	1000	+	.	gene_id "MSTRG.34339"; transcript_id "MSTRG.34339.32"; exon_number "18";
chr11	StringTie	exon	94620544	94620701	1000	+	.	gene_id "MSTRG.34339"; transcript_id "MSTRG.34339.32"; exon_number "19";
chr11	StringTie	exon	94620876	94621432	1000	+	.	gene_id "MSTRG.34339"; transcript_id "MSTRG.34339.32"; exon_number "20";
chr11	StringTie	transcript	94543029	94621465	1000	+	.	gene_id "MSTRG.34339"; transcript_id "MSTRG.34339.33";
chr11	StringTie	exon	94543029	94544867	1000	+	.	gene_id "MSTRG.34339"; transcript_id "MSTRG.34339.33"; exon_number "1";
chr11	StringTie	exon	94544991	94545818	1000	+	.	gene_id "MSTRG.34339"; transcript_id "MSTRG.34339.33"; exon_number "2";
chr11	StringTie	exon	94568730	94568808	1000	+	.	gene_id "MSTRG.34339"; transcript_id "MSTRG.34339.33"; exon_number "3";
chr11	StringTie	exon	94574999	94575130	1000	+	.	gene_id "MSTRG.34339"; transcript_id "MSTRG.34339.33"; exon_number "4";
chr11	StringTie	exon	94577278	94577492	1000	+	.	gene_id "MSTRG.34339"; transcript_id "MSTRG.34339.33"; exon_number "5";
chr11	StringTie	exon	94583448	94583569	1000	+	.	gene_id "MSTRG.34339"; transcript_id "MSTRG.34339.33"; exon_number "6";
chr11	StringTie	exon	94585445	94585525	1000	+	.	gene_id "MSTRG.34339"; transcript_id "MSTRG.34339.33"; exon_number "7";
chr11	StringTie	exon	94587050	94587247	1000	+	.	gene_id "MSTRG.34339"; transcript_id "MSTRG.34339.33"; exon_number "8";
chr11	StringTie	exon	94589121	94589232	1000	+	.	gene_id "MSTRG.34339"; transcript_id "MSTRG.34339.33"; exon_number "9";
chr11	StringTie	exon	94593518	94593641	1000	+	.	gene_id "MSTRG.34339"; transcript_id "MSTRG.34339.33"; exon_number "10";
chr11	StringTie	exon	94595309	94595426	1000	+	.	gene_id "MSTRG.34339"; transcript_id "MSTRG.34339.33"; exon_number "11";
chr11	StringTie	exon	94597804	94597915	1000	+	.	gene_id "MSTRG.34339"; transcript_id "MSTRG.34339.33"; exon_number "12";
chr11	StringTie	exon	94601795	94601979	1000	+	.	gene_id "MSTRG.34339"; transcript_id "MSTRG.34339.33"; exon_number "13";
chr11	StringTie	exon	94603984	94604056	1000	+	.	gene_id "MSTRG.34339"; transcript_id "MSTRG.34339.33"; exon_number "14";
chr11	StringTie	exon	94607439	94607639	1000	+	.	gene_id "MSTRG.34339"; transcript_id "MSTRG.34339.33"; exon_number "15";
chr11	StringTie	exon	94608583	94608686	1000	+	.	gene_id "MSTRG.34339"; transcript_id "MSTRG.34339.33"; exon_number "16";
chr11	StringTie	exon	94616493	94616563	1000	+	.	gene_id "MSTRG.34339"; transcript_id "MSTRG.34339.33"; exon_number "17";
chr11	StringTie	exon	94617954	94618107	1000	+	.	gene_id "MSTRG.34339"; transcript_id "MSTRG.34339.33"; exon_number "18";
chr11	StringTie	exon	94619760	94619885	1000	+	.	gene_id "MSTRG.34339"; transcript_id "MSTRG.34339.33"; exon_number "19";
chr11	StringTie	exon	94619997	94620144	1000	+	.	gene_id "MSTRG.34339"; transcript_id "MSTRG.34339.33"; exon_number "20";
chr11	StringTie	exon	94620876	94621465	1000	+	.	gene_id "MSTRG.34339"; transcript_id "MSTRG.34339.33"; exon_number "21";
chr11	StringTie	transcript	94543049	94621493	1000	+	.	gene_id "MSTRG.34339"; transcript_id "MSTRG.34339.34";
chr11	StringTie	exon	94543049	94545609	1000	+	.	gene_id "MSTRG.34339"; transcript_id "MSTRG.34339.34"; exon_number "1";
chr11	StringTie	exon	94545661	94545818	1000	+	.	gene_id "MSTRG.34339"; transcript_id "MSTRG.34339.34"; exon_number "2";
chr11	StringTie	exon	94568730	94568808	1000	+	.	gene_id "MSTRG.34339"; transcript_id "MSTRG.34339.34"; exon_number "3";
chr11	StringTie	exon	94574999	94575130	1000	+	.	gene_id "MSTRG.34339"; transcript_id "MSTRG.34339.34"; exon_number "4";
chr11	StringTie	exon	94577278	94577492	1000	+	.	gene_id "MSTRG.34339"; transcript_id "MSTRG.34339.34"; exon_number "5";
chr11	StringTie	exon	94583448	94583569	1000	+	.	gene_id "MSTRG.34339"; transcript_id "MSTRG.34339.34"; exon_number "6";
chr11	StringTie	exon	94585445	94585525	1000	+	.	gene_id "MSTRG.34339"; transcript_id "MSTRG.34339.34"; exon_number "7";
chr11	StringTie	exon	94587050	94587247	1000	+	.	gene_id "MSTRG.34339"; transcript_id "MSTRG.34339.34"; exon_number "8";
chr11	StringTie	exon	94589121	94589232	1000	+	.	gene_id "MSTRG.34339"; transcript_id "MSTRG.34339.34"; exon_number "9";
chr11	StringTie	exon	94593518	94593641	1000	+	.	gene_id "MSTRG.34339"; transcript_id "MSTRG.34339.34"; exon_number "10";
chr11	StringTie	exon	94595309	94595426	1000	+	.	gene_id "MSTRG.34339"; transcript_id "MSTRG.34339.34"; exon_number "11";
chr11	StringTie	exon	94597804	94597915	1000	+	.	gene_id "MSTRG.34339"; transcript_id "MSTRG.34339.34"; exon_number "12";
chr11	StringTie	exon	94601795	94601979	1000	+	.	gene_id "MSTRG.34339"; transcript_id "MSTRG.34339.34"; exon_number "13";
chr11	StringTie	exon	94607439	94608263	1000	+	.	gene_id "MSTRG.34339"; transcript_id "MSTRG.34339.34"; exon_number "14";
chr11	StringTie	exon	94608583	94608686	1000	+	.	gene_id "MSTRG.34339"; transcript_id "MSTRG.34339.34"; exon_number "15";
chr11	StringTie	exon	94616493	94616563	1000	+	.	gene_id "MSTRG.34339"; transcript_id "MSTRG.34339.34"; exon_number "16";
chr11	StringTie	exon	94617954	94618107	1000	+	.	gene_id "MSTRG.34339"; transcript_id "MSTRG.34339.34"; exon_number "17";
chr11	StringTie	exon	94619760	94619885	1000	+	.	gene_id "MSTRG.34339"; transcript_id "MSTRG.34339.34"; exon_number "18";
chr11	StringTie	exon	94619997	94620144	1000	+	.	gene_id "MSTRG.34339"; transcript_id "MSTRG.34339.34"; exon_number "19";
chr11	StringTie	exon	94620876	94621493	1000	+	.	gene_id "MSTRG.34339"; transcript_id "MSTRG.34339.34"; exon_number "20";
chr11	StringTie	transcript	94543319	94621423	1000	+	.	gene_id "MSTRG.34339"; transcript_id "MSTRG.34339.35";
chr11	StringTie	exon	94543319	94545818	1000	+	.	gene_id "MSTRG.34339"; transcript_id "MSTRG.34339.35"; exon_number "1";
chr11	StringTie	exon	94568730	94568808	1000	+	.	gene_id "MSTRG.34339"; transcript_id "MSTRG.34339.35"; exon_number "2";
chr11	StringTie	exon	94574999	94575130	1000	+	.	gene_id "MSTRG.34339"; transcript_id "MSTRG.34339.35"; exon_number "3";
chr11	StringTie	exon	94577278	94577492	1000	+	.	gene_id "MSTRG.34339"; transcript_id "MSTRG.34339.35"; exon_number "4";
chr11	StringTie	exon	94583448	94583569	1000	+	.	gene_id "MSTRG.34339"; transcript_id "MSTRG.34339.35"; exon_number "5";
chr11	StringTie	exon	94585445	94585525	1000	+	.	gene_id "MSTRG.34339"; transcript_id "MSTRG.34339.35"; exon_number "6";
chr11	StringTie	exon	94587050	94587247	1000	+	.	gene_id "MSTRG.34339"; transcript_id "MSTRG.34339.35"; exon_number "7";
chr11	StringTie	exon	94589121	94589232	1000	+	.	gene_id "MSTRG.34339"; transcript_id "MSTRG.34339.35"; exon_number "8";
chr11	StringTie	exon	94593518	94593641	1000	+	.	gene_id "MSTRG.34339"; transcript_id "MSTRG.34339.35"; exon_number "9";
chr11	StringTie	exon	94595309	94595426	1000	+	.	gene_id "MSTRG.34339"; transcript_id "MSTRG.34339.35"; exon_number "10";
chr11	StringTie	exon	94597804	94597915	1000	+	.	gene_id "MSTRG.34339"; transcript_id "MSTRG.34339.35"; exon_number "11";
chr11	StringTie	exon	94601795	94601979	1000	+	.	gene_id "MSTRG.34339"; transcript_id "MSTRG.34339.35"; exon_number "12";
chr11	StringTie	exon	94603984	94604056	1000	+	.	gene_id "MSTRG.34339"; transcript_id "MSTRG.34339.35"; exon_number "13";
chr11	StringTie	exon	94607439	94607639	1000	+	.	gene_id "MSTRG.34339"; transcript_id "MSTRG.34339.35"; exon_number "14";
chr11	StringTie	exon	94616493	94616563	1000	+	.	gene_id "MSTRG.34339"; transcript_id "MSTRG.34339.35"; exon_number "15";
chr11	StringTie	exon	94617954	94618107	1000	+	.	gene_id "MSTRG.34339"; transcript_id "MSTRG.34339.35"; exon_number "16";
chr11	StringTie	exon	94619760	94619885	1000	+	.	gene_id "MSTRG.34339"; transcript_id "MSTRG.34339.35"; exon_number "17";
chr11	StringTie	exon	94619997	94620144	1000	+	.	gene_id "MSTRG.34339"; transcript_id "MSTRG.34339.35"; exon_number "18";
chr11	StringTie	exon	94620876	94621423	1000	+	.	gene_id "MSTRG.34339"; transcript_id "MSTRG.34339.35"; exon_number "19";
chr11	StringTie	transcript	94543416	94621414	1000	+	.	gene_id "MSTRG.34339"; transcript_id "MSTRG.34339.36";
chr11	StringTie	exon	94543416	94544060	1000	+	.	gene_id "MSTRG.34339"; transcript_id "MSTRG.34339.36"; exon_number "1";
chr11	StringTie	exon	94568730	94568808	1000	+	.	gene_id "MSTRG.34339"; transcript_id "MSTRG.34339.36"; exon_number "2";
chr11	StringTie	exon	94574999	94575130	1000	+	.	gene_id "MSTRG.34339"; transcript_id "MSTRG.34339.36"; exon_number "3";
chr11	StringTie	exon	94577278	94577492	1000	+	.	gene_id "MSTRG.34339"; transcript_id "MSTRG.34339.36"; exon_number "4";
chr11	StringTie	exon	94583448	94583569	1000	+	.	gene_id "MSTRG.34339"; transcript_id "MSTRG.34339.36"; exon_number "5";
chr11	StringTie	exon	94585445	94585525	1000	+	.	gene_id "MSTRG.34339"; transcript_id "MSTRG.34339.36"; exon_number "6";
chr11	StringTie	exon	94587050	94587247	1000	+	.	gene_id "MSTRG.34339"; transcript_id "MSTRG.34339.36"; exon_number "7";
chr11	StringTie	exon	94589121	94589232	1000	+	.	gene_id "MSTRG.34339"; transcript_id "MSTRG.34339.36"; exon_number "8";
chr11	StringTie	exon	94593518	94593641	1000	+	.	gene_id "MSTRG.34339"; transcript_id "MSTRG.34339.36"; exon_number "9";
chr11	StringTie	exon	94595309	94595426	1000	+	.	gene_id "MSTRG.34339"; transcript_id "MSTRG.34339.36"; exon_number "10";
chr11	StringTie	exon	94597804	94597915	1000	+	.	gene_id "MSTRG.34339"; transcript_id "MSTRG.34339.36"; exon_number "11";
chr11	StringTie	exon	94601795	94601979	1000	+	.	gene_id "MSTRG.34339"; transcript_id "MSTRG.34339.36"; exon_number "12";
chr11	StringTie	exon	94603984	94604056	1000	+	.	gene_id "MSTRG.34339"; transcript_id "MSTRG.34339.36"; exon_number "13";
chr11	StringTie	exon	94607439	94607639	1000	+	.	gene_id "MSTRG.34339"; transcript_id "MSTRG.34339.36"; exon_number "14";
chr11	StringTie	exon	94616493	94616563	1000	+	.	gene_id "MSTRG.34339"; transcript_id "MSTRG.34339.36"; exon_number "15";
chr11	StringTie	exon	94617954	94618107	1000	+	.	gene_id "MSTRG.34339"; transcript_id "MSTRG.34339.36"; exon_number "16";
chr11	StringTie	exon	94619760	94619885	1000	+	.	gene_id "MSTRG.34339"; transcript_id "MSTRG.34339.36"; exon_number "17";
chr11	StringTie	exon	94619997	94620144	1000	+	.	gene_id "MSTRG.34339"; transcript_id "MSTRG.34339.36"; exon_number "18";
chr11	StringTie	exon	94620876	94621414	1000	+	.	gene_id "MSTRG.34339"; transcript_id "MSTRG.34339.36"; exon_number "19";
chr11	StringTie	transcript	94543479	94621421	1000	+	.	gene_id "MSTRG.34339"; transcript_id "MSTRG.34339.37";
chr11	StringTie	exon	94543479	94544764	1000	+	.	gene_id "MSTRG.34339"; transcript_id "MSTRG.34339.37"; exon_number "1";
chr11	StringTie	exon	94544833	94545818	1000	+	.	gene_id "MSTRG.34339"; transcript_id "MSTRG.34339.37"; exon_number "2";
chr11	StringTie	exon	94568730	94568808	1000	+	.	gene_id "MSTRG.34339"; transcript_id "MSTRG.34339.37"; exon_number "3";
chr11	StringTie	exon	94574999	94575130	1000	+	.	gene_id "MSTRG.34339"; transcript_id "MSTRG.34339.37"; exon_number "4";
chr11	StringTie	exon	94577278	94577492	1000	+	.	gene_id "MSTRG.34339"; transcript_id "MSTRG.34339.37"; exon_number "5";
chr11	StringTie	exon	94583448	94583569	1000	+	.	gene_id "MSTRG.34339"; transcript_id "MSTRG.34339.37"; exon_number "6";
chr11	StringTie	exon	94585445	94585525	1000	+	.	gene_id "MSTRG.34339"; transcript_id "MSTRG.34339.37"; exon_number "7";
chr11	StringTie	exon	94587050	94587247	1000	+	.	gene_id "MSTRG.34339"; transcript_id "MSTRG.34339.37"; exon_number "8";
chr11	StringTie	exon	94589121	94589232	1000	+	.	gene_id "MSTRG.34339"; transcript_id "MSTRG.34339.37"; exon_number "9";
chr11	StringTie	exon	94593518	94593641	1000	+	.	gene_id "MSTRG.34339"; transcript_id "MSTRG.34339.37"; exon_number "10";
chr11	StringTie	exon	94595309	94595426	1000	+	.	gene_id "MSTRG.34339"; transcript_id "MSTRG.34339.37"; exon_number "11";
chr11	StringTie	exon	94597804	94597915	1000	+	.	gene_id "MSTRG.34339"; transcript_id "MSTRG.34339.37"; exon_number "12";
chr11	StringTie	exon	94601795	94601979	1000	+	.	gene_id "MSTRG.34339"; transcript_id "MSTRG.34339.37"; exon_number "13";
chr11	StringTie	exon	94603984	94604056	1000	+	.	gene_id "MSTRG.34339"; transcript_id "MSTRG.34339.37"; exon_number "14";
chr11	StringTie	exon	94607439	94607639	1000	+	.	gene_id "MSTRG.34339"; transcript_id "MSTRG.34339.37"; exon_number "15";
chr11	StringTie	exon	94608583	94608686	1000	+	.	gene_id "MSTRG.34339"; transcript_id "MSTRG.34339.37"; exon_number "16";
chr11	StringTie	exon	94616493	94616563	1000	+	.	gene_id "MSTRG.34339"; transcript_id "MSTRG.34339.37"; exon_number "17";
chr11	StringTie	exon	94617954	94618107	1000	+	.	gene_id "MSTRG.34339"; transcript_id "MSTRG.34339.37"; exon_number "18";
chr11	StringTie	exon	94619760	94619885	1000	+	.	gene_id "MSTRG.34339"; transcript_id "MSTRG.34339.37"; exon_number "19";
chr11	StringTie	exon	94619997	94620144	1000	+	.	gene_id "MSTRG.34339"; transcript_id "MSTRG.34339.37"; exon_number "20";
chr11	StringTie	exon	94620876	94621421	1000	+	.	gene_id "MSTRG.34339"; transcript_id "MSTRG.34339.37"; exon_number "21";
chr11	StringTie	transcript	94543778	94621421	1000	+	.	gene_id "MSTRG.34339"; transcript_id "MSTRG.34339.38";
chr11	StringTie	exon	94543778	94545818	1000	+	.	gene_id "MSTRG.34339"; transcript_id "MSTRG.34339.38"; exon_number "1";
chr11	StringTie	exon	94568730	94568808	1000	+	.	gene_id "MSTRG.34339"; transcript_id "MSTRG.34339.38"; exon_number "2";
chr11	StringTie	exon	94574999	94575130	1000	+	.	gene_id "MSTRG.34339"; transcript_id "MSTRG.34339.38"; exon_number "3";
chr11	StringTie	exon	94577278	94577492	1000	+	.	gene_id "MSTRG.34339"; transcript_id "MSTRG.34339.38"; exon_number "4";
chr11	StringTie	exon	94583448	94583569	1000	+	.	gene_id "MSTRG.34339"; transcript_id "MSTRG.34339.38"; exon_number "5";
chr11	StringTie	exon	94585445	94585525	1000	+	.	gene_id "MSTRG.34339"; transcript_id "MSTRG.34339.38"; exon_number "6";
chr11	StringTie	exon	94587050	94587247	1000	+	.	gene_id "MSTRG.34339"; transcript_id "MSTRG.34339.38"; exon_number "7";
chr11	StringTie	exon	94589121	94589232	1000	+	.	gene_id "MSTRG.34339"; transcript_id "MSTRG.34339.38"; exon_number "8";
chr11	StringTie	exon	94593521	94593641	1000	+	.	gene_id "MSTRG.34339"; transcript_id "MSTRG.34339.38"; exon_number "9";
chr11	StringTie	exon	94595309	94595426	1000	+	.	gene_id "MSTRG.34339"; transcript_id "MSTRG.34339.38"; exon_number "10";
chr11	StringTie	exon	94597804	94597915	1000	+	.	gene_id "MSTRG.34339"; transcript_id "MSTRG.34339.38"; exon_number "11";
chr11	StringTie	exon	94601795	94601979	1000	+	.	gene_id "MSTRG.34339"; transcript_id "MSTRG.34339.38"; exon_number "12";
chr11	StringTie	exon	94603984	94604056	1000	+	.	gene_id "MSTRG.34339"; transcript_id "MSTRG.34339.38"; exon_number "13";
chr11	StringTie	exon	94607439	94607639	1000	+	.	gene_id "MSTRG.34339"; transcript_id "MSTRG.34339.38"; exon_number "14";
chr11	StringTie	exon	94608583	94608686	1000	+	.	gene_id "MSTRG.34339"; transcript_id "MSTRG.34339.38"; exon_number "15";
chr11	StringTie	exon	94616493	94616563	1000	+	.	gene_id "MSTRG.34339"; transcript_id "MSTRG.34339.38"; exon_number "16";
chr11	StringTie	exon	94617954	94618107	1000	+	.	gene_id "MSTRG.34339"; transcript_id "MSTRG.34339.38"; exon_number "17";
chr11	StringTie	exon	94619760	94619885	1000	+	.	gene_id "MSTRG.34339"; transcript_id "MSTRG.34339.38"; exon_number "18";
chr11	StringTie	exon	94619997	94620144	1000	+	.	gene_id "MSTRG.34339"; transcript_id "MSTRG.34339.38"; exon_number "19";
chr11	StringTie	exon	94620544	94620718	1000	+	.	gene_id "MSTRG.34339"; transcript_id "MSTRG.34339.38"; exon_number "20";
chr11	StringTie	exon	94620876	94621421	1000	+	.	gene_id "MSTRG.34339"; transcript_id "MSTRG.34339.38"; exon_number "21";
chr11	StringTie	transcript	94543779	94621414	1000	+	.	gene_id "MSTRG.34339"; transcript_id "MSTRG.34339.39";
chr11	StringTie	exon	94543779	94546786	1000	+	.	gene_id "MSTRG.34339"; transcript_id "MSTRG.34339.39"; exon_number "1";
chr11	StringTie	exon	94568730	94568808	1000	+	.	gene_id "MSTRG.34339"; transcript_id "MSTRG.34339.39"; exon_number "2";
chr11	StringTie	exon	94574999	94575130	1000	+	.	gene_id "MSTRG.34339"; transcript_id "MSTRG.34339.39"; exon_number "3";
chr11	StringTie	exon	94577278	94577492	1000	+	.	gene_id "MSTRG.34339"; transcript_id "MSTRG.34339.39"; exon_number "4";
chr11	StringTie	exon	94589121	94589232	1000	+	.	gene_id "MSTRG.34339"; transcript_id "MSTRG.34339.39"; exon_number "5";
chr11	StringTie	exon	94593518	94593641	1000	+	.	gene_id "MSTRG.34339"; transcript_id "MSTRG.34339.39"; exon_number "6";
chr11	StringTie	exon	94595309	94595426	1000	+	.	gene_id "MSTRG.34339"; transcript_id "MSTRG.34339.39"; exon_number "7";
chr11	StringTie	exon	94597804	94597915	1000	+	.	gene_id "MSTRG.34339"; transcript_id "MSTRG.34339.39"; exon_number "8";
chr11	StringTie	exon	94601795	94601979	1000	+	.	gene_id "MSTRG.34339"; transcript_id "MSTRG.34339.39"; exon_number "9";
chr11	StringTie	exon	94603984	94604056	1000	+	.	gene_id "MSTRG.34339"; transcript_id "MSTRG.34339.39"; exon_number "10";
chr11	StringTie	exon	94607439	94607639	1000	+	.	gene_id "MSTRG.34339"; transcript_id "MSTRG.34339.39"; exon_number "11";
chr11	StringTie	exon	94608583	94608686	1000	+	.	gene_id "MSTRG.34339"; transcript_id "MSTRG.34339.39"; exon_number "12";
chr11	StringTie	exon	94616493	94616563	1000	+	.	gene_id "MSTRG.34339"; transcript_id "MSTRG.34339.39"; exon_number "13";
chr11	StringTie	exon	94617954	94618107	1000	+	.	gene_id "MSTRG.34339"; transcript_id "MSTRG.34339.39"; exon_number "14";
chr11	StringTie	exon	94619760	94619885	1000	+	.	gene_id "MSTRG.34339"; transcript_id "MSTRG.34339.39"; exon_number "15";
chr11	StringTie	exon	94619997	94620144	1000	+	.	gene_id "MSTRG.34339"; transcript_id "MSTRG.34339.39"; exon_number "16";
chr11	StringTie	exon	94620876	94621414	1000	+	.	gene_id "MSTRG.34339"; transcript_id "MSTRG.34339.39"; exon_number "17";
chr11	StringTie	transcript	94542024	94621511	1000	+	.	gene_id "MSTRG.34339"; transcript_id "MSTRG.34339.4";
chr11	StringTie	exon	94542024	94545818	1000	+	.	gene_id "MSTRG.34339"; transcript_id "MSTRG.34339.4"; exon_number "1";
chr11	StringTie	exon	94568730	94568808	1000	+	.	gene_id "MSTRG.34339"; transcript_id "MSTRG.34339.4"; exon_number "2";
chr11	StringTie	exon	94574999	94575130	1000	+	.	gene_id "MSTRG.34339"; transcript_id "MSTRG.34339.4"; exon_number "3";
chr11	StringTie	exon	94577278	94577492	1000	+	.	gene_id "MSTRG.34339"; transcript_id "MSTRG.34339.4"; exon_number "4";
chr11	StringTie	exon	94583448	94583569	1000	+	.	gene_id "MSTRG.34339"; transcript_id "MSTRG.34339.4"; exon_number "5";
chr11	StringTie	exon	94585445	94585525	1000	+	.	gene_id "MSTRG.34339"; transcript_id "MSTRG.34339.4"; exon_number "6";
chr11	StringTie	exon	94587050	94587247	1000	+	.	gene_id "MSTRG.34339"; transcript_id "MSTRG.34339.4"; exon_number "7";
chr11	StringTie	exon	94589121	94589232	1000	+	.	gene_id "MSTRG.34339"; transcript_id "MSTRG.34339.4"; exon_number "8";
chr11	StringTie	exon	94593518	94593641	1000	+	.	gene_id "MSTRG.34339"; transcript_id "MSTRG.34339.4"; exon_number "9";
chr11	StringTie	exon	94595309	94595426	1000	+	.	gene_id "MSTRG.34339"; transcript_id "MSTRG.34339.4"; exon_number "10";
chr11	StringTie	exon	94597804	94597915	1000	+	.	gene_id "MSTRG.34339"; transcript_id "MSTRG.34339.4"; exon_number "11";
chr11	StringTie	exon	94601795	94601979	1000	+	.	gene_id "MSTRG.34339"; transcript_id "MSTRG.34339.4"; exon_number "12";
chr11	StringTie	exon	94607439	94607639	1000	+	.	gene_id "MSTRG.34339"; transcript_id "MSTRG.34339.4"; exon_number "13";
chr11	StringTie	exon	94608583	94608686	1000	+	.	gene_id "MSTRG.34339"; transcript_id "MSTRG.34339.4"; exon_number "14";
chr11	StringTie	exon	94616493	94616563	1000	+	.	gene_id "MSTRG.34339"; transcript_id "MSTRG.34339.4"; exon_number "15";
chr11	StringTie	exon	94617954	94618107	1000	+	.	gene_id "MSTRG.34339"; transcript_id "MSTRG.34339.4"; exon_number "16";
chr11	StringTie	exon	94619760	94619885	1000	+	.	gene_id "MSTRG.34339"; transcript_id "MSTRG.34339.4"; exon_number "17";
chr11	StringTie	exon	94619997	94620144	1000	+	.	gene_id "MSTRG.34339"; transcript_id "MSTRG.34339.4"; exon_number "18";
chr11	StringTie	exon	94620876	94621511	1000	+	.	gene_id "MSTRG.34339"; transcript_id "MSTRG.34339.4"; exon_number "19";
chr11	StringTie	transcript	94543840	94621548	1000	+	.	gene_id "MSTRG.34339"; transcript_id "MSTRG.34339.40";
chr11	StringTie	exon	94543840	94543989	1000	+	.	gene_id "MSTRG.34339"; transcript_id "MSTRG.34339.40"; exon_number "1";
chr11	StringTie	exon	94568730	94568808	1000	+	.	gene_id "MSTRG.34339"; transcript_id "MSTRG.34339.40"; exon_number "2";
chr11	StringTie	exon	94574999	94575130	1000	+	.	gene_id "MSTRG.34339"; transcript_id "MSTRG.34339.40"; exon_number "3";
chr11	StringTie	exon	94577278	94577492	1000	+	.	gene_id "MSTRG.34339"; transcript_id "MSTRG.34339.40"; exon_number "4";
chr11	StringTie	exon	94583448	94583569	1000	+	.	gene_id "MSTRG.34339"; transcript_id "MSTRG.34339.40"; exon_number "5";
chr11	StringTie	exon	94585445	94585525	1000	+	.	gene_id "MSTRG.34339"; transcript_id "MSTRG.34339.40"; exon_number "6";
chr11	StringTie	exon	94587050	94587247	1000	+	.	gene_id "MSTRG.34339"; transcript_id "MSTRG.34339.40"; exon_number "7";
chr11	StringTie	exon	94589121	94589232	1000	+	.	gene_id "MSTRG.34339"; transcript_id "MSTRG.34339.40"; exon_number "8";
chr11	StringTie	exon	94593518	94593641	1000	+	.	gene_id "MSTRG.34339"; transcript_id "MSTRG.34339.40"; exon_number "9";
chr11	StringTie	exon	94595309	94595426	1000	+	.	gene_id "MSTRG.34339"; transcript_id "MSTRG.34339.40"; exon_number "10";
chr11	StringTie	exon	94597804	94597915	1000	+	.	gene_id "MSTRG.34339"; transcript_id "MSTRG.34339.40"; exon_number "11";
chr11	StringTie	exon	94601795	94601979	1000	+	.	gene_id "MSTRG.34339"; transcript_id "MSTRG.34339.40"; exon_number "12";
chr11	StringTie	exon	94607439	94607639	1000	+	.	gene_id "MSTRG.34339"; transcript_id "MSTRG.34339.40"; exon_number "13";
chr11	StringTie	exon	94616493	94616563	1000	+	.	gene_id "MSTRG.34339"; transcript_id "MSTRG.34339.40"; exon_number "14";
chr11	StringTie	exon	94617954	94618107	1000	+	.	gene_id "MSTRG.34339"; transcript_id "MSTRG.34339.40"; exon_number "15";
chr11	StringTie	exon	94619760	94619885	1000	+	.	gene_id "MSTRG.34339"; transcript_id "MSTRG.34339.40"; exon_number "16";
chr11	StringTie	exon	94619997	94620144	1000	+	.	gene_id "MSTRG.34339"; transcript_id "MSTRG.34339.40"; exon_number "17";
chr11	StringTie	exon	94620544	94620718	1000	+	.	gene_id "MSTRG.34339"; transcript_id "MSTRG.34339.40"; exon_number "18";
chr11	StringTie	exon	94620876	94621548	1000	+	.	gene_id "MSTRG.34339"; transcript_id "MSTRG.34339.40"; exon_number "19";
chr11	StringTie	transcript	94543840	94621117	1000	+	.	gene_id "MSTRG.34339"; transcript_id "MSTRG.34339.41";
chr11	StringTie	exon	94543840	94543989	1000	+	.	gene_id "MSTRG.34339"; transcript_id "MSTRG.34339.41"; exon_number "1";
chr11	StringTie	exon	94568730	94568808	1000	+	.	gene_id "MSTRG.34339"; transcript_id "MSTRG.34339.41"; exon_number "2";
chr11	StringTie	exon	94574999	94575130	1000	+	.	gene_id "MSTRG.34339"; transcript_id "MSTRG.34339.41"; exon_number "3";
chr11	StringTie	exon	94577278	94577492	1000	+	.	gene_id "MSTRG.34339"; transcript_id "MSTRG.34339.41"; exon_number "4";
chr11	StringTie	exon	94583448	94583569	1000	+	.	gene_id "MSTRG.34339"; transcript_id "MSTRG.34339.41"; exon_number "5";
chr11	StringTie	exon	94585445	94585525	1000	+	.	gene_id "MSTRG.34339"; transcript_id "MSTRG.34339.41"; exon_number "6";
chr11	StringTie	exon	94587050	94587247	1000	+	.	gene_id "MSTRG.34339"; transcript_id "MSTRG.34339.41"; exon_number "7";
chr11	StringTie	exon	94589121	94589232	1000	+	.	gene_id "MSTRG.34339"; transcript_id "MSTRG.34339.41"; exon_number "8";
chr11	StringTie	exon	94593518	94593641	1000	+	.	gene_id "MSTRG.34339"; transcript_id "MSTRG.34339.41"; exon_number "9";
chr11	StringTie	exon	94595309	94595426	1000	+	.	gene_id "MSTRG.34339"; transcript_id "MSTRG.34339.41"; exon_number "10";
chr11	StringTie	exon	94597804	94597915	1000	+	.	gene_id "MSTRG.34339"; transcript_id "MSTRG.34339.41"; exon_number "11";
chr11	StringTie	exon	94601795	94601979	1000	+	.	gene_id "MSTRG.34339"; transcript_id "MSTRG.34339.41"; exon_number "12";
chr11	StringTie	exon	94607439	94607639	1000	+	.	gene_id "MSTRG.34339"; transcript_id "MSTRG.34339.41"; exon_number "13";
chr11	StringTie	exon	94616493	94616563	1000	+	.	gene_id "MSTRG.34339"; transcript_id "MSTRG.34339.41"; exon_number "14";
chr11	StringTie	exon	94617954	94618107	1000	+	.	gene_id "MSTRG.34339"; transcript_id "MSTRG.34339.41"; exon_number "15";
chr11	StringTie	exon	94619760	94619885	1000	+	.	gene_id "MSTRG.34339"; transcript_id "MSTRG.34339.41"; exon_number "16";
chr11	StringTie	exon	94619997	94620144	1000	+	.	gene_id "MSTRG.34339"; transcript_id "MSTRG.34339.41"; exon_number "17";
chr11	StringTie	exon	94620876	94621117	1000	+	.	gene_id "MSTRG.34339"; transcript_id "MSTRG.34339.41"; exon_number "18";
chr11	StringTie	transcript	94543857	94621423	1000	+	.	gene_id "MSTRG.34339"; transcript_id "MSTRG.34339.44";
chr11	StringTie	exon	94543857	94546786	1000	+	.	gene_id "MSTRG.34339"; transcript_id "MSTRG.34339.44"; exon_number "1";
chr11	StringTie	exon	94568730	94568808	1000	+	.	gene_id "MSTRG.34339"; transcript_id "MSTRG.34339.44"; exon_number "2";
chr11	StringTie	exon	94574999	94575130	1000	+	.	gene_id "MSTRG.34339"; transcript_id "MSTRG.34339.44"; exon_number "3";
chr11	StringTie	exon	94577278	94577492	1000	+	.	gene_id "MSTRG.34339"; transcript_id "MSTRG.34339.44"; exon_number "4";
chr11	StringTie	exon	94583448	94583569	1000	+	.	gene_id "MSTRG.34339"; transcript_id "MSTRG.34339.44"; exon_number "5";
chr11	StringTie	exon	94585445	94585525	1000	+	.	gene_id "MSTRG.34339"; transcript_id "MSTRG.34339.44"; exon_number "6";
chr11	StringTie	exon	94587050	94587247	1000	+	.	gene_id "MSTRG.34339"; transcript_id "MSTRG.34339.44"; exon_number "7";
chr11	StringTie	exon	94589121	94589232	1000	+	.	gene_id "MSTRG.34339"; transcript_id "MSTRG.34339.44"; exon_number "8";
chr11	StringTie	exon	94593518	94593641	1000	+	.	gene_id "MSTRG.34339"; transcript_id "MSTRG.34339.44"; exon_number "9";
chr11	StringTie	exon	94595309	94595426	1000	+	.	gene_id "MSTRG.34339"; transcript_id "MSTRG.34339.44"; exon_number "10";
chr11	StringTie	exon	94597804	94597915	1000	+	.	gene_id "MSTRG.34339"; transcript_id "MSTRG.34339.44"; exon_number "11";
chr11	StringTie	exon	94601795	94601979	1000	+	.	gene_id "MSTRG.34339"; transcript_id "MSTRG.34339.44"; exon_number "12";
chr11	StringTie	exon	94603984	94604056	1000	+	.	gene_id "MSTRG.34339"; transcript_id "MSTRG.34339.44"; exon_number "13";
chr11	StringTie	exon	94607439	94607639	1000	+	.	gene_id "MSTRG.34339"; transcript_id "MSTRG.34339.44"; exon_number "14";
chr11	StringTie	exon	94616493	94616563	1000	+	.	gene_id "MSTRG.34339"; transcript_id "MSTRG.34339.44"; exon_number "15";
chr11	StringTie	exon	94617954	94618107	1000	+	.	gene_id "MSTRG.34339"; transcript_id "MSTRG.34339.44"; exon_number "16";
chr11	StringTie	exon	94619760	94620144	1000	+	.	gene_id "MSTRG.34339"; transcript_id "MSTRG.34339.44"; exon_number "17";
chr11	StringTie	exon	94620876	94621423	1000	+	.	gene_id "MSTRG.34339"; transcript_id "MSTRG.34339.44"; exon_number "18";
chr11	StringTie	transcript	94543871	94621421	1000	+	.	gene_id "MSTRG.34339"; transcript_id "MSTRG.34339.45";
chr11	StringTie	exon	94543871	94543989	1000	+	.	gene_id "MSTRG.34339"; transcript_id "MSTRG.34339.45"; exon_number "1";
chr11	StringTie	exon	94568730	94568808	1000	+	.	gene_id "MSTRG.34339"; transcript_id "MSTRG.34339.45"; exon_number "2";
chr11	StringTie	exon	94574999	94575130	1000	+	.	gene_id "MSTRG.34339"; transcript_id "MSTRG.34339.45"; exon_number "3";
chr11	StringTie	exon	94577278	94577492	1000	+	.	gene_id "MSTRG.34339"; transcript_id "MSTRG.34339.45"; exon_number "4";
chr11	StringTie	exon	94583448	94583569	1000	+	.	gene_id "MSTRG.34339"; transcript_id "MSTRG.34339.45"; exon_number "5";
chr11	StringTie	exon	94585445	94585525	1000	+	.	gene_id "MSTRG.34339"; transcript_id "MSTRG.34339.45"; exon_number "6";
chr11	StringTie	exon	94587050	94587247	1000	+	.	gene_id "MSTRG.34339"; transcript_id "MSTRG.34339.45"; exon_number "7";
chr11	StringTie	exon	94589121	94589232	1000	+	.	gene_id "MSTRG.34339"; transcript_id "MSTRG.34339.45"; exon_number "8";
chr11	StringTie	exon	94593518	94593641	1000	+	.	gene_id "MSTRG.34339"; transcript_id "MSTRG.34339.45"; exon_number "9";
chr11	StringTie	exon	94595309	94595426	1000	+	.	gene_id "MSTRG.34339"; transcript_id "MSTRG.34339.45"; exon_number "10";
chr11	StringTie	exon	94597804	94597915	1000	+	.	gene_id "MSTRG.34339"; transcript_id "MSTRG.34339.45"; exon_number "11";
chr11	StringTie	exon	94601795	94601979	1000	+	.	gene_id "MSTRG.34339"; transcript_id "MSTRG.34339.45"; exon_number "12";
chr11	StringTie	exon	94603984	94604056	1000	+	.	gene_id "MSTRG.34339"; transcript_id "MSTRG.34339.45"; exon_number "13";
chr11	StringTie	exon	94607439	94607639	1000	+	.	gene_id "MSTRG.34339"; transcript_id "MSTRG.34339.45"; exon_number "14";
chr11	StringTie	exon	94608583	94608686	1000	+	.	gene_id "MSTRG.34339"; transcript_id "MSTRG.34339.45"; exon_number "15";
chr11	StringTie	exon	94616493	94616563	1000	+	.	gene_id "MSTRG.34339"; transcript_id "MSTRG.34339.45"; exon_number "16";
chr11	StringTie	exon	94617954	94618107	1000	+	.	gene_id "MSTRG.34339"; transcript_id "MSTRG.34339.45"; exon_number "17";
chr11	StringTie	exon	94619760	94619885	1000	+	.	gene_id "MSTRG.34339"; transcript_id "MSTRG.34339.45"; exon_number "18";
chr11	StringTie	exon	94619997	94620144	1000	+	.	gene_id "MSTRG.34339"; transcript_id "MSTRG.34339.45"; exon_number "19";
chr11	StringTie	exon	94620544	94620718	1000	+	.	gene_id "MSTRG.34339"; transcript_id "MSTRG.34339.45"; exon_number "20";
chr11	StringTie	exon	94620876	94621421	1000	+	.	gene_id "MSTRG.34339"; transcript_id "MSTRG.34339.45"; exon_number "21";
chr11	StringTie	transcript	94543877	94621503	1000	+	.	gene_id "MSTRG.34339"; transcript_id "MSTRG.34339.46";
chr11	StringTie	exon	94543877	94546786	1000	+	.	gene_id "MSTRG.34339"; transcript_id "MSTRG.34339.46"; exon_number "1";
chr11	StringTie	exon	94568730	94568808	1000	+	.	gene_id "MSTRG.34339"; transcript_id "MSTRG.34339.46"; exon_number "2";
chr11	StringTie	exon	94574999	94575130	1000	+	.	gene_id "MSTRG.34339"; transcript_id "MSTRG.34339.46"; exon_number "3";
chr11	StringTie	exon	94577278	94577492	1000	+	.	gene_id "MSTRG.34339"; transcript_id "MSTRG.34339.46"; exon_number "4";
chr11	StringTie	exon	94583448	94583569	1000	+	.	gene_id "MSTRG.34339"; transcript_id "MSTRG.34339.46"; exon_number "5";
chr11	StringTie	exon	94585445	94585525	1000	+	.	gene_id "MSTRG.34339"; transcript_id "MSTRG.34339.46"; exon_number "6";
chr11	StringTie	exon	94587050	94587247	1000	+	.	gene_id "MSTRG.34339"; transcript_id "MSTRG.34339.46"; exon_number "7";
chr11	StringTie	exon	94589121	94589232	1000	+	.	gene_id "MSTRG.34339"; transcript_id "MSTRG.34339.46"; exon_number "8";
chr11	StringTie	exon	94593518	94593641	1000	+	.	gene_id "MSTRG.34339"; transcript_id "MSTRG.34339.46"; exon_number "9";
chr11	StringTie	exon	94595309	94595426	1000	+	.	gene_id "MSTRG.34339"; transcript_id "MSTRG.34339.46"; exon_number "10";
chr11	StringTie	exon	94597804	94597915	1000	+	.	gene_id "MSTRG.34339"; transcript_id "MSTRG.34339.46"; exon_number "11";
chr11	StringTie	exon	94601795	94601979	1000	+	.	gene_id "MSTRG.34339"; transcript_id "MSTRG.34339.46"; exon_number "12";
chr11	StringTie	exon	94603984	94604056	1000	+	.	gene_id "MSTRG.34339"; transcript_id "MSTRG.34339.46"; exon_number "13";
chr11	StringTie	exon	94607439	94607639	1000	+	.	gene_id "MSTRG.34339"; transcript_id "MSTRG.34339.46"; exon_number "14";
chr11	StringTie	exon	94608583	94608686	1000	+	.	gene_id "MSTRG.34339"; transcript_id "MSTRG.34339.46"; exon_number "15";
chr11	StringTie	exon	94616493	94616563	1000	+	.	gene_id "MSTRG.34339"; transcript_id "MSTRG.34339.46"; exon_number "16";
chr11	StringTie	exon	94617954	94618107	1000	+	.	gene_id "MSTRG.34339"; transcript_id "MSTRG.34339.46"; exon_number "17";
chr11	StringTie	exon	94619760	94619885	1000	+	.	gene_id "MSTRG.34339"; transcript_id "MSTRG.34339.46"; exon_number "18";
chr11	StringTie	exon	94619997	94620144	1000	+	.	gene_id "MSTRG.34339"; transcript_id "MSTRG.34339.46"; exon_number "19";
chr11	StringTie	exon	94620544	94620718	1000	+	.	gene_id "MSTRG.34339"; transcript_id "MSTRG.34339.46"; exon_number "20";
chr11	StringTie	exon	94620876	94621503	1000	+	.	gene_id "MSTRG.34339"; transcript_id "MSTRG.34339.46"; exon_number "21";
chr11	StringTie	transcript	94543890	94621421	1000	+	.	gene_id "MSTRG.34339"; transcript_id "MSTRG.34339.47";
chr11	StringTie	exon	94543890	94546262	1000	+	.	gene_id "MSTRG.34339"; transcript_id "MSTRG.34339.47"; exon_number "1";
chr11	StringTie	exon	94568730	94568808	1000	+	.	gene_id "MSTRG.34339"; transcript_id "MSTRG.34339.47"; exon_number "2";
chr11	StringTie	exon	94574999	94575130	1000	+	.	gene_id "MSTRG.34339"; transcript_id "MSTRG.34339.47"; exon_number "3";
chr11	StringTie	exon	94577278	94577492	1000	+	.	gene_id "MSTRG.34339"; transcript_id "MSTRG.34339.47"; exon_number "4";
chr11	StringTie	exon	94583448	94583569	1000	+	.	gene_id "MSTRG.34339"; transcript_id "MSTRG.34339.47"; exon_number "5";
chr11	StringTie	exon	94585445	94585525	1000	+	.	gene_id "MSTRG.34339"; transcript_id "MSTRG.34339.47"; exon_number "6";
chr11	StringTie	exon	94587050	94587247	1000	+	.	gene_id "MSTRG.34339"; transcript_id "MSTRG.34339.47"; exon_number "7";
chr11	StringTie	exon	94589121	94589232	1000	+	.	gene_id "MSTRG.34339"; transcript_id "MSTRG.34339.47"; exon_number "8";
chr11	StringTie	exon	94593518	94593641	1000	+	.	gene_id "MSTRG.34339"; transcript_id "MSTRG.34339.47"; exon_number "9";
chr11	StringTie	exon	94595309	94595426	1000	+	.	gene_id "MSTRG.34339"; transcript_id "MSTRG.34339.47"; exon_number "10";
chr11	StringTie	exon	94597804	94597915	1000	+	.	gene_id "MSTRG.34339"; transcript_id "MSTRG.34339.47"; exon_number "11";
chr11	StringTie	exon	94601795	94601979	1000	+	.	gene_id "MSTRG.34339"; transcript_id "MSTRG.34339.47"; exon_number "12";
chr11	StringTie	exon	94607439	94607639	1000	+	.	gene_id "MSTRG.34339"; transcript_id "MSTRG.34339.47"; exon_number "13";
chr11	StringTie	exon	94608583	94608686	1000	+	.	gene_id "MSTRG.34339"; transcript_id "MSTRG.34339.47"; exon_number "14";
chr11	StringTie	exon	94616493	94616563	1000	+	.	gene_id "MSTRG.34339"; transcript_id "MSTRG.34339.47"; exon_number "15";
chr11	StringTie	exon	94617954	94618107	1000	+	.	gene_id "MSTRG.34339"; transcript_id "MSTRG.34339.47"; exon_number "16";
chr11	StringTie	exon	94619760	94619885	1000	+	.	gene_id "MSTRG.34339"; transcript_id "MSTRG.34339.47"; exon_number "17";
chr11	StringTie	exon	94619997	94620144	1000	+	.	gene_id "MSTRG.34339"; transcript_id "MSTRG.34339.47"; exon_number "18";
chr11	StringTie	exon	94620876	94621421	1000	+	.	gene_id "MSTRG.34339"; transcript_id "MSTRG.34339.47"; exon_number "19";
chr11	StringTie	transcript	94544529	94621414	1000	+	.	gene_id "MSTRG.34339"; transcript_id "MSTRG.34339.48";
chr11	StringTie	exon	94544529	94544949	1000	+	.	gene_id "MSTRG.34339"; transcript_id "MSTRG.34339.48"; exon_number "1";
chr11	StringTie	exon	94544991	94545818	1000	+	.	gene_id "MSTRG.34339"; transcript_id "MSTRG.34339.48"; exon_number "2";
chr11	StringTie	exon	94568730	94568808	1000	+	.	gene_id "MSTRG.34339"; transcript_id "MSTRG.34339.48"; exon_number "3";
chr11	StringTie	exon	94574999	94575130	1000	+	.	gene_id "MSTRG.34339"; transcript_id "MSTRG.34339.48"; exon_number "4";
chr11	StringTie	exon	94577278	94577492	1000	+	.	gene_id "MSTRG.34339"; transcript_id "MSTRG.34339.48"; exon_number "5";
chr11	StringTie	exon	94583448	94583569	1000	+	.	gene_id "MSTRG.34339"; transcript_id "MSTRG.34339.48"; exon_number "6";
chr11	StringTie	exon	94585445	94585525	1000	+	.	gene_id "MSTRG.34339"; transcript_id "MSTRG.34339.48"; exon_number "7";
chr11	StringTie	exon	94587050	94587247	1000	+	.	gene_id "MSTRG.34339"; transcript_id "MSTRG.34339.48"; exon_number "8";
chr11	StringTie	exon	94589121	94589232	1000	+	.	gene_id "MSTRG.34339"; transcript_id "MSTRG.34339.48"; exon_number "9";
chr11	StringTie	exon	94593518	94593641	1000	+	.	gene_id "MSTRG.34339"; transcript_id "MSTRG.34339.48"; exon_number "10";
chr11	StringTie	exon	94595309	94595426	1000	+	.	gene_id "MSTRG.34339"; transcript_id "MSTRG.34339.48"; exon_number "11";
chr11	StringTie	exon	94597804	94597915	1000	+	.	gene_id "MSTRG.34339"; transcript_id "MSTRG.34339.48"; exon_number "12";
chr11	StringTie	exon	94601795	94601979	1000	+	.	gene_id "MSTRG.34339"; transcript_id "MSTRG.34339.48"; exon_number "13";
chr11	StringTie	exon	94603984	94604056	1000	+	.	gene_id "MSTRG.34339"; transcript_id "MSTRG.34339.48"; exon_number "14";
chr11	StringTie	exon	94607439	94607639	1000	+	.	gene_id "MSTRG.34339"; transcript_id "MSTRG.34339.48"; exon_number "15";
chr11	StringTie	exon	94608583	94608686	1000	+	.	gene_id "MSTRG.34339"; transcript_id "MSTRG.34339.48"; exon_number "16";
chr11	StringTie	exon	94616493	94616563	1000	+	.	gene_id "MSTRG.34339"; transcript_id "MSTRG.34339.48"; exon_number "17";
chr11	StringTie	exon	94617954	94618107	1000	+	.	gene_id "MSTRG.34339"; transcript_id "MSTRG.34339.48"; exon_number "18";
chr11	StringTie	exon	94619760	94619885	1000	+	.	gene_id "MSTRG.34339"; transcript_id "MSTRG.34339.48"; exon_number "19";
chr11	StringTie	exon	94619997	94620144	1000	+	.	gene_id "MSTRG.34339"; transcript_id "MSTRG.34339.48"; exon_number "20";
chr11	StringTie	exon	94620876	94621414	1000	+	.	gene_id "MSTRG.34339"; transcript_id "MSTRG.34339.48"; exon_number "21";
chr11	StringTie	transcript	94542095	94621544	1000	+	.	gene_id "MSTRG.34339"; transcript_id "MSTRG.34339.5";
chr11	StringTie	exon	94542095	94546786	1000	+	.	gene_id "MSTRG.34339"; transcript_id "MSTRG.34339.5"; exon_number "1";
chr11	StringTie	exon	94568730	94568808	1000	+	.	gene_id "MSTRG.34339"; transcript_id "MSTRG.34339.5"; exon_number "2";
chr11	StringTie	exon	94574999	94575130	1000	+	.	gene_id "MSTRG.34339"; transcript_id "MSTRG.34339.5"; exon_number "3";
chr11	StringTie	exon	94577278	94577492	1000	+	.	gene_id "MSTRG.34339"; transcript_id "MSTRG.34339.5"; exon_number "4";
chr11	StringTie	exon	94583448	94583569	1000	+	.	gene_id "MSTRG.34339"; transcript_id "MSTRG.34339.5"; exon_number "5";
chr11	StringTie	exon	94585445	94585525	1000	+	.	gene_id "MSTRG.34339"; transcript_id "MSTRG.34339.5"; exon_number "6";
chr11	StringTie	exon	94587050	94587247	1000	+	.	gene_id "MSTRG.34339"; transcript_id "MSTRG.34339.5"; exon_number "7";
chr11	StringTie	exon	94589121	94589232	1000	+	.	gene_id "MSTRG.34339"; transcript_id "MSTRG.34339.5"; exon_number "8";
chr11	StringTie	exon	94593518	94593641	1000	+	.	gene_id "MSTRG.34339"; transcript_id "MSTRG.34339.5"; exon_number "9";
chr11	StringTie	exon	94595309	94595426	1000	+	.	gene_id "MSTRG.34339"; transcript_id "MSTRG.34339.5"; exon_number "10";
chr11	StringTie	exon	94597804	94597915	1000	+	.	gene_id "MSTRG.34339"; transcript_id "MSTRG.34339.5"; exon_number "11";
chr11	StringTie	exon	94601795	94601979	1000	+	.	gene_id "MSTRG.34339"; transcript_id "MSTRG.34339.5"; exon_number "12";
chr11	StringTie	exon	94603984	94604056	1000	+	.	gene_id "MSTRG.34339"; transcript_id "MSTRG.34339.5"; exon_number "13";
chr11	StringTie	exon	94607439	94607639	1000	+	.	gene_id "MSTRG.34339"; transcript_id "MSTRG.34339.5"; exon_number "14";
chr11	StringTie	exon	94608583	94608686	1000	+	.	gene_id "MSTRG.34339"; transcript_id "MSTRG.34339.5"; exon_number "15";
chr11	StringTie	exon	94616493	94616563	1000	+	.	gene_id "MSTRG.34339"; transcript_id "MSTRG.34339.5"; exon_number "16";
chr11	StringTie	exon	94617954	94618107	1000	+	.	gene_id "MSTRG.34339"; transcript_id "MSTRG.34339.5"; exon_number "17";
chr11	StringTie	exon	94619760	94619885	1000	+	.	gene_id "MSTRG.34339"; transcript_id "MSTRG.34339.5"; exon_number "18";
chr11	StringTie	exon	94619997	94620144	1000	+	.	gene_id "MSTRG.34339"; transcript_id "MSTRG.34339.5"; exon_number "19";
chr11	StringTie	exon	94620876	94621544	1000	+	.	gene_id "MSTRG.34339"; transcript_id "MSTRG.34339.5"; exon_number "20";
chr11	StringTie	transcript	94566051	94621421	1000	+	.	gene_id "MSTRG.34339"; transcript_id "MSTRG.34339.51";
chr11	StringTie	exon	94566051	94567605	1000	+	.	gene_id "MSTRG.34339"; transcript_id "MSTRG.34339.51"; exon_number "1";
chr11	StringTie	exon	94568730	94568808	1000	+	.	gene_id "MSTRG.34339"; transcript_id "MSTRG.34339.51"; exon_number "2";
chr11	StringTie	exon	94574999	94575130	1000	+	.	gene_id "MSTRG.34339"; transcript_id "MSTRG.34339.51"; exon_number "3";
chr11	StringTie	exon	94577278	94577492	1000	+	.	gene_id "MSTRG.34339"; transcript_id "MSTRG.34339.51"; exon_number "4";
chr11	StringTie	exon	94583448	94583569	1000	+	.	gene_id "MSTRG.34339"; transcript_id "MSTRG.34339.51"; exon_number "5";
chr11	StringTie	exon	94585445	94585525	1000	+	.	gene_id "MSTRG.34339"; transcript_id "MSTRG.34339.51"; exon_number "6";
chr11	StringTie	exon	94587050	94587247	1000	+	.	gene_id "MSTRG.34339"; transcript_id "MSTRG.34339.51"; exon_number "7";
chr11	StringTie	exon	94589121	94589232	1000	+	.	gene_id "MSTRG.34339"; transcript_id "MSTRG.34339.51"; exon_number "8";
chr11	StringTie	exon	94593518	94593641	1000	+	.	gene_id "MSTRG.34339"; transcript_id "MSTRG.34339.51"; exon_number "9";
chr11	StringTie	exon	94595309	94595426	1000	+	.	gene_id "MSTRG.34339"; transcript_id "MSTRG.34339.51"; exon_number "10";
chr11	StringTie	exon	94597804	94597915	1000	+	.	gene_id "MSTRG.34339"; transcript_id "MSTRG.34339.51"; exon_number "11";
chr11	StringTie	exon	94601795	94601979	1000	+	.	gene_id "MSTRG.34339"; transcript_id "MSTRG.34339.51"; exon_number "12";
chr11	StringTie	exon	94607439	94607639	1000	+	.	gene_id "MSTRG.34339"; transcript_id "MSTRG.34339.51"; exon_number "13";
chr11	StringTie	exon	94608583	94608686	1000	+	.	gene_id "MSTRG.34339"; transcript_id "MSTRG.34339.51"; exon_number "14";
chr11	StringTie	exon	94616493	94616563	1000	+	.	gene_id "MSTRG.34339"; transcript_id "MSTRG.34339.51"; exon_number "15";
chr11	StringTie	exon	94617954	94618107	1000	+	.	gene_id "MSTRG.34339"; transcript_id "MSTRG.34339.51"; exon_number "16";
chr11	StringTie	exon	94619760	94619885	1000	+	.	gene_id "MSTRG.34339"; transcript_id "MSTRG.34339.51"; exon_number "17";
chr11	StringTie	exon	94619997	94620144	1000	+	.	gene_id "MSTRG.34339"; transcript_id "MSTRG.34339.51"; exon_number "18";
chr11	StringTie	exon	94620876	94621421	1000	+	.	gene_id "MSTRG.34339"; transcript_id "MSTRG.34339.51"; exon_number "19";
chr11	StringTie	transcript	94566394	94621421	1000	+	.	gene_id "MSTRG.34339"; transcript_id "MSTRG.34339.52";
chr11	StringTie	exon	94566394	94567605	1000	+	.	gene_id "MSTRG.34339"; transcript_id "MSTRG.34339.52"; exon_number "1";
chr11	StringTie	exon	94568730	94568808	1000	+	.	gene_id "MSTRG.34339"; transcript_id "MSTRG.34339.52"; exon_number "2";
chr11	StringTie	exon	94574999	94575130	1000	+	.	gene_id "MSTRG.34339"; transcript_id "MSTRG.34339.52"; exon_number "3";
chr11	StringTie	exon	94577278	94577492	1000	+	.	gene_id "MSTRG.34339"; transcript_id "MSTRG.34339.52"; exon_number "4";
chr11	StringTie	exon	94583448	94583569	1000	+	.	gene_id "MSTRG.34339"; transcript_id "MSTRG.34339.52"; exon_number "5";
chr11	StringTie	exon	94585445	94585525	1000	+	.	gene_id "MSTRG.34339"; transcript_id "MSTRG.34339.52"; exon_number "6";
chr11	StringTie	exon	94587050	94587247	1000	+	.	gene_id "MSTRG.34339"; transcript_id "MSTRG.34339.52"; exon_number "7";
chr11	StringTie	exon	94589121	94589232	1000	+	.	gene_id "MSTRG.34339"; transcript_id "MSTRG.34339.52"; exon_number "8";
chr11	StringTie	exon	94593518	94593641	1000	+	.	gene_id "MSTRG.34339"; transcript_id "MSTRG.34339.52"; exon_number "9";
chr11	StringTie	exon	94595309	94595426	1000	+	.	gene_id "MSTRG.34339"; transcript_id "MSTRG.34339.52"; exon_number "10";
chr11	StringTie	exon	94597804	94597915	1000	+	.	gene_id "MSTRG.34339"; transcript_id "MSTRG.34339.52"; exon_number "11";
chr11	StringTie	exon	94601795	94601979	1000	+	.	gene_id "MSTRG.34339"; transcript_id "MSTRG.34339.52"; exon_number "12";
chr11	StringTie	exon	94607439	94607639	1000	+	.	gene_id "MSTRG.34339"; transcript_id "MSTRG.34339.52"; exon_number "13";
chr11	StringTie	exon	94616493	94616563	1000	+	.	gene_id "MSTRG.34339"; transcript_id "MSTRG.34339.52"; exon_number "14";
chr11	StringTie	exon	94617954	94618107	1000	+	.	gene_id "MSTRG.34339"; transcript_id "MSTRG.34339.52"; exon_number "15";
chr11	StringTie	exon	94619760	94619885	1000	+	.	gene_id "MSTRG.34339"; transcript_id "MSTRG.34339.52"; exon_number "16";
chr11	StringTie	exon	94619997	94620144	1000	+	.	gene_id "MSTRG.34339"; transcript_id "MSTRG.34339.52"; exon_number "17";
chr11	StringTie	exon	94620544	94620718	1000	+	.	gene_id "MSTRG.34339"; transcript_id "MSTRG.34339.52"; exon_number "18";
chr11	StringTie	exon	94620876	94621421	1000	+	.	gene_id "MSTRG.34339"; transcript_id "MSTRG.34339.52"; exon_number "19";
chr11	StringTie	transcript	94566945	94621435	1000	+	.	gene_id "MSTRG.34339"; transcript_id "MSTRG.34339.53";
chr11	StringTie	exon	94566945	94568440	1000	+	.	gene_id "MSTRG.34339"; transcript_id "MSTRG.34339.53"; exon_number "1";
chr11	StringTie	exon	94568730	94568808	1000	+	.	gene_id "MSTRG.34339"; transcript_id "MSTRG.34339.53"; exon_number "2";
chr11	StringTie	exon	94574999	94575130	1000	+	.	gene_id "MSTRG.34339"; transcript_id "MSTRG.34339.53"; exon_number "3";
chr11	StringTie	exon	94577278	94577492	1000	+	.	gene_id "MSTRG.34339"; transcript_id "MSTRG.34339.53"; exon_number "4";
chr11	StringTie	exon	94583448	94583569	1000	+	.	gene_id "MSTRG.34339"; transcript_id "MSTRG.34339.53"; exon_number "5";
chr11	StringTie	exon	94585445	94585525	1000	+	.	gene_id "MSTRG.34339"; transcript_id "MSTRG.34339.53"; exon_number "6";
chr11	StringTie	exon	94587050	94587247	1000	+	.	gene_id "MSTRG.34339"; transcript_id "MSTRG.34339.53"; exon_number "7";
chr11	StringTie	exon	94589121	94589232	1000	+	.	gene_id "MSTRG.34339"; transcript_id "MSTRG.34339.53"; exon_number "8";
chr11	StringTie	exon	94593518	94593641	1000	+	.	gene_id "MSTRG.34339"; transcript_id "MSTRG.34339.53"; exon_number "9";
chr11	StringTie	exon	94595309	94595426	1000	+	.	gene_id "MSTRG.34339"; transcript_id "MSTRG.34339.53"; exon_number "10";
chr11	StringTie	exon	94597804	94597915	1000	+	.	gene_id "MSTRG.34339"; transcript_id "MSTRG.34339.53"; exon_number "11";
chr11	StringTie	exon	94601795	94601979	1000	+	.	gene_id "MSTRG.34339"; transcript_id "MSTRG.34339.53"; exon_number "12";
chr11	StringTie	exon	94607439	94607639	1000	+	.	gene_id "MSTRG.34339"; transcript_id "MSTRG.34339.53"; exon_number "13";
chr11	StringTie	exon	94608583	94608686	1000	+	.	gene_id "MSTRG.34339"; transcript_id "MSTRG.34339.53"; exon_number "14";
chr11	StringTie	exon	94616493	94616563	1000	+	.	gene_id "MSTRG.34339"; transcript_id "MSTRG.34339.53"; exon_number "15";
chr11	StringTie	exon	94617954	94618107	1000	+	.	gene_id "MSTRG.34339"; transcript_id "MSTRG.34339.53"; exon_number "16";
chr11	StringTie	exon	94619760	94619885	1000	+	.	gene_id "MSTRG.34339"; transcript_id "MSTRG.34339.53"; exon_number "17";
chr11	StringTie	exon	94619997	94620144	1000	+	.	gene_id "MSTRG.34339"; transcript_id "MSTRG.34339.53"; exon_number "18";
chr11	StringTie	exon	94620876	94621435	1000	+	.	gene_id "MSTRG.34339"; transcript_id "MSTRG.34339.53"; exon_number "19";
chr11	StringTie	transcript	94566996	94621421	1000	+	.	gene_id "MSTRG.34339"; transcript_id "MSTRG.34339.54";
chr11	StringTie	exon	94566996	94567605	1000	+	.	gene_id "MSTRG.34339"; transcript_id "MSTRG.34339.54"; exon_number "1";
chr11	StringTie	exon	94568730	94568808	1000	+	.	gene_id "MSTRG.34339"; transcript_id "MSTRG.34339.54"; exon_number "2";
chr11	StringTie	exon	94574999	94575130	1000	+	.	gene_id "MSTRG.34339"; transcript_id "MSTRG.34339.54"; exon_number "3";
chr11	StringTie	exon	94577278	94577492	1000	+	.	gene_id "MSTRG.34339"; transcript_id "MSTRG.34339.54"; exon_number "4";
chr11	StringTie	exon	94583448	94583569	1000	+	.	gene_id "MSTRG.34339"; transcript_id "MSTRG.34339.54"; exon_number "5";
chr11	StringTie	exon	94585445	94585525	1000	+	.	gene_id "MSTRG.34339"; transcript_id "MSTRG.34339.54"; exon_number "6";
chr11	StringTie	exon	94587050	94587247	1000	+	.	gene_id "MSTRG.34339"; transcript_id "MSTRG.34339.54"; exon_number "7";
chr11	StringTie	exon	94589121	94589232	1000	+	.	gene_id "MSTRG.34339"; transcript_id "MSTRG.34339.54"; exon_number "8";
chr11	StringTie	exon	94593518	94593641	1000	+	.	gene_id "MSTRG.34339"; transcript_id "MSTRG.34339.54"; exon_number "9";
chr11	StringTie	exon	94595309	94595426	1000	+	.	gene_id "MSTRG.34339"; transcript_id "MSTRG.34339.54"; exon_number "10";
chr11	StringTie	exon	94597804	94597915	1000	+	.	gene_id "MSTRG.34339"; transcript_id "MSTRG.34339.54"; exon_number "11";
chr11	StringTie	exon	94601795	94601979	1000	+	.	gene_id "MSTRG.34339"; transcript_id "MSTRG.34339.54"; exon_number "12";
chr11	StringTie	exon	94603984	94604056	1000	+	.	gene_id "MSTRG.34339"; transcript_id "MSTRG.34339.54"; exon_number "13";
chr11	StringTie	exon	94607439	94607639	1000	+	.	gene_id "MSTRG.34339"; transcript_id "MSTRG.34339.54"; exon_number "14";
chr11	StringTie	exon	94608185	94608686	1000	+	.	gene_id "MSTRG.34339"; transcript_id "MSTRG.34339.54"; exon_number "15";
chr11	StringTie	exon	94616493	94616563	1000	+	.	gene_id "MSTRG.34339"; transcript_id "MSTRG.34339.54"; exon_number "16";
chr11	StringTie	exon	94617954	94618107	1000	+	.	gene_id "MSTRG.34339"; transcript_id "MSTRG.34339.54"; exon_number "17";
chr11	StringTie	exon	94619760	94619885	1000	+	.	gene_id "MSTRG.34339"; transcript_id "MSTRG.34339.54"; exon_number "18";
chr11	StringTie	exon	94619997	94620144	1000	+	.	gene_id "MSTRG.34339"; transcript_id "MSTRG.34339.54"; exon_number "19";
chr11	StringTie	exon	94620876	94621421	1000	+	.	gene_id "MSTRG.34339"; transcript_id "MSTRG.34339.54"; exon_number "20";
chr11	StringTie	transcript	94567003	94621450	1000	+	.	gene_id "MSTRG.34339"; transcript_id "MSTRG.34339.55";
chr11	StringTie	exon	94567003	94568440	1000	+	.	gene_id "MSTRG.34339"; transcript_id "MSTRG.34339.55"; exon_number "1";
chr11	StringTie	exon	94568730	94568808	1000	+	.	gene_id "MSTRG.34339"; transcript_id "MSTRG.34339.55"; exon_number "2";
chr11	StringTie	exon	94574999	94575130	1000	+	.	gene_id "MSTRG.34339"; transcript_id "MSTRG.34339.55"; exon_number "3";
chr11	StringTie	exon	94577278	94577492	1000	+	.	gene_id "MSTRG.34339"; transcript_id "MSTRG.34339.55"; exon_number "4";
chr11	StringTie	exon	94583448	94583569	1000	+	.	gene_id "MSTRG.34339"; transcript_id "MSTRG.34339.55"; exon_number "5";
chr11	StringTie	exon	94585445	94585525	1000	+	.	gene_id "MSTRG.34339"; transcript_id "MSTRG.34339.55"; exon_number "6";
chr11	StringTie	exon	94587050	94587247	1000	+	.	gene_id "MSTRG.34339"; transcript_id "MSTRG.34339.55"; exon_number "7";
chr11	StringTie	exon	94589121	94589232	1000	+	.	gene_id "MSTRG.34339"; transcript_id "MSTRG.34339.55"; exon_number "8";
chr11	StringTie	exon	94593518	94593641	1000	+	.	gene_id "MSTRG.34339"; transcript_id "MSTRG.34339.55"; exon_number "9";
chr11	StringTie	exon	94595309	94595426	1000	+	.	gene_id "MSTRG.34339"; transcript_id "MSTRG.34339.55"; exon_number "10";
chr11	StringTie	exon	94597804	94597915	1000	+	.	gene_id "MSTRG.34339"; transcript_id "MSTRG.34339.55"; exon_number "11";
chr11	StringTie	exon	94601795	94601979	1000	+	.	gene_id "MSTRG.34339"; transcript_id "MSTRG.34339.55"; exon_number "12";
chr11	StringTie	exon	94603984	94604056	1000	+	.	gene_id "MSTRG.34339"; transcript_id "MSTRG.34339.55"; exon_number "13";
chr11	StringTie	exon	94607439	94607639	1000	+	.	gene_id "MSTRG.34339"; transcript_id "MSTRG.34339.55"; exon_number "14";
chr11	StringTie	exon	94608185	94608263	1000	+	.	gene_id "MSTRG.34339"; transcript_id "MSTRG.34339.55"; exon_number "15";
chr11	StringTie	exon	94608583	94608686	1000	+	.	gene_id "MSTRG.34339"; transcript_id "MSTRG.34339.55"; exon_number "16";
chr11	StringTie	exon	94616493	94616563	1000	+	.	gene_id "MSTRG.34339"; transcript_id "MSTRG.34339.55"; exon_number "17";
chr11	StringTie	exon	94617954	94618107	1000	+	.	gene_id "MSTRG.34339"; transcript_id "MSTRG.34339.55"; exon_number "18";
chr11	StringTie	exon	94619760	94619885	1000	+	.	gene_id "MSTRG.34339"; transcript_id "MSTRG.34339.55"; exon_number "19";
chr11	StringTie	exon	94619997	94620144	1000	+	.	gene_id "MSTRG.34339"; transcript_id "MSTRG.34339.55"; exon_number "20";
chr11	StringTie	exon	94620876	94621450	1000	+	.	gene_id "MSTRG.34339"; transcript_id "MSTRG.34339.55"; exon_number "21";
chr11	StringTie	transcript	94567062	94621423	1000	+	.	gene_id "MSTRG.34339"; transcript_id "MSTRG.34339.56";
chr11	StringTie	exon	94567062	94567605	1000	+	.	gene_id "MSTRG.34339"; transcript_id "MSTRG.34339.56"; exon_number "1";
chr11	StringTie	exon	94568730	94568808	1000	+	.	gene_id "MSTRG.34339"; transcript_id "MSTRG.34339.56"; exon_number "2";
chr11	StringTie	exon	94574999	94575130	1000	+	.	gene_id "MSTRG.34339"; transcript_id "MSTRG.34339.56"; exon_number "3";
chr11	StringTie	exon	94577278	94577492	1000	+	.	gene_id "MSTRG.34339"; transcript_id "MSTRG.34339.56"; exon_number "4";
chr11	StringTie	exon	94583448	94583569	1000	+	.	gene_id "MSTRG.34339"; transcript_id "MSTRG.34339.56"; exon_number "5";
chr11	StringTie	exon	94585445	94585525	1000	+	.	gene_id "MSTRG.34339"; transcript_id "MSTRG.34339.56"; exon_number "6";
chr11	StringTie	exon	94587050	94587247	1000	+	.	gene_id "MSTRG.34339"; transcript_id "MSTRG.34339.56"; exon_number "7";
chr11	StringTie	exon	94589121	94589232	1000	+	.	gene_id "MSTRG.34339"; transcript_id "MSTRG.34339.56"; exon_number "8";
chr11	StringTie	exon	94593518	94593641	1000	+	.	gene_id "MSTRG.34339"; transcript_id "MSTRG.34339.56"; exon_number "9";
chr11	StringTie	exon	94595309	94595426	1000	+	.	gene_id "MSTRG.34339"; transcript_id "MSTRG.34339.56"; exon_number "10";
chr11	StringTie	exon	94597804	94597915	1000	+	.	gene_id "MSTRG.34339"; transcript_id "MSTRG.34339.56"; exon_number "11";
chr11	StringTie	exon	94601795	94601979	1000	+	.	gene_id "MSTRG.34339"; transcript_id "MSTRG.34339.56"; exon_number "12";
chr11	StringTie	exon	94607439	94607639	1000	+	.	gene_id "MSTRG.34339"; transcript_id "MSTRG.34339.56"; exon_number "13";
chr11	StringTie	exon	94608185	94608263	1000	+	.	gene_id "MSTRG.34339"; transcript_id "MSTRG.34339.56"; exon_number "14";
chr11	StringTie	exon	94608583	94608686	1000	+	.	gene_id "MSTRG.34339"; transcript_id "MSTRG.34339.56"; exon_number "15";
chr11	StringTie	exon	94616493	94616563	1000	+	.	gene_id "MSTRG.34339"; transcript_id "MSTRG.34339.56"; exon_number "16";
chr11	StringTie	exon	94617954	94618107	1000	+	.	gene_id "MSTRG.34339"; transcript_id "MSTRG.34339.56"; exon_number "17";
chr11	StringTie	exon	94619760	94619885	1000	+	.	gene_id "MSTRG.34339"; transcript_id "MSTRG.34339.56"; exon_number "18";
chr11	StringTie	exon	94619997	94620144	1000	+	.	gene_id "MSTRG.34339"; transcript_id "MSTRG.34339.56"; exon_number "19";
chr11	StringTie	exon	94620876	94621423	1000	+	.	gene_id "MSTRG.34339"; transcript_id "MSTRG.34339.56"; exon_number "20";
chr11	StringTie	transcript	94567310	94621421	1000	+	.	gene_id "MSTRG.34339"; transcript_id "MSTRG.34339.58";
chr11	StringTie	exon	94567310	94567605	1000	+	.	gene_id "MSTRG.34339"; transcript_id "MSTRG.34339.58"; exon_number "1";
chr11	StringTie	exon	94568730	94568808	1000	+	.	gene_id "MSTRG.34339"; transcript_id "MSTRG.34339.58"; exon_number "2";
chr11	StringTie	exon	94574999	94575130	1000	+	.	gene_id "MSTRG.34339"; transcript_id "MSTRG.34339.58"; exon_number "3";
chr11	StringTie	exon	94577278	94577492	1000	+	.	gene_id "MSTRG.34339"; transcript_id "MSTRG.34339.58"; exon_number "4";
chr11	StringTie	exon	94583448	94583569	1000	+	.	gene_id "MSTRG.34339"; transcript_id "MSTRG.34339.58"; exon_number "5";
chr11	StringTie	exon	94585445	94585525	1000	+	.	gene_id "MSTRG.34339"; transcript_id "MSTRG.34339.58"; exon_number "6";
chr11	StringTie	exon	94587050	94587247	1000	+	.	gene_id "MSTRG.34339"; transcript_id "MSTRG.34339.58"; exon_number "7";
chr11	StringTie	exon	94589121	94589232	1000	+	.	gene_id "MSTRG.34339"; transcript_id "MSTRG.34339.58"; exon_number "8";
chr11	StringTie	exon	94593518	94593641	1000	+	.	gene_id "MSTRG.34339"; transcript_id "MSTRG.34339.58"; exon_number "9";
chr11	StringTie	exon	94595309	94595426	1000	+	.	gene_id "MSTRG.34339"; transcript_id "MSTRG.34339.58"; exon_number "10";
chr11	StringTie	exon	94597804	94597915	1000	+	.	gene_id "MSTRG.34339"; transcript_id "MSTRG.34339.58"; exon_number "11";
chr11	StringTie	exon	94601795	94601979	1000	+	.	gene_id "MSTRG.34339"; transcript_id "MSTRG.34339.58"; exon_number "12";
chr11	StringTie	exon	94607439	94607639	1000	+	.	gene_id "MSTRG.34339"; transcript_id "MSTRG.34339.58"; exon_number "13";
chr11	StringTie	exon	94608583	94608686	1000	+	.	gene_id "MSTRG.34339"; transcript_id "MSTRG.34339.58"; exon_number "14";
chr11	StringTie	exon	94616493	94616563	1000	+	.	gene_id "MSTRG.34339"; transcript_id "MSTRG.34339.58"; exon_number "15";
chr11	StringTie	exon	94617954	94618107	1000	+	.	gene_id "MSTRG.34339"; transcript_id "MSTRG.34339.58"; exon_number "16";
chr11	StringTie	exon	94619760	94619885	1000	+	.	gene_id "MSTRG.34339"; transcript_id "MSTRG.34339.58"; exon_number "17";
chr11	StringTie	exon	94619997	94620144	1000	+	.	gene_id "MSTRG.34339"; transcript_id "MSTRG.34339.58"; exon_number "18";
chr11	StringTie	exon	94620544	94620718	1000	+	.	gene_id "MSTRG.34339"; transcript_id "MSTRG.34339.58"; exon_number "19";
chr11	StringTie	exon	94620876	94621421	1000	+	.	gene_id "MSTRG.34339"; transcript_id "MSTRG.34339.58"; exon_number "20";
chr11	StringTie	transcript	94567583	94621421	1000	+	.	gene_id "MSTRG.34339"; transcript_id "MSTRG.34339.59";
chr11	StringTie	exon	94567583	94567605	1000	+	.	gene_id "MSTRG.34339"; transcript_id "MSTRG.34339.59"; exon_number "1";
chr11	StringTie	exon	94568730	94568808	1000	+	.	gene_id "MSTRG.34339"; transcript_id "MSTRG.34339.59"; exon_number "2";
chr11	StringTie	exon	94577278	94577492	1000	+	.	gene_id "MSTRG.34339"; transcript_id "MSTRG.34339.59"; exon_number "3";
chr11	StringTie	exon	94583448	94583569	1000	+	.	gene_id "MSTRG.34339"; transcript_id "MSTRG.34339.59"; exon_number "4";
chr11	StringTie	exon	94585445	94585525	1000	+	.	gene_id "MSTRG.34339"; transcript_id "MSTRG.34339.59"; exon_number "5";
chr11	StringTie	exon	94587050	94587247	1000	+	.	gene_id "MSTRG.34339"; transcript_id "MSTRG.34339.59"; exon_number "6";
chr11	StringTie	exon	94589121	94589232	1000	+	.	gene_id "MSTRG.34339"; transcript_id "MSTRG.34339.59"; exon_number "7";
chr11	StringTie	exon	94593518	94593641	1000	+	.	gene_id "MSTRG.34339"; transcript_id "MSTRG.34339.59"; exon_number "8";
chr11	StringTie	exon	94595309	94595426	1000	+	.	gene_id "MSTRG.34339"; transcript_id "MSTRG.34339.59"; exon_number "9";
chr11	StringTie	exon	94597804	94597915	1000	+	.	gene_id "MSTRG.34339"; transcript_id "MSTRG.34339.59"; exon_number "10";
chr11	StringTie	exon	94601795	94601979	1000	+	.	gene_id "MSTRG.34339"; transcript_id "MSTRG.34339.59"; exon_number "11";
chr11	StringTie	exon	94603984	94604056	1000	+	.	gene_id "MSTRG.34339"; transcript_id "MSTRG.34339.59"; exon_number "12";
chr11	StringTie	exon	94607439	94607639	1000	+	.	gene_id "MSTRG.34339"; transcript_id "MSTRG.34339.59"; exon_number "13";
chr11	StringTie	exon	94616493	94616563	1000	+	.	gene_id "MSTRG.34339"; transcript_id "MSTRG.34339.59"; exon_number "14";
chr11	StringTie	exon	94617954	94618107	1000	+	.	gene_id "MSTRG.34339"; transcript_id "MSTRG.34339.59"; exon_number "15";
chr11	StringTie	exon	94619760	94619885	1000	+	.	gene_id "MSTRG.34339"; transcript_id "MSTRG.34339.59"; exon_number "16";
chr11	StringTie	exon	94619997	94620144	1000	+	.	gene_id "MSTRG.34339"; transcript_id "MSTRG.34339.59"; exon_number "17";
chr11	StringTie	exon	94620876	94621421	1000	+	.	gene_id "MSTRG.34339"; transcript_id "MSTRG.34339.59"; exon_number "18";
chr11	StringTie	transcript	94542110	94621449	1000	+	.	gene_id "MSTRG.34339"; transcript_id "MSTRG.34339.6";
chr11	StringTie	exon	94542110	94545818	1000	+	.	gene_id "MSTRG.34339"; transcript_id "MSTRG.34339.6"; exon_number "1";
chr11	StringTie	exon	94568730	94568808	1000	+	.	gene_id "MSTRG.34339"; transcript_id "MSTRG.34339.6"; exon_number "2";
chr11	StringTie	exon	94574999	94575130	1000	+	.	gene_id "MSTRG.34339"; transcript_id "MSTRG.34339.6"; exon_number "3";
chr11	StringTie	exon	94577278	94577492	1000	+	.	gene_id "MSTRG.34339"; transcript_id "MSTRG.34339.6"; exon_number "4";
chr11	StringTie	exon	94583448	94583569	1000	+	.	gene_id "MSTRG.34339"; transcript_id "MSTRG.34339.6"; exon_number "5";
chr11	StringTie	exon	94585445	94585525	1000	+	.	gene_id "MSTRG.34339"; transcript_id "MSTRG.34339.6"; exon_number "6";
chr11	StringTie	exon	94587050	94587247	1000	+	.	gene_id "MSTRG.34339"; transcript_id "MSTRG.34339.6"; exon_number "7";
chr11	StringTie	exon	94589121	94589232	1000	+	.	gene_id "MSTRG.34339"; transcript_id "MSTRG.34339.6"; exon_number "8";
chr11	StringTie	exon	94593518	94593641	1000	+	.	gene_id "MSTRG.34339"; transcript_id "MSTRG.34339.6"; exon_number "9";
chr11	StringTie	exon	94595309	94595426	1000	+	.	gene_id "MSTRG.34339"; transcript_id "MSTRG.34339.6"; exon_number "10";
chr11	StringTie	exon	94597804	94597915	1000	+	.	gene_id "MSTRG.34339"; transcript_id "MSTRG.34339.6"; exon_number "11";
chr11	StringTie	exon	94601795	94601979	1000	+	.	gene_id "MSTRG.34339"; transcript_id "MSTRG.34339.6"; exon_number "12";
chr11	StringTie	exon	94603984	94604056	1000	+	.	gene_id "MSTRG.34339"; transcript_id "MSTRG.34339.6"; exon_number "13";
chr11	StringTie	exon	94607439	94607639	1000	+	.	gene_id "MSTRG.34339"; transcript_id "MSTRG.34339.6"; exon_number "14";
chr11	StringTie	exon	94608185	94608263	1000	+	.	gene_id "MSTRG.34339"; transcript_id "MSTRG.34339.6"; exon_number "15";
chr11	StringTie	exon	94608583	94608686	1000	+	.	gene_id "MSTRG.34339"; transcript_id "MSTRG.34339.6"; exon_number "16";
chr11	StringTie	exon	94616493	94616563	1000	+	.	gene_id "MSTRG.34339"; transcript_id "MSTRG.34339.6"; exon_number "17";
chr11	StringTie	exon	94617954	94618107	1000	+	.	gene_id "MSTRG.34339"; transcript_id "MSTRG.34339.6"; exon_number "18";
chr11	StringTie	exon	94619760	94619885	1000	+	.	gene_id "MSTRG.34339"; transcript_id "MSTRG.34339.6"; exon_number "19";
chr11	StringTie	exon	94619997	94620144	1000	+	.	gene_id "MSTRG.34339"; transcript_id "MSTRG.34339.6"; exon_number "20";
chr11	StringTie	exon	94620876	94621449	1000	+	.	gene_id "MSTRG.34339"; transcript_id "MSTRG.34339.6"; exon_number "21";
chr11	StringTie	transcript	94567691	94621551	1000	+	.	gene_id "MSTRG.34339"; transcript_id "MSTRG.34339.60";
chr11	StringTie	exon	94567691	94567802	1000	+	.	gene_id "MSTRG.34339"; transcript_id "MSTRG.34339.60"; exon_number "1";
chr11	StringTie	exon	94568730	94568808	1000	+	.	gene_id "MSTRG.34339"; transcript_id "MSTRG.34339.60"; exon_number "2";
chr11	StringTie	exon	94574999	94575130	1000	+	.	gene_id "MSTRG.34339"; transcript_id "MSTRG.34339.60"; exon_number "3";
chr11	StringTie	exon	94577278	94577492	1000	+	.	gene_id "MSTRG.34339"; transcript_id "MSTRG.34339.60"; exon_number "4";
chr11	StringTie	exon	94583448	94583569	1000	+	.	gene_id "MSTRG.34339"; transcript_id "MSTRG.34339.60"; exon_number "5";
chr11	StringTie	exon	94585445	94585525	1000	+	.	gene_id "MSTRG.34339"; transcript_id "MSTRG.34339.60"; exon_number "6";
chr11	StringTie	exon	94587050	94587247	1000	+	.	gene_id "MSTRG.34339"; transcript_id "MSTRG.34339.60"; exon_number "7";
chr11	StringTie	exon	94589121	94589232	1000	+	.	gene_id "MSTRG.34339"; transcript_id "MSTRG.34339.60"; exon_number "8";
chr11	StringTie	exon	94593518	94593641	1000	+	.	gene_id "MSTRG.34339"; transcript_id "MSTRG.34339.60"; exon_number "9";
chr11	StringTie	exon	94595309	94595426	1000	+	.	gene_id "MSTRG.34339"; transcript_id "MSTRG.34339.60"; exon_number "10";
chr11	StringTie	exon	94597804	94597915	1000	+	.	gene_id "MSTRG.34339"; transcript_id "MSTRG.34339.60"; exon_number "11";
chr11	StringTie	exon	94601795	94601979	1000	+	.	gene_id "MSTRG.34339"; transcript_id "MSTRG.34339.60"; exon_number "12";
chr11	StringTie	exon	94607439	94607639	1000	+	.	gene_id "MSTRG.34339"; transcript_id "MSTRG.34339.60"; exon_number "13";
chr11	StringTie	exon	94608583	94608686	1000	+	.	gene_id "MSTRG.34339"; transcript_id "MSTRG.34339.60"; exon_number "14";
chr11	StringTie	exon	94616493	94616563	1000	+	.	gene_id "MSTRG.34339"; transcript_id "MSTRG.34339.60"; exon_number "15";
chr11	StringTie	exon	94617954	94618107	1000	+	.	gene_id "MSTRG.34339"; transcript_id "MSTRG.34339.60"; exon_number "16";
chr11	StringTie	exon	94619760	94619885	1000	+	.	gene_id "MSTRG.34339"; transcript_id "MSTRG.34339.60"; exon_number "17";
chr11	StringTie	exon	94619997	94620144	1000	+	.	gene_id "MSTRG.34339"; transcript_id "MSTRG.34339.60"; exon_number "18";
chr11	StringTie	exon	94620876	94621551	1000	+	.	gene_id "MSTRG.34339"; transcript_id "MSTRG.34339.60"; exon_number "19";
chr11	StringTie	transcript	94567691	94621429	1000	+	.	gene_id "MSTRG.34339"; transcript_id "MSTRG.34339.61";
chr11	StringTie	exon	94567691	94567802	1000	+	.	gene_id "MSTRG.34339"; transcript_id "MSTRG.34339.61"; exon_number "1";
chr11	StringTie	exon	94568730	94568808	1000	+	.	gene_id "MSTRG.34339"; transcript_id "MSTRG.34339.61"; exon_number "2";
chr11	StringTie	exon	94574999	94575130	1000	+	.	gene_id "MSTRG.34339"; transcript_id "MSTRG.34339.61"; exon_number "3";
chr11	StringTie	exon	94577278	94577492	1000	+	.	gene_id "MSTRG.34339"; transcript_id "MSTRG.34339.61"; exon_number "4";
chr11	StringTie	exon	94583448	94583569	1000	+	.	gene_id "MSTRG.34339"; transcript_id "MSTRG.34339.61"; exon_number "5";
chr11	StringTie	exon	94585445	94585525	1000	+	.	gene_id "MSTRG.34339"; transcript_id "MSTRG.34339.61"; exon_number "6";
chr11	StringTie	exon	94587050	94587247	1000	+	.	gene_id "MSTRG.34339"; transcript_id "MSTRG.34339.61"; exon_number "7";
chr11	StringTie	exon	94589121	94589232	1000	+	.	gene_id "MSTRG.34339"; transcript_id "MSTRG.34339.61"; exon_number "8";
chr11	StringTie	exon	94593518	94593641	1000	+	.	gene_id "MSTRG.34339"; transcript_id "MSTRG.34339.61"; exon_number "9";
chr11	StringTie	exon	94595309	94595426	1000	+	.	gene_id "MSTRG.34339"; transcript_id "MSTRG.34339.61"; exon_number "10";
chr11	StringTie	exon	94597804	94597915	1000	+	.	gene_id "MSTRG.34339"; transcript_id "MSTRG.34339.61"; exon_number "11";
chr11	StringTie	exon	94601795	94601979	1000	+	.	gene_id "MSTRG.34339"; transcript_id "MSTRG.34339.61"; exon_number "12";
chr11	StringTie	exon	94607439	94607639	1000	+	.	gene_id "MSTRG.34339"; transcript_id "MSTRG.34339.61"; exon_number "13";
chr11	StringTie	exon	94608583	94608686	1000	+	.	gene_id "MSTRG.34339"; transcript_id "MSTRG.34339.61"; exon_number "14";
chr11	StringTie	exon	94616493	94616563	1000	+	.	gene_id "MSTRG.34339"; transcript_id "MSTRG.34339.61"; exon_number "15";
chr11	StringTie	exon	94617954	94618107	1000	+	.	gene_id "MSTRG.34339"; transcript_id "MSTRG.34339.61"; exon_number "16";
chr11	StringTie	exon	94619760	94619885	1000	+	.	gene_id "MSTRG.34339"; transcript_id "MSTRG.34339.61"; exon_number "17";
chr11	StringTie	exon	94619997	94620144	1000	+	.	gene_id "MSTRG.34339"; transcript_id "MSTRG.34339.61"; exon_number "18";
chr11	StringTie	exon	94620544	94620718	1000	+	.	gene_id "MSTRG.34339"; transcript_id "MSTRG.34339.61"; exon_number "19";
chr11	StringTie	exon	94620876	94621429	1000	+	.	gene_id "MSTRG.34339"; transcript_id "MSTRG.34339.61"; exon_number "20";
chr11	StringTie	transcript	94567691	94621415	1000	+	.	gene_id "MSTRG.34339"; transcript_id "MSTRG.34339.62";
chr11	StringTie	exon	94567691	94567802	1000	+	.	gene_id "MSTRG.34339"; transcript_id "MSTRG.34339.62"; exon_number "1";
chr11	StringTie	exon	94568730	94568808	1000	+	.	gene_id "MSTRG.34339"; transcript_id "MSTRG.34339.62"; exon_number "2";
chr11	StringTie	exon	94574999	94575130	1000	+	.	gene_id "MSTRG.34339"; transcript_id "MSTRG.34339.62"; exon_number "3";
chr11	StringTie	exon	94577278	94577492	1000	+	.	gene_id "MSTRG.34339"; transcript_id "MSTRG.34339.62"; exon_number "4";
chr11	StringTie	exon	94583448	94583569	1000	+	.	gene_id "MSTRG.34339"; transcript_id "MSTRG.34339.62"; exon_number "5";
chr11	StringTie	exon	94585445	94585525	1000	+	.	gene_id "MSTRG.34339"; transcript_id "MSTRG.34339.62"; exon_number "6";
chr11	StringTie	exon	94587050	94587247	1000	+	.	gene_id "MSTRG.34339"; transcript_id "MSTRG.34339.62"; exon_number "7";
chr11	StringTie	exon	94589121	94589232	1000	+	.	gene_id "MSTRG.34339"; transcript_id "MSTRG.34339.62"; exon_number "8";
chr11	StringTie	exon	94593521	94593641	1000	+	.	gene_id "MSTRG.34339"; transcript_id "MSTRG.34339.62"; exon_number "9";
chr11	StringTie	exon	94595309	94595426	1000	+	.	gene_id "MSTRG.34339"; transcript_id "MSTRG.34339.62"; exon_number "10";
chr11	StringTie	exon	94597804	94597915	1000	+	.	gene_id "MSTRG.34339"; transcript_id "MSTRG.34339.62"; exon_number "11";
chr11	StringTie	exon	94601795	94601979	1000	+	.	gene_id "MSTRG.34339"; transcript_id "MSTRG.34339.62"; exon_number "12";
chr11	StringTie	exon	94603984	94604056	1000	+	.	gene_id "MSTRG.34339"; transcript_id "MSTRG.34339.62"; exon_number "13";
chr11	StringTie	exon	94607439	94607639	1000	+	.	gene_id "MSTRG.34339"; transcript_id "MSTRG.34339.62"; exon_number "14";
chr11	StringTie	exon	94608583	94608686	1000	+	.	gene_id "MSTRG.34339"; transcript_id "MSTRG.34339.62"; exon_number "15";
chr11	StringTie	exon	94616493	94616563	1000	+	.	gene_id "MSTRG.34339"; transcript_id "MSTRG.34339.62"; exon_number "16";
chr11	StringTie	exon	94617954	94618107	1000	+	.	gene_id "MSTRG.34339"; transcript_id "MSTRG.34339.62"; exon_number "17";
chr11	StringTie	exon	94619760	94619885	1000	+	.	gene_id "MSTRG.34339"; transcript_id "MSTRG.34339.62"; exon_number "18";
chr11	StringTie	exon	94619997	94620144	1000	+	.	gene_id "MSTRG.34339"; transcript_id "MSTRG.34339.62"; exon_number "19";
chr11	StringTie	exon	94620876	94621415	1000	+	.	gene_id "MSTRG.34339"; transcript_id "MSTRG.34339.62"; exon_number "20";
chr11	StringTie	transcript	94567691	94621421	1000	+	.	gene_id "MSTRG.34339"; transcript_id "MSTRG.34339.63";
chr11	StringTie	exon	94567691	94567802	1000	+	.	gene_id "MSTRG.34339"; transcript_id "MSTRG.34339.63"; exon_number "1";
chr11	StringTie	exon	94568730	94568808	1000	+	.	gene_id "MSTRG.34339"; transcript_id "MSTRG.34339.63"; exon_number "2";
chr11	StringTie	exon	94574999	94575130	1000	+	.	gene_id "MSTRG.34339"; transcript_id "MSTRG.34339.63"; exon_number "3";
chr11	StringTie	exon	94577278	94577492	1000	+	.	gene_id "MSTRG.34339"; transcript_id "MSTRG.34339.63"; exon_number "4";
chr11	StringTie	exon	94583448	94583569	1000	+	.	gene_id "MSTRG.34339"; transcript_id "MSTRG.34339.63"; exon_number "5";
chr11	StringTie	exon	94585445	94585525	1000	+	.	gene_id "MSTRG.34339"; transcript_id "MSTRG.34339.63"; exon_number "6";
chr11	StringTie	exon	94587050	94587247	1000	+	.	gene_id "MSTRG.34339"; transcript_id "MSTRG.34339.63"; exon_number "7";
chr11	StringTie	exon	94589121	94589232	1000	+	.	gene_id "MSTRG.34339"; transcript_id "MSTRG.34339.63"; exon_number "8";
chr11	StringTie	exon	94593518	94593641	1000	+	.	gene_id "MSTRG.34339"; transcript_id "MSTRG.34339.63"; exon_number "9";
chr11	StringTie	exon	94595309	94595426	1000	+	.	gene_id "MSTRG.34339"; transcript_id "MSTRG.34339.63"; exon_number "10";
chr11	StringTie	exon	94597804	94597915	1000	+	.	gene_id "MSTRG.34339"; transcript_id "MSTRG.34339.63"; exon_number "11";
chr11	StringTie	exon	94601795	94601979	1000	+	.	gene_id "MSTRG.34339"; transcript_id "MSTRG.34339.63"; exon_number "12";
chr11	StringTie	exon	94603984	94604056	1000	+	.	gene_id "MSTRG.34339"; transcript_id "MSTRG.34339.63"; exon_number "13";
chr11	StringTie	exon	94607439	94607639	1000	+	.	gene_id "MSTRG.34339"; transcript_id "MSTRG.34339.63"; exon_number "14";
chr11	StringTie	exon	94608185	94608686	1000	+	.	gene_id "MSTRG.34339"; transcript_id "MSTRG.34339.63"; exon_number "15";
chr11	StringTie	exon	94616493	94616563	1000	+	.	gene_id "MSTRG.34339"; transcript_id "MSTRG.34339.63"; exon_number "16";
chr11	StringTie	exon	94617954	94618107	1000	+	.	gene_id "MSTRG.34339"; transcript_id "MSTRG.34339.63"; exon_number "17";
chr11	StringTie	exon	94619760	94619885	1000	+	.	gene_id "MSTRG.34339"; transcript_id "MSTRG.34339.63"; exon_number "18";
chr11	StringTie	exon	94619997	94620144	1000	+	.	gene_id "MSTRG.34339"; transcript_id "MSTRG.34339.63"; exon_number "19";
chr11	StringTie	exon	94620876	94621421	1000	+	.	gene_id "MSTRG.34339"; transcript_id "MSTRG.34339.63"; exon_number "20";
chr11	StringTie	transcript	94568181	94621429	1000	+	.	gene_id "MSTRG.34339"; transcript_id "MSTRG.34339.65";
chr11	StringTie	exon	94568181	94568440	1000	+	.	gene_id "MSTRG.34339"; transcript_id "MSTRG.34339.65"; exon_number "1";
chr11	StringTie	exon	94568730	94568808	1000	+	.	gene_id "MSTRG.34339"; transcript_id "MSTRG.34339.65"; exon_number "2";
chr11	StringTie	exon	94574999	94575130	1000	+	.	gene_id "MSTRG.34339"; transcript_id "MSTRG.34339.65"; exon_number "3";
chr11	StringTie	exon	94577278	94577492	1000	+	.	gene_id "MSTRG.34339"; transcript_id "MSTRG.34339.65"; exon_number "4";
chr11	StringTie	exon	94583448	94583569	1000	+	.	gene_id "MSTRG.34339"; transcript_id "MSTRG.34339.65"; exon_number "5";
chr11	StringTie	exon	94585445	94585525	1000	+	.	gene_id "MSTRG.34339"; transcript_id "MSTRG.34339.65"; exon_number "6";
chr11	StringTie	exon	94587050	94587247	1000	+	.	gene_id "MSTRG.34339"; transcript_id "MSTRG.34339.65"; exon_number "7";
chr11	StringTie	exon	94589121	94589232	1000	+	.	gene_id "MSTRG.34339"; transcript_id "MSTRG.34339.65"; exon_number "8";
chr11	StringTie	exon	94593518	94593641	1000	+	.	gene_id "MSTRG.34339"; transcript_id "MSTRG.34339.65"; exon_number "9";
chr11	StringTie	exon	94595309	94595426	1000	+	.	gene_id "MSTRG.34339"; transcript_id "MSTRG.34339.65"; exon_number "10";
chr11	StringTie	exon	94597804	94597915	1000	+	.	gene_id "MSTRG.34339"; transcript_id "MSTRG.34339.65"; exon_number "11";
chr11	StringTie	exon	94601795	94601979	1000	+	.	gene_id "MSTRG.34339"; transcript_id "MSTRG.34339.65"; exon_number "12";
chr11	StringTie	exon	94607439	94607639	1000	+	.	gene_id "MSTRG.34339"; transcript_id "MSTRG.34339.65"; exon_number "13";
chr11	StringTie	exon	94608583	94608686	1000	+	.	gene_id "MSTRG.34339"; transcript_id "MSTRG.34339.65"; exon_number "14";
chr11	StringTie	exon	94616493	94616563	1000	+	.	gene_id "MSTRG.34339"; transcript_id "MSTRG.34339.65"; exon_number "15";
chr11	StringTie	exon	94617954	94618107	1000	+	.	gene_id "MSTRG.34339"; transcript_id "MSTRG.34339.65"; exon_number "16";
chr11	StringTie	exon	94619760	94619885	1000	+	.	gene_id "MSTRG.34339"; transcript_id "MSTRG.34339.65"; exon_number "17";
chr11	StringTie	exon	94619997	94620144	1000	+	.	gene_id "MSTRG.34339"; transcript_id "MSTRG.34339.65"; exon_number "18";
chr11	StringTie	exon	94620544	94620718	1000	+	.	gene_id "MSTRG.34339"; transcript_id "MSTRG.34339.65"; exon_number "19";
chr11	StringTie	exon	94620876	94621429	1000	+	.	gene_id "MSTRG.34339"; transcript_id "MSTRG.34339.65"; exon_number "20";
chr11	StringTie	transcript	94568375	94621429	1000	+	.	gene_id "MSTRG.34339"; transcript_id "MSTRG.34339.66";
chr11	StringTie	exon	94568375	94568440	1000	+	.	gene_id "MSTRG.34339"; transcript_id "MSTRG.34339.66"; exon_number "1";
chr11	StringTie	exon	94568730	94568808	1000	+	.	gene_id "MSTRG.34339"; transcript_id "MSTRG.34339.66"; exon_number "2";
chr11	StringTie	exon	94574999	94575130	1000	+	.	gene_id "MSTRG.34339"; transcript_id "MSTRG.34339.66"; exon_number "3";
chr11	StringTie	exon	94577278	94577492	1000	+	.	gene_id "MSTRG.34339"; transcript_id "MSTRG.34339.66"; exon_number "4";
chr11	StringTie	exon	94583448	94583569	1000	+	.	gene_id "MSTRG.34339"; transcript_id "MSTRG.34339.66"; exon_number "5";
chr11	StringTie	exon	94585445	94585525	1000	+	.	gene_id "MSTRG.34339"; transcript_id "MSTRG.34339.66"; exon_number "6";
chr11	StringTie	exon	94587050	94587247	1000	+	.	gene_id "MSTRG.34339"; transcript_id "MSTRG.34339.66"; exon_number "7";
chr11	StringTie	exon	94589121	94589232	1000	+	.	gene_id "MSTRG.34339"; transcript_id "MSTRG.34339.66"; exon_number "8";
chr11	StringTie	exon	94593518	94593641	1000	+	.	gene_id "MSTRG.34339"; transcript_id "MSTRG.34339.66"; exon_number "9";
chr11	StringTie	exon	94595309	94595426	1000	+	.	gene_id "MSTRG.34339"; transcript_id "MSTRG.34339.66"; exon_number "10";
chr11	StringTie	exon	94597804	94597915	1000	+	.	gene_id "MSTRG.34339"; transcript_id "MSTRG.34339.66"; exon_number "11";
chr11	StringTie	exon	94601795	94601979	1000	+	.	gene_id "MSTRG.34339"; transcript_id "MSTRG.34339.66"; exon_number "12";
chr11	StringTie	exon	94603984	94604056	1000	+	.	gene_id "MSTRG.34339"; transcript_id "MSTRG.34339.66"; exon_number "13";
chr11	StringTie	exon	94607439	94607639	1000	+	.	gene_id "MSTRG.34339"; transcript_id "MSTRG.34339.66"; exon_number "14";
chr11	StringTie	exon	94608583	94608686	1000	+	.	gene_id "MSTRG.34339"; transcript_id "MSTRG.34339.66"; exon_number "15";
chr11	StringTie	exon	94616493	94616563	1000	+	.	gene_id "MSTRG.34339"; transcript_id "MSTRG.34339.66"; exon_number "16";
chr11	StringTie	exon	94617954	94618107	1000	+	.	gene_id "MSTRG.34339"; transcript_id "MSTRG.34339.66"; exon_number "17";
chr11	StringTie	exon	94619760	94619885	1000	+	.	gene_id "MSTRG.34339"; transcript_id "MSTRG.34339.66"; exon_number "18";
chr11	StringTie	exon	94619997	94620144	1000	+	.	gene_id "MSTRG.34339"; transcript_id "MSTRG.34339.66"; exon_number "19";
chr11	StringTie	exon	94620544	94620718	1000	+	.	gene_id "MSTRG.34339"; transcript_id "MSTRG.34339.66"; exon_number "20";
chr11	StringTie	exon	94620876	94621429	1000	+	.	gene_id "MSTRG.34339"; transcript_id "MSTRG.34339.66"; exon_number "21";
chr11	StringTie	transcript	94568422	94621423	1000	+	.	gene_id "MSTRG.34339"; transcript_id "MSTRG.34339.67";
chr11	StringTie	exon	94568422	94568440	1000	+	.	gene_id "MSTRG.34339"; transcript_id "MSTRG.34339.67"; exon_number "1";
chr11	StringTie	exon	94568730	94568808	1000	+	.	gene_id "MSTRG.34339"; transcript_id "MSTRG.34339.67"; exon_number "2";
chr11	StringTie	exon	94574999	94575130	1000	+	.	gene_id "MSTRG.34339"; transcript_id "MSTRG.34339.67"; exon_number "3";
chr11	StringTie	exon	94577278	94577492	1000	+	.	gene_id "MSTRG.34339"; transcript_id "MSTRG.34339.67"; exon_number "4";
chr11	StringTie	exon	94583448	94583569	1000	+	.	gene_id "MSTRG.34339"; transcript_id "MSTRG.34339.67"; exon_number "5";
chr11	StringTie	exon	94585445	94585525	1000	+	.	gene_id "MSTRG.34339"; transcript_id "MSTRG.34339.67"; exon_number "6";
chr11	StringTie	exon	94587050	94587247	1000	+	.	gene_id "MSTRG.34339"; transcript_id "MSTRG.34339.67"; exon_number "7";
chr11	StringTie	exon	94589121	94589232	1000	+	.	gene_id "MSTRG.34339"; transcript_id "MSTRG.34339.67"; exon_number "8";
chr11	StringTie	exon	94593521	94593641	1000	+	.	gene_id "MSTRG.34339"; transcript_id "MSTRG.34339.67"; exon_number "9";
chr11	StringTie	exon	94595309	94595426	1000	+	.	gene_id "MSTRG.34339"; transcript_id "MSTRG.34339.67"; exon_number "10";
chr11	StringTie	exon	94597804	94597915	1000	+	.	gene_id "MSTRG.34339"; transcript_id "MSTRG.34339.67"; exon_number "11";
chr11	StringTie	exon	94601795	94601979	1000	+	.	gene_id "MSTRG.34339"; transcript_id "MSTRG.34339.67"; exon_number "12";
chr11	StringTie	exon	94607439	94607639	1000	+	.	gene_id "MSTRG.34339"; transcript_id "MSTRG.34339.67"; exon_number "13";
chr11	StringTie	exon	94608185	94608263	1000	+	.	gene_id "MSTRG.34339"; transcript_id "MSTRG.34339.67"; exon_number "14";
chr11	StringTie	exon	94608583	94608686	1000	+	.	gene_id "MSTRG.34339"; transcript_id "MSTRG.34339.67"; exon_number "15";
chr11	StringTie	exon	94616493	94616563	1000	+	.	gene_id "MSTRG.34339"; transcript_id "MSTRG.34339.67"; exon_number "16";
chr11	StringTie	exon	94617954	94618107	1000	+	.	gene_id "MSTRG.34339"; transcript_id "MSTRG.34339.67"; exon_number "17";
chr11	StringTie	exon	94619760	94619885	1000	+	.	gene_id "MSTRG.34339"; transcript_id "MSTRG.34339.67"; exon_number "18";
chr11	StringTie	exon	94619997	94620144	1000	+	.	gene_id "MSTRG.34339"; transcript_id "MSTRG.34339.67"; exon_number "19";
chr11	StringTie	exon	94620544	94620718	1000	+	.	gene_id "MSTRG.34339"; transcript_id "MSTRG.34339.67"; exon_number "20";
chr11	StringTie	exon	94620876	94621423	1000	+	.	gene_id "MSTRG.34339"; transcript_id "MSTRG.34339.67"; exon_number "21";
chr11	StringTie	transcript	94568703	94621421	1000	+	.	gene_id "MSTRG.34339"; transcript_id "MSTRG.34339.68";
chr11	StringTie	exon	94568703	94568808	1000	+	.	gene_id "MSTRG.34339"; transcript_id "MSTRG.34339.68"; exon_number "1";
chr11	StringTie	exon	94577278	94577492	1000	+	.	gene_id "MSTRG.34339"; transcript_id "MSTRG.34339.68"; exon_number "2";
chr11	StringTie	exon	94583448	94583569	1000	+	.	gene_id "MSTRG.34339"; transcript_id "MSTRG.34339.68"; exon_number "3";
chr11	StringTie	exon	94585445	94585525	1000	+	.	gene_id "MSTRG.34339"; transcript_id "MSTRG.34339.68"; exon_number "4";
chr11	StringTie	exon	94587050	94587247	1000	+	.	gene_id "MSTRG.34339"; transcript_id "MSTRG.34339.68"; exon_number "5";
chr11	StringTie	exon	94589121	94589232	1000	+	.	gene_id "MSTRG.34339"; transcript_id "MSTRG.34339.68"; exon_number "6";
chr11	StringTie	exon	94593518	94593641	1000	+	.	gene_id "MSTRG.34339"; transcript_id "MSTRG.34339.68"; exon_number "7";
chr11	StringTie	exon	94595309	94595426	1000	+	.	gene_id "MSTRG.34339"; transcript_id "MSTRG.34339.68"; exon_number "8";
chr11	StringTie	exon	94597804	94597915	1000	+	.	gene_id "MSTRG.34339"; transcript_id "MSTRG.34339.68"; exon_number "9";
chr11	StringTie	exon	94601795	94601979	1000	+	.	gene_id "MSTRG.34339"; transcript_id "MSTRG.34339.68"; exon_number "10";
chr11	StringTie	exon	94603984	94604056	1000	+	.	gene_id "MSTRG.34339"; transcript_id "MSTRG.34339.68"; exon_number "11";
chr11	StringTie	exon	94607439	94607639	1000	+	.	gene_id "MSTRG.34339"; transcript_id "MSTRG.34339.68"; exon_number "12";
chr11	StringTie	exon	94608583	94608686	1000	+	.	gene_id "MSTRG.34339"; transcript_id "MSTRG.34339.68"; exon_number "13";
chr11	StringTie	exon	94616493	94616563	1000	+	.	gene_id "MSTRG.34339"; transcript_id "MSTRG.34339.68"; exon_number "14";
chr11	StringTie	exon	94617954	94618107	1000	+	.	gene_id "MSTRG.34339"; transcript_id "MSTRG.34339.68"; exon_number "15";
chr11	StringTie	exon	94619760	94619885	1000	+	.	gene_id "MSTRG.34339"; transcript_id "MSTRG.34339.68"; exon_number "16";
chr11	StringTie	exon	94619997	94620144	1000	+	.	gene_id "MSTRG.34339"; transcript_id "MSTRG.34339.68"; exon_number "17";
chr11	StringTie	exon	94620876	94621421	1000	+	.	gene_id "MSTRG.34339"; transcript_id "MSTRG.34339.68"; exon_number "18";
chr11	StringTie	transcript	94568730	94621421	1000	+	.	gene_id "MSTRG.34339"; transcript_id "MSTRG.34339.69";
chr11	StringTie	exon	94568730	94568808	1000	+	.	gene_id "MSTRG.34339"; transcript_id "MSTRG.34339.69"; exon_number "1";
chr11	StringTie	exon	94583448	94583569	1000	+	.	gene_id "MSTRG.34339"; transcript_id "MSTRG.34339.69"; exon_number "2";
chr11	StringTie	exon	94585445	94585525	1000	+	.	gene_id "MSTRG.34339"; transcript_id "MSTRG.34339.69"; exon_number "3";
chr11	StringTie	exon	94587050	94587247	1000	+	.	gene_id "MSTRG.34339"; transcript_id "MSTRG.34339.69"; exon_number "4";
chr11	StringTie	exon	94589121	94589232	1000	+	.	gene_id "MSTRG.34339"; transcript_id "MSTRG.34339.69"; exon_number "5";
chr11	StringTie	exon	94593518	94593641	1000	+	.	gene_id "MSTRG.34339"; transcript_id "MSTRG.34339.69"; exon_number "6";
chr11	StringTie	exon	94595309	94595426	1000	+	.	gene_id "MSTRG.34339"; transcript_id "MSTRG.34339.69"; exon_number "7";
chr11	StringTie	exon	94597804	94597915	1000	+	.	gene_id "MSTRG.34339"; transcript_id "MSTRG.34339.69"; exon_number "8";
chr11	StringTie	exon	94601795	94601979	1000	+	.	gene_id "MSTRG.34339"; transcript_id "MSTRG.34339.69"; exon_number "9";
chr11	StringTie	exon	94603984	94604056	1000	+	.	gene_id "MSTRG.34339"; transcript_id "MSTRG.34339.69"; exon_number "10";
chr11	StringTie	exon	94607439	94607639	1000	+	.	gene_id "MSTRG.34339"; transcript_id "MSTRG.34339.69"; exon_number "11";
chr11	StringTie	exon	94608583	94608686	1000	+	.	gene_id "MSTRG.34339"; transcript_id "MSTRG.34339.69"; exon_number "12";
chr11	StringTie	exon	94616493	94616563	1000	+	.	gene_id "MSTRG.34339"; transcript_id "MSTRG.34339.69"; exon_number "13";
chr11	StringTie	exon	94617954	94618107	1000	+	.	gene_id "MSTRG.34339"; transcript_id "MSTRG.34339.69"; exon_number "14";
chr11	StringTie	exon	94619760	94620144	1000	+	.	gene_id "MSTRG.34339"; transcript_id "MSTRG.34339.69"; exon_number "15";
chr11	StringTie	exon	94620876	94621421	1000	+	.	gene_id "MSTRG.34339"; transcript_id "MSTRG.34339.69"; exon_number "16";
chr11	StringTie	transcript	94542110	94621449	1000	+	.	gene_id "MSTRG.34339"; transcript_id "MSTRG.34339.7";
chr11	StringTie	exon	94542110	94545818	1000	+	.	gene_id "MSTRG.34339"; transcript_id "MSTRG.34339.7"; exon_number "1";
chr11	StringTie	exon	94568730	94568808	1000	+	.	gene_id "MSTRG.34339"; transcript_id "MSTRG.34339.7"; exon_number "2";
chr11	StringTie	exon	94574999	94575130	1000	+	.	gene_id "MSTRG.34339"; transcript_id "MSTRG.34339.7"; exon_number "3";
chr11	StringTie	exon	94577278	94577492	1000	+	.	gene_id "MSTRG.34339"; transcript_id "MSTRG.34339.7"; exon_number "4";
chr11	StringTie	exon	94583448	94583569	1000	+	.	gene_id "MSTRG.34339"; transcript_id "MSTRG.34339.7"; exon_number "5";
chr11	StringTie	exon	94585445	94585525	1000	+	.	gene_id "MSTRG.34339"; transcript_id "MSTRG.34339.7"; exon_number "6";
chr11	StringTie	exon	94587050	94587247	1000	+	.	gene_id "MSTRG.34339"; transcript_id "MSTRG.34339.7"; exon_number "7";
chr11	StringTie	exon	94589121	94589232	1000	+	.	gene_id "MSTRG.34339"; transcript_id "MSTRG.34339.7"; exon_number "8";
chr11	StringTie	exon	94593518	94593641	1000	+	.	gene_id "MSTRG.34339"; transcript_id "MSTRG.34339.7"; exon_number "9";
chr11	StringTie	exon	94595309	94595426	1000	+	.	gene_id "MSTRG.34339"; transcript_id "MSTRG.34339.7"; exon_number "10";
chr11	StringTie	exon	94597804	94597915	1000	+	.	gene_id "MSTRG.34339"; transcript_id "MSTRG.34339.7"; exon_number "11";
chr11	StringTie	exon	94601795	94601979	1000	+	.	gene_id "MSTRG.34339"; transcript_id "MSTRG.34339.7"; exon_number "12";
chr11	StringTie	exon	94607439	94607639	1000	+	.	gene_id "MSTRG.34339"; transcript_id "MSTRG.34339.7"; exon_number "13";
chr11	StringTie	exon	94608583	94616563	1000	+	.	gene_id "MSTRG.34339"; transcript_id "MSTRG.34339.7"; exon_number "14";
chr11	StringTie	exon	94617954	94618107	1000	+	.	gene_id "MSTRG.34339"; transcript_id "MSTRG.34339.7"; exon_number "15";
chr11	StringTie	exon	94619760	94619885	1000	+	.	gene_id "MSTRG.34339"; transcript_id "MSTRG.34339.7"; exon_number "16";
chr11	StringTie	exon	94619997	94620144	1000	+	.	gene_id "MSTRG.34339"; transcript_id "MSTRG.34339.7"; exon_number "17";
chr11	StringTie	exon	94620544	94620718	1000	+	.	gene_id "MSTRG.34339"; transcript_id "MSTRG.34339.7"; exon_number "18";
chr11	StringTie	exon	94620876	94621449	1000	+	.	gene_id "MSTRG.34339"; transcript_id "MSTRG.34339.7"; exon_number "19";
chr11	StringTie	transcript	94568735	94621421	1000	+	.	gene_id "MSTRG.34339"; transcript_id "MSTRG.34339.70";
chr11	StringTie	exon	94568735	94568808	1000	+	.	gene_id "MSTRG.34339"; transcript_id "MSTRG.34339.70"; exon_number "1";
chr11	StringTie	exon	94574999	94575130	1000	+	.	gene_id "MSTRG.34339"; transcript_id "MSTRG.34339.70"; exon_number "2";
chr11	StringTie	exon	94577278	94577492	1000	+	.	gene_id "MSTRG.34339"; transcript_id "MSTRG.34339.70"; exon_number "3";
chr11	StringTie	exon	94583448	94583569	1000	+	.	gene_id "MSTRG.34339"; transcript_id "MSTRG.34339.70"; exon_number "4";
chr11	StringTie	exon	94585445	94585525	1000	+	.	gene_id "MSTRG.34339"; transcript_id "MSTRG.34339.70"; exon_number "5";
chr11	StringTie	exon	94587050	94587247	1000	+	.	gene_id "MSTRG.34339"; transcript_id "MSTRG.34339.70"; exon_number "6";
chr11	StringTie	exon	94589121	94589232	1000	+	.	gene_id "MSTRG.34339"; transcript_id "MSTRG.34339.70"; exon_number "7";
chr11	StringTie	exon	94593518	94593641	1000	+	.	gene_id "MSTRG.34339"; transcript_id "MSTRG.34339.70"; exon_number "8";
chr11	StringTie	exon	94595309	94595426	1000	+	.	gene_id "MSTRG.34339"; transcript_id "MSTRG.34339.70"; exon_number "9";
chr11	StringTie	exon	94597804	94597915	1000	+	.	gene_id "MSTRG.34339"; transcript_id "MSTRG.34339.70"; exon_number "10";
chr11	StringTie	exon	94601795	94601979	1000	+	.	gene_id "MSTRG.34339"; transcript_id "MSTRG.34339.70"; exon_number "11";
chr11	StringTie	exon	94607439	94607639	1000	+	.	gene_id "MSTRG.34339"; transcript_id "MSTRG.34339.70"; exon_number "12";
chr11	StringTie	exon	94608583	94608686	1000	+	.	gene_id "MSTRG.34339"; transcript_id "MSTRG.34339.70"; exon_number "13";
chr11	StringTie	exon	94616493	94616647	1000	+	.	gene_id "MSTRG.34339"; transcript_id "MSTRG.34339.70"; exon_number "14";
chr11	StringTie	exon	94617954	94618107	1000	+	.	gene_id "MSTRG.34339"; transcript_id "MSTRG.34339.70"; exon_number "15";
chr11	StringTie	exon	94619760	94619885	1000	+	.	gene_id "MSTRG.34339"; transcript_id "MSTRG.34339.70"; exon_number "16";
chr11	StringTie	exon	94619997	94620144	1000	+	.	gene_id "MSTRG.34339"; transcript_id "MSTRG.34339.70"; exon_number "17";
chr11	StringTie	exon	94620544	94620718	1000	+	.	gene_id "MSTRG.34339"; transcript_id "MSTRG.34339.70"; exon_number "18";
chr11	StringTie	exon	94620876	94621421	1000	+	.	gene_id "MSTRG.34339"; transcript_id "MSTRG.34339.70"; exon_number "19";
chr11	StringTie	transcript	94568746	94621434	1000	+	.	gene_id "MSTRG.34339"; transcript_id "MSTRG.34339.71";
chr11	StringTie	exon	94568746	94568808	1000	+	.	gene_id "MSTRG.34339"; transcript_id "MSTRG.34339.71"; exon_number "1";
chr11	StringTie	exon	94577278	94577492	1000	+	.	gene_id "MSTRG.34339"; transcript_id "MSTRG.34339.71"; exon_number "2";
chr11	StringTie	exon	94583448	94583569	1000	+	.	gene_id "MSTRG.34339"; transcript_id "MSTRG.34339.71"; exon_number "3";
chr11	StringTie	exon	94585445	94585525	1000	+	.	gene_id "MSTRG.34339"; transcript_id "MSTRG.34339.71"; exon_number "4";
chr11	StringTie	exon	94587050	94587247	1000	+	.	gene_id "MSTRG.34339"; transcript_id "MSTRG.34339.71"; exon_number "5";
chr11	StringTie	exon	94589121	94589232	1000	+	.	gene_id "MSTRG.34339"; transcript_id "MSTRG.34339.71"; exon_number "6";
chr11	StringTie	exon	94593518	94593641	1000	+	.	gene_id "MSTRG.34339"; transcript_id "MSTRG.34339.71"; exon_number "7";
chr11	StringTie	exon	94595309	94595426	1000	+	.	gene_id "MSTRG.34339"; transcript_id "MSTRG.34339.71"; exon_number "8";
chr11	StringTie	exon	94597804	94597915	1000	+	.	gene_id "MSTRG.34339"; transcript_id "MSTRG.34339.71"; exon_number "9";
chr11	StringTie	exon	94601795	94601979	1000	+	.	gene_id "MSTRG.34339"; transcript_id "MSTRG.34339.71"; exon_number "10";
chr11	StringTie	exon	94603984	94604056	1000	+	.	gene_id "MSTRG.34339"; transcript_id "MSTRG.34339.71"; exon_number "11";
chr11	StringTie	exon	94607439	94607639	1000	+	.	gene_id "MSTRG.34339"; transcript_id "MSTRG.34339.71"; exon_number "12";
chr11	StringTie	exon	94608583	94608686	1000	+	.	gene_id "MSTRG.34339"; transcript_id "MSTRG.34339.71"; exon_number "13";
chr11	StringTie	exon	94616493	94618107	1000	+	.	gene_id "MSTRG.34339"; transcript_id "MSTRG.34339.71"; exon_number "14";
chr11	StringTie	exon	94619760	94619885	1000	+	.	gene_id "MSTRG.34339"; transcript_id "MSTRG.34339.71"; exon_number "15";
chr11	StringTie	exon	94619997	94620144	1000	+	.	gene_id "MSTRG.34339"; transcript_id "MSTRG.34339.71"; exon_number "16";
chr11	StringTie	exon	94620544	94620718	1000	+	.	gene_id "MSTRG.34339"; transcript_id "MSTRG.34339.71"; exon_number "17";
chr11	StringTie	exon	94620876	94621434	1000	+	.	gene_id "MSTRG.34339"; transcript_id "MSTRG.34339.71"; exon_number "18";
chr11	StringTie	transcript	94568748	94597906	1000	+	.	gene_id "MSTRG.34339"; transcript_id "MSTRG.34339.72";
chr11	StringTie	exon	94568748	94568808	1000	+	.	gene_id "MSTRG.34339"; transcript_id "MSTRG.34339.72"; exon_number "1";
chr11	StringTie	exon	94589121	94589232	1000	+	.	gene_id "MSTRG.34339"; transcript_id "MSTRG.34339.72"; exon_number "2";
chr11	StringTie	exon	94593518	94593641	1000	+	.	gene_id "MSTRG.34339"; transcript_id "MSTRG.34339.72"; exon_number "3";
chr11	StringTie	exon	94595309	94595426	1000	+	.	gene_id "MSTRG.34339"; transcript_id "MSTRG.34339.72"; exon_number "4";
chr11	StringTie	exon	94597804	94597906	1000	+	.	gene_id "MSTRG.34339"; transcript_id "MSTRG.34339.72"; exon_number "5";
chr11	StringTie	transcript	94568762	94621421	1000	+	.	gene_id "MSTRG.34339"; transcript_id "MSTRG.34339.73";
chr11	StringTie	exon	94568762	94568808	1000	+	.	gene_id "MSTRG.34339"; transcript_id "MSTRG.34339.73"; exon_number "1";
chr11	StringTie	exon	94583448	94583569	1000	+	.	gene_id "MSTRG.34339"; transcript_id "MSTRG.34339.73"; exon_number "2";
chr11	StringTie	exon	94585445	94585525	1000	+	.	gene_id "MSTRG.34339"; transcript_id "MSTRG.34339.73"; exon_number "3";
chr11	StringTie	exon	94587050	94587247	1000	+	.	gene_id "MSTRG.34339"; transcript_id "MSTRG.34339.73"; exon_number "4";
chr11	StringTie	exon	94589121	94589232	1000	+	.	gene_id "MSTRG.34339"; transcript_id "MSTRG.34339.73"; exon_number "5";
chr11	StringTie	exon	94593518	94593641	1000	+	.	gene_id "MSTRG.34339"; transcript_id "MSTRG.34339.73"; exon_number "6";
chr11	StringTie	exon	94595309	94595426	1000	+	.	gene_id "MSTRG.34339"; transcript_id "MSTRG.34339.73"; exon_number "7";
chr11	StringTie	exon	94597804	94597915	1000	+	.	gene_id "MSTRG.34339"; transcript_id "MSTRG.34339.73"; exon_number "8";
chr11	StringTie	exon	94601795	94601979	1000	+	.	gene_id "MSTRG.34339"; transcript_id "MSTRG.34339.73"; exon_number "9";
chr11	StringTie	exon	94603984	94604056	1000	+	.	gene_id "MSTRG.34339"; transcript_id "MSTRG.34339.73"; exon_number "10";
chr11	StringTie	exon	94607439	94607639	1000	+	.	gene_id "MSTRG.34339"; transcript_id "MSTRG.34339.73"; exon_number "11";
chr11	StringTie	exon	94608185	94608686	1000	+	.	gene_id "MSTRG.34339"; transcript_id "MSTRG.34339.73"; exon_number "12";
chr11	StringTie	exon	94616493	94616563	1000	+	.	gene_id "MSTRG.34339"; transcript_id "MSTRG.34339.73"; exon_number "13";
chr11	StringTie	exon	94617954	94618107	1000	+	.	gene_id "MSTRG.34339"; transcript_id "MSTRG.34339.73"; exon_number "14";
chr11	StringTie	exon	94619760	94619885	1000	+	.	gene_id "MSTRG.34339"; transcript_id "MSTRG.34339.73"; exon_number "15";
chr11	StringTie	exon	94619997	94620144	1000	+	.	gene_id "MSTRG.34339"; transcript_id "MSTRG.34339.73"; exon_number "16";
chr11	StringTie	exon	94620876	94621421	1000	+	.	gene_id "MSTRG.34339"; transcript_id "MSTRG.34339.73"; exon_number "17";
chr11	StringTie	transcript	94573883	94621503	1000	+	.	gene_id "MSTRG.34339"; transcript_id "MSTRG.34339.74";
chr11	StringTie	exon	94573883	94574413	1000	+	.	gene_id "MSTRG.34339"; transcript_id "MSTRG.34339.74"; exon_number "1";
chr11	StringTie	exon	94574999	94575130	1000	+	.	gene_id "MSTRG.34339"; transcript_id "MSTRG.34339.74"; exon_number "2";
chr11	StringTie	exon	94577278	94577492	1000	+	.	gene_id "MSTRG.34339"; transcript_id "MSTRG.34339.74"; exon_number "3";
chr11	StringTie	exon	94583448	94583569	1000	+	.	gene_id "MSTRG.34339"; transcript_id "MSTRG.34339.74"; exon_number "4";
chr11	StringTie	exon	94585445	94585525	1000	+	.	gene_id "MSTRG.34339"; transcript_id "MSTRG.34339.74"; exon_number "5";
chr11	StringTie	exon	94587050	94587247	1000	+	.	gene_id "MSTRG.34339"; transcript_id "MSTRG.34339.74"; exon_number "6";
chr11	StringTie	exon	94589121	94589232	1000	+	.	gene_id "MSTRG.34339"; transcript_id "MSTRG.34339.74"; exon_number "7";
chr11	StringTie	exon	94593518	94593641	1000	+	.	gene_id "MSTRG.34339"; transcript_id "MSTRG.34339.74"; exon_number "8";
chr11	StringTie	exon	94595309	94595426	1000	+	.	gene_id "MSTRG.34339"; transcript_id "MSTRG.34339.74"; exon_number "9";
chr11	StringTie	exon	94597804	94597915	1000	+	.	gene_id "MSTRG.34339"; transcript_id "MSTRG.34339.74"; exon_number "10";
chr11	StringTie	exon	94601795	94601979	1000	+	.	gene_id "MSTRG.34339"; transcript_id "MSTRG.34339.74"; exon_number "11";
chr11	StringTie	exon	94603984	94604056	1000	+	.	gene_id "MSTRG.34339"; transcript_id "MSTRG.34339.74"; exon_number "12";
chr11	StringTie	exon	94607439	94607639	1000	+	.	gene_id "MSTRG.34339"; transcript_id "MSTRG.34339.74"; exon_number "13";
chr11	StringTie	exon	94608583	94608686	1000	+	.	gene_id "MSTRG.34339"; transcript_id "MSTRG.34339.74"; exon_number "14";
chr11	StringTie	exon	94616493	94616563	1000	+	.	gene_id "MSTRG.34339"; transcript_id "MSTRG.34339.74"; exon_number "15";
chr11	StringTie	exon	94617954	94618107	1000	+	.	gene_id "MSTRG.34339"; transcript_id "MSTRG.34339.74"; exon_number "16";
chr11	StringTie	exon	94619760	94619885	1000	+	.	gene_id "MSTRG.34339"; transcript_id "MSTRG.34339.74"; exon_number "17";
chr11	StringTie	exon	94619997	94620144	1000	+	.	gene_id "MSTRG.34339"; transcript_id "MSTRG.34339.74"; exon_number "18";
chr11	StringTie	exon	94620876	94621503	1000	+	.	gene_id "MSTRG.34339"; transcript_id "MSTRG.34339.74"; exon_number "19";
chr11	StringTie	transcript	94574391	94621408	1000	+	.	gene_id "MSTRG.34339"; transcript_id "MSTRG.34339.75";
chr11	StringTie	exon	94574391	94574413	1000	+	.	gene_id "MSTRG.34339"; transcript_id "MSTRG.34339.75"; exon_number "1";
chr11	StringTie	exon	94574999	94575130	1000	+	.	gene_id "MSTRG.34339"; transcript_id "MSTRG.34339.75"; exon_number "2";
chr11	StringTie	exon	94577278	94577492	1000	+	.	gene_id "MSTRG.34339"; transcript_id "MSTRG.34339.75"; exon_number "3";
chr11	StringTie	exon	94583448	94583569	1000	+	.	gene_id "MSTRG.34339"; transcript_id "MSTRG.34339.75"; exon_number "4";
chr11	StringTie	exon	94585445	94585525	1000	+	.	gene_id "MSTRG.34339"; transcript_id "MSTRG.34339.75"; exon_number "5";
chr11	StringTie	exon	94587050	94587247	1000	+	.	gene_id "MSTRG.34339"; transcript_id "MSTRG.34339.75"; exon_number "6";
chr11	StringTie	exon	94589121	94589232	1000	+	.	gene_id "MSTRG.34339"; transcript_id "MSTRG.34339.75"; exon_number "7";
chr11	StringTie	exon	94593518	94593641	1000	+	.	gene_id "MSTRG.34339"; transcript_id "MSTRG.34339.75"; exon_number "8";
chr11	StringTie	exon	94595309	94595426	1000	+	.	gene_id "MSTRG.34339"; transcript_id "MSTRG.34339.75"; exon_number "9";
chr11	StringTie	exon	94597804	94597915	1000	+	.	gene_id "MSTRG.34339"; transcript_id "MSTRG.34339.75"; exon_number "10";
chr11	StringTie	exon	94601795	94601979	1000	+	.	gene_id "MSTRG.34339"; transcript_id "MSTRG.34339.75"; exon_number "11";
chr11	StringTie	exon	94608583	94608686	1000	+	.	gene_id "MSTRG.34339"; transcript_id "MSTRG.34339.75"; exon_number "12";
chr11	StringTie	exon	94616493	94616563	1000	+	.	gene_id "MSTRG.34339"; transcript_id "MSTRG.34339.75"; exon_number "13";
chr11	StringTie	exon	94617954	94618107	1000	+	.	gene_id "MSTRG.34339"; transcript_id "MSTRG.34339.75"; exon_number "14";
chr11	StringTie	exon	94619760	94619885	1000	+	.	gene_id "MSTRG.34339"; transcript_id "MSTRG.34339.75"; exon_number "15";
chr11	StringTie	exon	94619997	94620144	1000	+	.	gene_id "MSTRG.34339"; transcript_id "MSTRG.34339.75"; exon_number "16";
chr11	StringTie	exon	94620876	94621408	1000	+	.	gene_id "MSTRG.34339"; transcript_id "MSTRG.34339.75"; exon_number "17";
chr11	StringTie	transcript	94574925	94621435	1000	+	.	gene_id "MSTRG.34339"; transcript_id "MSTRG.34339.76";
chr11	StringTie	exon	94574925	94575130	1000	+	.	gene_id "MSTRG.34339"; transcript_id "MSTRG.34339.76"; exon_number "1";
chr11	StringTie	exon	94577278	94577492	1000	+	.	gene_id "MSTRG.34339"; transcript_id "MSTRG.34339.76"; exon_number "2";
chr11	StringTie	exon	94583448	94583569	1000	+	.	gene_id "MSTRG.34339"; transcript_id "MSTRG.34339.76"; exon_number "3";
chr11	StringTie	exon	94585445	94585525	1000	+	.	gene_id "MSTRG.34339"; transcript_id "MSTRG.34339.76"; exon_number "4";
chr11	StringTie	exon	94587050	94587247	1000	+	.	gene_id "MSTRG.34339"; transcript_id "MSTRG.34339.76"; exon_number "5";
chr11	StringTie	exon	94589121	94589232	1000	+	.	gene_id "MSTRG.34339"; transcript_id "MSTRG.34339.76"; exon_number "6";
chr11	StringTie	exon	94593521	94593641	1000	+	.	gene_id "MSTRG.34339"; transcript_id "MSTRG.34339.76"; exon_number "7";
chr11	StringTie	exon	94595309	94595426	1000	+	.	gene_id "MSTRG.34339"; transcript_id "MSTRG.34339.76"; exon_number "8";
chr11	StringTie	exon	94597804	94597915	1000	+	.	gene_id "MSTRG.34339"; transcript_id "MSTRG.34339.76"; exon_number "9";
chr11	StringTie	exon	94601795	94601979	1000	+	.	gene_id "MSTRG.34339"; transcript_id "MSTRG.34339.76"; exon_number "10";
chr11	StringTie	exon	94607439	94607639	1000	+	.	gene_id "MSTRG.34339"; transcript_id "MSTRG.34339.76"; exon_number "11";
chr11	StringTie	exon	94608583	94608686	1000	+	.	gene_id "MSTRG.34339"; transcript_id "MSTRG.34339.76"; exon_number "12";
chr11	StringTie	exon	94616493	94616563	1000	+	.	gene_id "MSTRG.34339"; transcript_id "MSTRG.34339.76"; exon_number "13";
chr11	StringTie	exon	94617954	94618107	1000	+	.	gene_id "MSTRG.34339"; transcript_id "MSTRG.34339.76"; exon_number "14";
chr11	StringTie	exon	94619760	94619885	1000	+	.	gene_id "MSTRG.34339"; transcript_id "MSTRG.34339.76"; exon_number "15";
chr11	StringTie	exon	94619997	94620144	1000	+	.	gene_id "MSTRG.34339"; transcript_id "MSTRG.34339.76"; exon_number "16";
chr11	StringTie	exon	94620544	94620718	1000	+	.	gene_id "MSTRG.34339"; transcript_id "MSTRG.34339.76"; exon_number "17";
chr11	StringTie	exon	94620876	94621435	1000	+	.	gene_id "MSTRG.34339"; transcript_id "MSTRG.34339.76"; exon_number "18";
chr11	StringTie	transcript	94575014	94621421	1000	+	.	gene_id "MSTRG.34339"; transcript_id "MSTRG.34339.77";
chr11	StringTie	exon	94575014	94575130	1000	+	.	gene_id "MSTRG.34339"; transcript_id "MSTRG.34339.77"; exon_number "1";
chr11	StringTie	exon	94577278	94577492	1000	+	.	gene_id "MSTRG.34339"; transcript_id "MSTRG.34339.77"; exon_number "2";
chr11	StringTie	exon	94583448	94583569	1000	+	.	gene_id "MSTRG.34339"; transcript_id "MSTRG.34339.77"; exon_number "3";
chr11	StringTie	exon	94585445	94585525	1000	+	.	gene_id "MSTRG.34339"; transcript_id "MSTRG.34339.77"; exon_number "4";
chr11	StringTie	exon	94587050	94587247	1000	+	.	gene_id "MSTRG.34339"; transcript_id "MSTRG.34339.77"; exon_number "5";
chr11	StringTie	exon	94589121	94589232	1000	+	.	gene_id "MSTRG.34339"; transcript_id "MSTRG.34339.77"; exon_number "6";
chr11	StringTie	exon	94593518	94593641	1000	+	.	gene_id "MSTRG.34339"; transcript_id "MSTRG.34339.77"; exon_number "7";
chr11	StringTie	exon	94595309	94595426	1000	+	.	gene_id "MSTRG.34339"; transcript_id "MSTRG.34339.77"; exon_number "8";
chr11	StringTie	exon	94597804	94597915	1000	+	.	gene_id "MSTRG.34339"; transcript_id "MSTRG.34339.77"; exon_number "9";
chr11	StringTie	exon	94601795	94601979	1000	+	.	gene_id "MSTRG.34339"; transcript_id "MSTRG.34339.77"; exon_number "10";
chr11	StringTie	exon	94607439	94607639	1000	+	.	gene_id "MSTRG.34339"; transcript_id "MSTRG.34339.77"; exon_number "11";
chr11	StringTie	exon	94608185	94608686	1000	+	.	gene_id "MSTRG.34339"; transcript_id "MSTRG.34339.77"; exon_number "12";
chr11	StringTie	exon	94616493	94616563	1000	+	.	gene_id "MSTRG.34339"; transcript_id "MSTRG.34339.77"; exon_number "13";
chr11	StringTie	exon	94617954	94618107	1000	+	.	gene_id "MSTRG.34339"; transcript_id "MSTRG.34339.77"; exon_number "14";
chr11	StringTie	exon	94619760	94619885	1000	+	.	gene_id "MSTRG.34339"; transcript_id "MSTRG.34339.77"; exon_number "15";
chr11	StringTie	exon	94619997	94620144	1000	+	.	gene_id "MSTRG.34339"; transcript_id "MSTRG.34339.77"; exon_number "16";
chr11	StringTie	exon	94620544	94620718	1000	+	.	gene_id "MSTRG.34339"; transcript_id "MSTRG.34339.77"; exon_number "17";
chr11	StringTie	exon	94620876	94621421	1000	+	.	gene_id "MSTRG.34339"; transcript_id "MSTRG.34339.77"; exon_number "18";
chr11	StringTie	transcript	94577286	94578071	1000	+	.	gene_id "MSTRG.34339"; transcript_id "MSTRG.34339.78";
chr11	StringTie	exon	94577286	94577492	1000	+	.	gene_id "MSTRG.34339"; transcript_id "MSTRG.34339.78"; exon_number "1";
chr11	StringTie	exon	94578049	94578071	1000	+	.	gene_id "MSTRG.34339"; transcript_id "MSTRG.34339.78"; exon_number "2";
chr11	StringTie	transcript	94577429	94621421	1000	+	.	gene_id "MSTRG.34339"; transcript_id "MSTRG.34339.79";
chr11	StringTie	exon	94577429	94577492	1000	+	.	gene_id "MSTRG.34339"; transcript_id "MSTRG.34339.79"; exon_number "1";
chr11	StringTie	exon	94583448	94583569	1000	+	.	gene_id "MSTRG.34339"; transcript_id "MSTRG.34339.79"; exon_number "2";
chr11	StringTie	exon	94585445	94585525	1000	+	.	gene_id "MSTRG.34339"; transcript_id "MSTRG.34339.79"; exon_number "3";
chr11	StringTie	exon	94587050	94587247	1000	+	.	gene_id "MSTRG.34339"; transcript_id "MSTRG.34339.79"; exon_number "4";
chr11	StringTie	exon	94589121	94589232	1000	+	.	gene_id "MSTRG.34339"; transcript_id "MSTRG.34339.79"; exon_number "5";
chr11	StringTie	exon	94593518	94593641	1000	+	.	gene_id "MSTRG.34339"; transcript_id "MSTRG.34339.79"; exon_number "6";
chr11	StringTie	exon	94595309	94595426	1000	+	.	gene_id "MSTRG.34339"; transcript_id "MSTRG.34339.79"; exon_number "7";
chr11	StringTie	exon	94597804	94597915	1000	+	.	gene_id "MSTRG.34339"; transcript_id "MSTRG.34339.79"; exon_number "8";
chr11	StringTie	exon	94601795	94601979	1000	+	.	gene_id "MSTRG.34339"; transcript_id "MSTRG.34339.79"; exon_number "9";
chr11	StringTie	exon	94603984	94604056	1000	+	.	gene_id "MSTRG.34339"; transcript_id "MSTRG.34339.79"; exon_number "10";
chr11	StringTie	exon	94607439	94607639	1000	+	.	gene_id "MSTRG.34339"; transcript_id "MSTRG.34339.79"; exon_number "11";
chr11	StringTie	exon	94608185	94608686	1000	+	.	gene_id "MSTRG.34339"; transcript_id "MSTRG.34339.79"; exon_number "12";
chr11	StringTie	exon	94616493	94616563	1000	+	.	gene_id "MSTRG.34339"; transcript_id "MSTRG.34339.79"; exon_number "13";
chr11	StringTie	exon	94617954	94618107	1000	+	.	gene_id "MSTRG.34339"; transcript_id "MSTRG.34339.79"; exon_number "14";
chr11	StringTie	exon	94619760	94619885	1000	+	.	gene_id "MSTRG.34339"; transcript_id "MSTRG.34339.79"; exon_number "15";
chr11	StringTie	exon	94619997	94620144	1000	+	.	gene_id "MSTRG.34339"; transcript_id "MSTRG.34339.79"; exon_number "16";
chr11	StringTie	exon	94620544	94620718	1000	+	.	gene_id "MSTRG.34339"; transcript_id "MSTRG.34339.79"; exon_number "17";
chr11	StringTie	exon	94620876	94621421	1000	+	.	gene_id "MSTRG.34339"; transcript_id "MSTRG.34339.79"; exon_number "18";
chr11	StringTie	transcript	94542130	94621751	1000	+	.	gene_id "MSTRG.34339"; transcript_id "MSTRG.34339.8";
chr11	StringTie	exon	94542130	94545818	1000	+	.	gene_id "MSTRG.34339"; transcript_id "MSTRG.34339.8"; exon_number "1";
chr11	StringTie	exon	94568730	94568808	1000	+	.	gene_id "MSTRG.34339"; transcript_id "MSTRG.34339.8"; exon_number "2";
chr11	StringTie	exon	94574999	94575130	1000	+	.	gene_id "MSTRG.34339"; transcript_id "MSTRG.34339.8"; exon_number "3";
chr11	StringTie	exon	94577278	94577492	1000	+	.	gene_id "MSTRG.34339"; transcript_id "MSTRG.34339.8"; exon_number "4";
chr11	StringTie	exon	94583448	94583569	1000	+	.	gene_id "MSTRG.34339"; transcript_id "MSTRG.34339.8"; exon_number "5";
chr11	StringTie	exon	94585445	94585525	1000	+	.	gene_id "MSTRG.34339"; transcript_id "MSTRG.34339.8"; exon_number "6";
chr11	StringTie	exon	94587050	94587247	1000	+	.	gene_id "MSTRG.34339"; transcript_id "MSTRG.34339.8"; exon_number "7";
chr11	StringTie	exon	94589121	94589232	1000	+	.	gene_id "MSTRG.34339"; transcript_id "MSTRG.34339.8"; exon_number "8";
chr11	StringTie	exon	94593518	94593641	1000	+	.	gene_id "MSTRG.34339"; transcript_id "MSTRG.34339.8"; exon_number "9";
chr11	StringTie	exon	94595309	94595426	1000	+	.	gene_id "MSTRG.34339"; transcript_id "MSTRG.34339.8"; exon_number "10";
chr11	StringTie	exon	94597804	94597915	1000	+	.	gene_id "MSTRG.34339"; transcript_id "MSTRG.34339.8"; exon_number "11";
chr11	StringTie	exon	94601795	94601979	1000	+	.	gene_id "MSTRG.34339"; transcript_id "MSTRG.34339.8"; exon_number "12";
chr11	StringTie	exon	94603984	94604056	1000	+	.	gene_id "MSTRG.34339"; transcript_id "MSTRG.34339.8"; exon_number "13";
chr11	StringTie	exon	94607439	94607639	1000	+	.	gene_id "MSTRG.34339"; transcript_id "MSTRG.34339.8"; exon_number "14";
chr11	StringTie	exon	94608583	94608686	1000	+	.	gene_id "MSTRG.34339"; transcript_id "MSTRG.34339.8"; exon_number "15";
chr11	StringTie	exon	94616493	94616563	1000	+	.	gene_id "MSTRG.34339"; transcript_id "MSTRG.34339.8"; exon_number "16";
chr11	StringTie	exon	94617954	94618107	1000	+	.	gene_id "MSTRG.34339"; transcript_id "MSTRG.34339.8"; exon_number "17";
chr11	StringTie	exon	94619760	94619885	1000	+	.	gene_id "MSTRG.34339"; transcript_id "MSTRG.34339.8"; exon_number "18";
chr11	StringTie	exon	94619997	94620144	1000	+	.	gene_id "MSTRG.34339"; transcript_id "MSTRG.34339.8"; exon_number "19";
chr11	StringTie	exon	94620544	94620718	1000	+	.	gene_id "MSTRG.34339"; transcript_id "MSTRG.34339.8"; exon_number "20";
chr11	StringTie	exon	94620876	94621751	1000	+	.	gene_id "MSTRG.34339"; transcript_id "MSTRG.34339.8"; exon_number "21";
chr11	StringTie	transcript	94583464	94601231	1000	+	.	gene_id "MSTRG.34339"; transcript_id "MSTRG.34339.80";
chr11	StringTie	exon	94583464	94583569	1000	+	.	gene_id "MSTRG.34339"; transcript_id "MSTRG.34339.80"; exon_number "1";
chr11	StringTie	exon	94585445	94585525	1000	+	.	gene_id "MSTRG.34339"; transcript_id "MSTRG.34339.80"; exon_number "2";
chr11	StringTie	exon	94587050	94587247	1000	+	.	gene_id "MSTRG.34339"; transcript_id "MSTRG.34339.80"; exon_number "3";
chr11	StringTie	exon	94589133	94589232	1000	+	.	gene_id "MSTRG.34339"; transcript_id "MSTRG.34339.80"; exon_number "4";
chr11	StringTie	exon	94593518	94593641	1000	+	.	gene_id "MSTRG.34339"; transcript_id "MSTRG.34339.80"; exon_number "5";
chr11	StringTie	exon	94595309	94595426	1000	+	.	gene_id "MSTRG.34339"; transcript_id "MSTRG.34339.80"; exon_number "6";
chr11	StringTie	exon	94597804	94597915	1000	+	.	gene_id "MSTRG.34339"; transcript_id "MSTRG.34339.80"; exon_number "7";
chr11	StringTie	exon	94600981	94601231	1000	+	.	gene_id "MSTRG.34339"; transcript_id "MSTRG.34339.80"; exon_number "8";
chr11	StringTie	transcript	94584394	94621421	1000	+	.	gene_id "MSTRG.34339"; transcript_id "MSTRG.34339.81";
chr11	StringTie	exon	94584394	94584570	1000	+	.	gene_id "MSTRG.34339"; transcript_id "MSTRG.34339.81"; exon_number "1";
chr11	StringTie	exon	94585445	94585525	1000	+	.	gene_id "MSTRG.34339"; transcript_id "MSTRG.34339.81"; exon_number "2";
chr11	StringTie	exon	94587050	94587247	1000	+	.	gene_id "MSTRG.34339"; transcript_id "MSTRG.34339.81"; exon_number "3";
chr11	StringTie	exon	94589121	94589232	1000	+	.	gene_id "MSTRG.34339"; transcript_id "MSTRG.34339.81"; exon_number "4";
chr11	StringTie	exon	94593518	94593641	1000	+	.	gene_id "MSTRG.34339"; transcript_id "MSTRG.34339.81"; exon_number "5";
chr11	StringTie	exon	94595309	94595426	1000	+	.	gene_id "MSTRG.34339"; transcript_id "MSTRG.34339.81"; exon_number "6";
chr11	StringTie	exon	94597804	94597915	1000	+	.	gene_id "MSTRG.34339"; transcript_id "MSTRG.34339.81"; exon_number "7";
chr11	StringTie	exon	94601795	94601979	1000	+	.	gene_id "MSTRG.34339"; transcript_id "MSTRG.34339.81"; exon_number "8";
chr11	StringTie	exon	94603984	94604056	1000	+	.	gene_id "MSTRG.34339"; transcript_id "MSTRG.34339.81"; exon_number "9";
chr11	StringTie	exon	94607439	94607639	1000	+	.	gene_id "MSTRG.34339"; transcript_id "MSTRG.34339.81"; exon_number "10";
chr11	StringTie	exon	94608583	94608686	1000	+	.	gene_id "MSTRG.34339"; transcript_id "MSTRG.34339.81"; exon_number "11";
chr11	StringTie	exon	94616493	94618107	1000	+	.	gene_id "MSTRG.34339"; transcript_id "MSTRG.34339.81"; exon_number "12";
chr11	StringTie	exon	94619760	94619885	1000	+	.	gene_id "MSTRG.34339"; transcript_id "MSTRG.34339.81"; exon_number "13";
chr11	StringTie	exon	94619997	94620144	1000	+	.	gene_id "MSTRG.34339"; transcript_id "MSTRG.34339.81"; exon_number "14";
chr11	StringTie	exon	94620544	94620718	1000	+	.	gene_id "MSTRG.34339"; transcript_id "MSTRG.34339.81"; exon_number "15";
chr11	StringTie	exon	94620876	94621421	1000	+	.	gene_id "MSTRG.34339"; transcript_id "MSTRG.34339.81"; exon_number "16";
chr11	StringTie	transcript	94587072	94621414	1000	+	.	gene_id "MSTRG.34339"; transcript_id "MSTRG.34339.82";
chr11	StringTie	exon	94587072	94587247	1000	+	.	gene_id "MSTRG.34339"; transcript_id "MSTRG.34339.82"; exon_number "1";
chr11	StringTie	exon	94589121	94589232	1000	+	.	gene_id "MSTRG.34339"; transcript_id "MSTRG.34339.82"; exon_number "2";
chr11	StringTie	exon	94593521	94593641	1000	+	.	gene_id "MSTRG.34339"; transcript_id "MSTRG.34339.82"; exon_number "3";
chr11	StringTie	exon	94595309	94595426	1000	+	.	gene_id "MSTRG.34339"; transcript_id "MSTRG.34339.82"; exon_number "4";
chr11	StringTie	exon	94597804	94597915	1000	+	.	gene_id "MSTRG.34339"; transcript_id "MSTRG.34339.82"; exon_number "5";
chr11	StringTie	exon	94601795	94601979	1000	+	.	gene_id "MSTRG.34339"; transcript_id "MSTRG.34339.82"; exon_number "6";
chr11	StringTie	exon	94603984	94604056	1000	+	.	gene_id "MSTRG.34339"; transcript_id "MSTRG.34339.82"; exon_number "7";
chr11	StringTie	exon	94616493	94616563	1000	+	.	gene_id "MSTRG.34339"; transcript_id "MSTRG.34339.82"; exon_number "8";
chr11	StringTie	exon	94617954	94618107	1000	+	.	gene_id "MSTRG.34339"; transcript_id "MSTRG.34339.82"; exon_number "9";
chr11	StringTie	exon	94619760	94619885	1000	+	.	gene_id "MSTRG.34339"; transcript_id "MSTRG.34339.82"; exon_number "10";
chr11	StringTie	exon	94619997	94620144	1000	+	.	gene_id "MSTRG.34339"; transcript_id "MSTRG.34339.82"; exon_number "11";
chr11	StringTie	exon	94620876	94621414	1000	+	.	gene_id "MSTRG.34339"; transcript_id "MSTRG.34339.82"; exon_number "12";
chr11	StringTie	transcript	94588740	94621423	1000	+	.	gene_id "MSTRG.34339"; transcript_id "MSTRG.34339.83";
chr11	StringTie	exon	94588740	94588982	1000	+	.	gene_id "MSTRG.34339"; transcript_id "MSTRG.34339.83"; exon_number "1";
chr11	StringTie	exon	94589121	94589232	1000	+	.	gene_id "MSTRG.34339"; transcript_id "MSTRG.34339.83"; exon_number "2";
chr11	StringTie	exon	94593518	94593641	1000	+	.	gene_id "MSTRG.34339"; transcript_id "MSTRG.34339.83"; exon_number "3";
chr11	StringTie	exon	94595309	94595426	1000	+	.	gene_id "MSTRG.34339"; transcript_id "MSTRG.34339.83"; exon_number "4";
chr11	StringTie	exon	94597804	94597915	1000	+	.	gene_id "MSTRG.34339"; transcript_id "MSTRG.34339.83"; exon_number "5";
chr11	StringTie	exon	94601795	94601979	1000	+	.	gene_id "MSTRG.34339"; transcript_id "MSTRG.34339.83"; exon_number "6";
chr11	StringTie	exon	94603984	94604056	1000	+	.	gene_id "MSTRG.34339"; transcript_id "MSTRG.34339.83"; exon_number "7";
chr11	StringTie	exon	94607439	94607639	1000	+	.	gene_id "MSTRG.34339"; transcript_id "MSTRG.34339.83"; exon_number "8";
chr11	StringTie	exon	94608583	94608686	1000	+	.	gene_id "MSTRG.34339"; transcript_id "MSTRG.34339.83"; exon_number "9";
chr11	StringTie	exon	94616493	94616563	1000	+	.	gene_id "MSTRG.34339"; transcript_id "MSTRG.34339.83"; exon_number "10";
chr11	StringTie	exon	94617954	94618107	1000	+	.	gene_id "MSTRG.34339"; transcript_id "MSTRG.34339.83"; exon_number "11";
chr11	StringTie	exon	94619760	94619885	1000	+	.	gene_id "MSTRG.34339"; transcript_id "MSTRG.34339.83"; exon_number "12";
chr11	StringTie	exon	94619997	94620144	1000	+	.	gene_id "MSTRG.34339"; transcript_id "MSTRG.34339.83"; exon_number "13";
chr11	StringTie	exon	94620876	94621423	1000	+	.	gene_id "MSTRG.34339"; transcript_id "MSTRG.34339.83"; exon_number "14";
chr11	StringTie	transcript	94588857	94621421	1000	+	.	gene_id "MSTRG.34339"; transcript_id "MSTRG.34339.84";
chr11	StringTie	exon	94588857	94588982	1000	+	.	gene_id "MSTRG.34339"; transcript_id "MSTRG.34339.84"; exon_number "1";
chr11	StringTie	exon	94589121	94589232	1000	+	.	gene_id "MSTRG.34339"; transcript_id "MSTRG.34339.84"; exon_number "2";
chr11	StringTie	exon	94593518	94593641	1000	+	.	gene_id "MSTRG.34339"; transcript_id "MSTRG.34339.84"; exon_number "3";
chr11	StringTie	exon	94595309	94595426	1000	+	.	gene_id "MSTRG.34339"; transcript_id "MSTRG.34339.84"; exon_number "4";
chr11	StringTie	exon	94597804	94597915	1000	+	.	gene_id "MSTRG.34339"; transcript_id "MSTRG.34339.84"; exon_number "5";
chr11	StringTie	exon	94601795	94601979	1000	+	.	gene_id "MSTRG.34339"; transcript_id "MSTRG.34339.84"; exon_number "6";
chr11	StringTie	exon	94607439	94607639	1000	+	.	gene_id "MSTRG.34339"; transcript_id "MSTRG.34339.84"; exon_number "7";
chr11	StringTie	exon	94608583	94608686	1000	+	.	gene_id "MSTRG.34339"; transcript_id "MSTRG.34339.84"; exon_number "8";
chr11	StringTie	exon	94616493	94616563	1000	+	.	gene_id "MSTRG.34339"; transcript_id "MSTRG.34339.84"; exon_number "9";
chr11	StringTie	exon	94617954	94618107	1000	+	.	gene_id "MSTRG.34339"; transcript_id "MSTRG.34339.84"; exon_number "10";
chr11	StringTie	exon	94619760	94619885	1000	+	.	gene_id "MSTRG.34339"; transcript_id "MSTRG.34339.84"; exon_number "11";
chr11	StringTie	exon	94619997	94620144	1000	+	.	gene_id "MSTRG.34339"; transcript_id "MSTRG.34339.84"; exon_number "12";
chr11	StringTie	exon	94620876	94621421	1000	+	.	gene_id "MSTRG.34339"; transcript_id "MSTRG.34339.84"; exon_number "13";
chr11	StringTie	transcript	94592987	94621421	1000	+	.	gene_id "MSTRG.34339"; transcript_id "MSTRG.34339.85";
chr11	StringTie	exon	94592987	94593042	1000	+	.	gene_id "MSTRG.34339"; transcript_id "MSTRG.34339.85"; exon_number "1";
chr11	StringTie	exon	94593518	94593641	1000	+	.	gene_id "MSTRG.34339"; transcript_id "MSTRG.34339.85"; exon_number "2";
chr11	StringTie	exon	94595309	94595426	1000	+	.	gene_id "MSTRG.34339"; transcript_id "MSTRG.34339.85"; exon_number "3";
chr11	StringTie	exon	94597804	94597915	1000	+	.	gene_id "MSTRG.34339"; transcript_id "MSTRG.34339.85"; exon_number "4";
chr11	StringTie	exon	94601795	94601979	1000	+	.	gene_id "MSTRG.34339"; transcript_id "MSTRG.34339.85"; exon_number "5";
chr11	StringTie	exon	94603984	94604056	1000	+	.	gene_id "MSTRG.34339"; transcript_id "MSTRG.34339.85"; exon_number "6";
chr11	StringTie	exon	94607439	94607639	1000	+	.	gene_id "MSTRG.34339"; transcript_id "MSTRG.34339.85"; exon_number "7";
chr11	StringTie	exon	94616493	94616563	1000	+	.	gene_id "MSTRG.34339"; transcript_id "MSTRG.34339.85"; exon_number "8";
chr11	StringTie	exon	94617954	94618107	1000	+	.	gene_id "MSTRG.34339"; transcript_id "MSTRG.34339.85"; exon_number "9";
chr11	StringTie	exon	94619760	94620144	1000	+	.	gene_id "MSTRG.34339"; transcript_id "MSTRG.34339.85"; exon_number "10";
chr11	StringTie	exon	94620544	94621421	1000	+	.	gene_id "MSTRG.34339"; transcript_id "MSTRG.34339.85"; exon_number "11";
chr11	StringTie	transcript	94607450	94621421	1000	+	.	gene_id "MSTRG.34339"; transcript_id "MSTRG.34339.86";
chr11	StringTie	exon	94607450	94607613	1000	+	.	gene_id "MSTRG.34339"; transcript_id "MSTRG.34339.86"; exon_number "1";
chr11	StringTie	exon	94608583	94608686	1000	+	.	gene_id "MSTRG.34339"; transcript_id "MSTRG.34339.86"; exon_number "2";
chr11	StringTie	exon	94616493	94616563	1000	+	.	gene_id "MSTRG.34339"; transcript_id "MSTRG.34339.86"; exon_number "3";
chr11	StringTie	exon	94617954	94618107	1000	+	.	gene_id "MSTRG.34339"; transcript_id "MSTRG.34339.86"; exon_number "4";
chr11	StringTie	exon	94619760	94619885	1000	+	.	gene_id "MSTRG.34339"; transcript_id "MSTRG.34339.86"; exon_number "5";
chr11	StringTie	exon	94619997	94620144	1000	+	.	gene_id "MSTRG.34339"; transcript_id "MSTRG.34339.86"; exon_number "6";
chr11	StringTie	exon	94620876	94621421	1000	+	.	gene_id "MSTRG.34339"; transcript_id "MSTRG.34339.86"; exon_number "7";
chr11	StringTie	transcript	94607897	94621421	1000	+	.	gene_id "MSTRG.34339"; transcript_id "MSTRG.34339.87";
chr11	StringTie	exon	94607897	94608263	1000	+	.	gene_id "MSTRG.34339"; transcript_id "MSTRG.34339.87"; exon_number "1";
chr11	StringTie	exon	94608583	94608686	1000	+	.	gene_id "MSTRG.34339"; transcript_id "MSTRG.34339.87"; exon_number "2";
chr11	StringTie	exon	94616493	94618107	1000	+	.	gene_id "MSTRG.34339"; transcript_id "MSTRG.34339.87"; exon_number "3";
chr11	StringTie	exon	94619760	94619885	1000	+	.	gene_id "MSTRG.34339"; transcript_id "MSTRG.34339.87"; exon_number "4";
chr11	StringTie	exon	94619997	94620144	1000	+	.	gene_id "MSTRG.34339"; transcript_id "MSTRG.34339.87"; exon_number "5";
chr11	StringTie	exon	94620544	94620718	1000	+	.	gene_id "MSTRG.34339"; transcript_id "MSTRG.34339.87"; exon_number "6";
chr11	StringTie	exon	94620876	94621421	1000	+	.	gene_id "MSTRG.34339"; transcript_id "MSTRG.34339.87"; exon_number "7";
chr11	StringTie	transcript	94608162	94621421	1000	+	.	gene_id "MSTRG.34339"; transcript_id "MSTRG.34339.88";
chr11	StringTie	exon	94608162	94608263	1000	+	.	gene_id "MSTRG.34339"; transcript_id "MSTRG.34339.88"; exon_number "1";
chr11	StringTie	exon	94608583	94608686	1000	+	.	gene_id "MSTRG.34339"; transcript_id "MSTRG.34339.88"; exon_number "2";
chr11	StringTie	exon	94616493	94616563	1000	+	.	gene_id "MSTRG.34339"; transcript_id "MSTRG.34339.88"; exon_number "3";
chr11	StringTie	exon	94617954	94618107	1000	+	.	gene_id "MSTRG.34339"; transcript_id "MSTRG.34339.88"; exon_number "4";
chr11	StringTie	exon	94619760	94619885	1000	+	.	gene_id "MSTRG.34339"; transcript_id "MSTRG.34339.88"; exon_number "5";
chr11	StringTie	exon	94619997	94620144	1000	+	.	gene_id "MSTRG.34339"; transcript_id "MSTRG.34339.88"; exon_number "6";
chr11	StringTie	exon	94620544	94620701	1000	+	.	gene_id "MSTRG.34339"; transcript_id "MSTRG.34339.88"; exon_number "7";
chr11	StringTie	exon	94620876	94621421	1000	+	.	gene_id "MSTRG.34339"; transcript_id "MSTRG.34339.88"; exon_number "8";
chr11	StringTie	transcript	94608235	94621414	1000	+	.	gene_id "MSTRG.34339"; transcript_id "MSTRG.34339.89";
chr11	StringTie	exon	94608235	94608263	1000	+	.	gene_id "MSTRG.34339"; transcript_id "MSTRG.34339.89"; exon_number "1";
chr11	StringTie	exon	94616493	94616563	1000	+	.	gene_id "MSTRG.34339"; transcript_id "MSTRG.34339.89"; exon_number "2";
chr11	StringTie	exon	94617954	94618107	1000	+	.	gene_id "MSTRG.34339"; transcript_id "MSTRG.34339.89"; exon_number "3";
chr11	StringTie	exon	94619760	94619885	1000	+	.	gene_id "MSTRG.34339"; transcript_id "MSTRG.34339.89"; exon_number "4";
chr11	StringTie	exon	94619997	94620144	1000	+	.	gene_id "MSTRG.34339"; transcript_id "MSTRG.34339.89"; exon_number "5";
chr11	StringTie	exon	94620876	94621414	1000	+	.	gene_id "MSTRG.34339"; transcript_id "MSTRG.34339.89"; exon_number "6";
chr11	StringTie	transcript	94542134	94621597	1000	+	.	gene_id "MSTRG.34339"; transcript_id "MSTRG.34339.9";
chr11	StringTie	exon	94542134	94545818	1000	+	.	gene_id "MSTRG.34339"; transcript_id "MSTRG.34339.9"; exon_number "1";
chr11	StringTie	exon	94568730	94568808	1000	+	.	gene_id "MSTRG.34339"; transcript_id "MSTRG.34339.9"; exon_number "2";
chr11	StringTie	exon	94574999	94575130	1000	+	.	gene_id "MSTRG.34339"; transcript_id "MSTRG.34339.9"; exon_number "3";
chr11	StringTie	exon	94577278	94577492	1000	+	.	gene_id "MSTRG.34339"; transcript_id "MSTRG.34339.9"; exon_number "4";
chr11	StringTie	exon	94583448	94583569	1000	+	.	gene_id "MSTRG.34339"; transcript_id "MSTRG.34339.9"; exon_number "5";
chr11	StringTie	exon	94585445	94585525	1000	+	.	gene_id "MSTRG.34339"; transcript_id "MSTRG.34339.9"; exon_number "6";
chr11	StringTie	exon	94587050	94587247	1000	+	.	gene_id "MSTRG.34339"; transcript_id "MSTRG.34339.9"; exon_number "7";
chr11	StringTie	exon	94589121	94589232	1000	+	.	gene_id "MSTRG.34339"; transcript_id "MSTRG.34339.9"; exon_number "8";
chr11	StringTie	exon	94593518	94593641	1000	+	.	gene_id "MSTRG.34339"; transcript_id "MSTRG.34339.9"; exon_number "9";
chr11	StringTie	exon	94595309	94595426	1000	+	.	gene_id "MSTRG.34339"; transcript_id "MSTRG.34339.9"; exon_number "10";
chr11	StringTie	exon	94597804	94597915	1000	+	.	gene_id "MSTRG.34339"; transcript_id "MSTRG.34339.9"; exon_number "11";
chr11	StringTie	exon	94601795	94601979	1000	+	.	gene_id "MSTRG.34339"; transcript_id "MSTRG.34339.9"; exon_number "12";
chr11	StringTie	exon	94607439	94607639	1000	+	.	gene_id "MSTRG.34339"; transcript_id "MSTRG.34339.9"; exon_number "13";
chr11	StringTie	exon	94616493	94616563	1000	+	.	gene_id "MSTRG.34339"; transcript_id "MSTRG.34339.9"; exon_number "14";
chr11	StringTie	exon	94617954	94618107	1000	+	.	gene_id "MSTRG.34339"; transcript_id "MSTRG.34339.9"; exon_number "15";
chr11	StringTie	exon	94619760	94619885	1000	+	.	gene_id "MSTRG.34339"; transcript_id "MSTRG.34339.9"; exon_number "16";
chr11	StringTie	exon	94619997	94620144	1000	+	.	gene_id "MSTRG.34339"; transcript_id "MSTRG.34339.9"; exon_number "17";
chr11	StringTie	exon	94620876	94621597	1000	+	.	gene_id "MSTRG.34339"; transcript_id "MSTRG.34339.9"; exon_number "18";
chr11	StringTie	transcript	94608584	94620493	1000	+	.	gene_id "MSTRG.34339"; transcript_id "MSTRG.34339.90";
chr11	StringTie	exon	94608584	94608686	1000	+	.	gene_id "MSTRG.34339"; transcript_id "MSTRG.34339.90"; exon_number "1";
chr11	StringTie	exon	94616493	94616563	1000	+	.	gene_id "MSTRG.34339"; transcript_id "MSTRG.34339.90"; exon_number "2";
chr11	StringTie	exon	94617954	94618107	1000	+	.	gene_id "MSTRG.34339"; transcript_id "MSTRG.34339.90"; exon_number "3";
chr11	StringTie	exon	94619760	94619885	1000	+	.	gene_id "MSTRG.34339"; transcript_id "MSTRG.34339.90"; exon_number "4";
chr11	StringTie	exon	94619997	94620144	1000	+	.	gene_id "MSTRG.34339"; transcript_id "MSTRG.34339.90"; exon_number "5";
chr11	StringTie	exon	94620461	94620493	1000	+	.	gene_id "MSTRG.34339"; transcript_id "MSTRG.34339.90"; exon_number "6";
chr11	StringTie	transcript	94608606	94621435	1000	+	.	gene_id "MSTRG.34339"; transcript_id "MSTRG.34339.91";
chr11	StringTie	exon	94608606	94608686	1000	+	.	gene_id "MSTRG.34339"; transcript_id "MSTRG.34339.91"; exon_number "1";
chr11	StringTie	exon	94616493	94616647	1000	+	.	gene_id "MSTRG.34339"; transcript_id "MSTRG.34339.91"; exon_number "2";
chr11	StringTie	exon	94617954	94618107	1000	+	.	gene_id "MSTRG.34339"; transcript_id "MSTRG.34339.91"; exon_number "3";
chr11	StringTie	exon	94619760	94619885	1000	+	.	gene_id "MSTRG.34339"; transcript_id "MSTRG.34339.91"; exon_number "4";
chr11	StringTie	exon	94619997	94620144	1000	+	.	gene_id "MSTRG.34339"; transcript_id "MSTRG.34339.91"; exon_number "5";
chr11	StringTie	exon	94620876	94621435	1000	+	.	gene_id "MSTRG.34339"; transcript_id "MSTRG.34339.91"; exon_number "6";
chr11	StringTie	transcript	94613817	94621416	1000	+	.	gene_id "MSTRG.34339"; transcript_id "MSTRG.34339.92";
chr11	StringTie	exon	94613817	94616247	1000	+	.	gene_id "MSTRG.34339"; transcript_id "MSTRG.34339.92"; exon_number "1";
chr11	StringTie	exon	94616493	94616563	1000	+	.	gene_id "MSTRG.34339"; transcript_id "MSTRG.34339.92"; exon_number "2";
chr11	StringTie	exon	94617954	94618107	1000	+	.	gene_id "MSTRG.34339"; transcript_id "MSTRG.34339.92"; exon_number "3";
chr11	StringTie	exon	94619760	94619885	1000	+	.	gene_id "MSTRG.34339"; transcript_id "MSTRG.34339.92"; exon_number "4";
chr11	StringTie	exon	94619997	94620144	1000	+	.	gene_id "MSTRG.34339"; transcript_id "MSTRG.34339.92"; exon_number "5";
chr11	StringTie	exon	94620544	94620718	1000	+	.	gene_id "MSTRG.34339"; transcript_id "MSTRG.34339.92"; exon_number "6";
chr11	StringTie	exon	94620876	94621416	1000	+	.	gene_id "MSTRG.34339"; transcript_id "MSTRG.34339.92"; exon_number "7";
chr1	StringTie	transcript	43034880	43039641	1000	+	.	gene_id "MSTRG.3434"; transcript_id "MSTRG.3434.1";
chr1	StringTie	exon	43034880	43039641	1000	+	.	gene_id "MSTRG.3434"; transcript_id "MSTRG.3434.1"; exon_number "1";
chr11	StringTie	transcript	94544275	94545130	1000	-	.	gene_id "MSTRG.34340"; transcript_id "MSTRG.34340.1";
chr11	StringTie	exon	94544275	94544301	1000	-	.	gene_id "MSTRG.34340"; transcript_id "MSTRG.34340.1"; exon_number "1";
chr11	StringTie	exon	94544637	94544856	1000	-	.	gene_id "MSTRG.34340"; transcript_id "MSTRG.34340.1"; exon_number "2";
chr11	StringTie	exon	94544979	94545130	1000	-	.	gene_id "MSTRG.34340"; transcript_id "MSTRG.34340.1"; exon_number "3";
chr11	StringTie	transcript	94545330	94740269	1000	-	.	gene_id "MSTRG.34341"; transcript_id "ENST00000536540"; gene_name "RP11-867G2.8"; ref_gene_id "ENSG00000255929";
chr11	StringTie	exon	94545330	94545846	1000	-	.	gene_id "MSTRG.34341"; transcript_id "ENST00000536540"; exon_number "1"; gene_name "RP11-867G2.8"; ref_gene_id "ENSG00000255929";
chr11	StringTie	exon	94675636	94675782	1000	-	.	gene_id "MSTRG.34341"; transcript_id "ENST00000536540"; exon_number "2"; gene_name "RP11-867G2.8"; ref_gene_id "ENSG00000255929";
chr11	StringTie	exon	94679386	94679536	1000	-	.	gene_id "MSTRG.34341"; transcript_id "ENST00000536540"; exon_number "3"; gene_name "RP11-867G2.8"; ref_gene_id "ENSG00000255929";
chr11	StringTie	exon	94695821	94695907	1000	-	.	gene_id "MSTRG.34341"; transcript_id "ENST00000536540"; exon_number "4"; gene_name "RP11-867G2.8"; ref_gene_id "ENSG00000255929";
chr11	StringTie	exon	94740218	94740269	1000	-	.	gene_id "MSTRG.34341"; transcript_id "ENST00000536540"; exon_number "5"; gene_name "RP11-867G2.8"; ref_gene_id "ENSG00000255929";
chr11	StringTie	transcript	94546191	94740355	1000	-	.	gene_id "MSTRG.34341"; transcript_id "ENST00000537874"; gene_name "RP11-867G2.8"; ref_gene_id "ENSG00000255929";
chr11	StringTie	exon	94546191	94546325	1000	-	.	gene_id "MSTRG.34341"; transcript_id "ENST00000537874"; exon_number "1"; gene_name "RP11-867G2.8"; ref_gene_id "ENSG00000255929";
chr11	StringTie	exon	94675636	94675782	1000	-	.	gene_id "MSTRG.34341"; transcript_id "ENST00000537874"; exon_number "2"; gene_name "RP11-867G2.8"; ref_gene_id "ENSG00000255929";
chr11	StringTie	exon	94679386	94679536	1000	-	.	gene_id "MSTRG.34341"; transcript_id "ENST00000537874"; exon_number "3"; gene_name "RP11-867G2.8"; ref_gene_id "ENSG00000255929";
chr11	StringTie	exon	94740218	94740355	1000	-	.	gene_id "MSTRG.34341"; transcript_id "ENST00000537874"; exon_number "4"; gene_name "RP11-867G2.8"; ref_gene_id "ENSG00000255929";
chr11	StringTie	transcript	94674051	94695905	1000	-	.	gene_id "MSTRG.34341"; transcript_id "MSTRG.34341.3";
chr11	StringTie	exon	94674051	94674080	1000	-	.	gene_id "MSTRG.34341"; transcript_id "MSTRG.34341.3"; exon_number "1";
chr11	StringTie	exon	94675636	94675782	1000	-	.	gene_id "MSTRG.34341"; transcript_id "MSTRG.34341.3"; exon_number "2";
chr11	StringTie	exon	94679386	94679536	1000	-	.	gene_id "MSTRG.34341"; transcript_id "MSTRG.34341.3"; exon_number "3";
chr11	StringTie	exon	94695821	94695905	1000	-	.	gene_id "MSTRG.34341"; transcript_id "MSTRG.34341.3"; exon_number "4";
chr11	StringTie	transcript	94675437	94695894	1000	-	.	gene_id "MSTRG.34341"; transcript_id "MSTRG.34341.4";
chr11	StringTie	exon	94675437	94675782	1000	-	.	gene_id "MSTRG.34341"; transcript_id "MSTRG.34341.4"; exon_number "1";
chr11	StringTie	exon	94678889	94679007	1000	-	.	gene_id "MSTRG.34341"; transcript_id "MSTRG.34341.4"; exon_number "2";
chr11	StringTie	exon	94679386	94679536	1000	-	.	gene_id "MSTRG.34341"; transcript_id "MSTRG.34341.4"; exon_number "3";
chr11	StringTie	exon	94695821	94695894	1000	-	.	gene_id "MSTRG.34341"; transcript_id "MSTRG.34341.4"; exon_number "4";
chr11	StringTie	transcript	94675591	94679535	1000	-	.	gene_id "MSTRG.34341"; transcript_id "MSTRG.34341.5";
chr11	StringTie	exon	94675591	94675782	1000	-	.	gene_id "MSTRG.34341"; transcript_id "MSTRG.34341.5"; exon_number "1";
chr11	StringTie	exon	94678889	94678955	1000	-	.	gene_id "MSTRG.34341"; transcript_id "MSTRG.34341.5"; exon_number "2";
chr11	StringTie	exon	94679386	94679535	1000	-	.	gene_id "MSTRG.34341"; transcript_id "MSTRG.34341.5"; exon_number "3";
chr11	StringTie	transcript	94570919	94576204	1000	-	.	gene_id "MSTRG.34342"; transcript_id "MSTRG.34342.1";
chr11	StringTie	exon	94570919	94573713	1000	-	.	gene_id "MSTRG.34342"; transcript_id "MSTRG.34342.1"; exon_number "1";
chr11	StringTie	exon	94575782	94576204	1000	-	.	gene_id "MSTRG.34342"; transcript_id "MSTRG.34342.1"; exon_number "2";
chr11	StringTie	transcript	94602332	94605945	1000	-	.	gene_id "MSTRG.34343"; transcript_id "MSTRG.34343.1";
chr11	StringTie	exon	94602332	94603268	1000	-	.	gene_id "MSTRG.34343"; transcript_id "MSTRG.34343.1"; exon_number "1";
chr11	StringTie	exon	94605839	94605945	1000	-	.	gene_id "MSTRG.34343"; transcript_id "MSTRG.34343.1"; exon_number "2";
chr11	StringTie	transcript	94622670	94623266	1000	.	.	gene_id "MSTRG.34344"; transcript_id "MSTRG.34344.1";
chr11	StringTie	exon	94622670	94623266	1000	.	.	gene_id "MSTRG.34344"; transcript_id "MSTRG.34344.1"; exon_number "1";
chr11	StringTie	transcript	94625292	94628975	1000	.	.	gene_id "MSTRG.34345"; transcript_id "MSTRG.34345.1";
chr11	StringTie	exon	94625292	94628975	1000	.	.	gene_id "MSTRG.34345"; transcript_id "MSTRG.34345.1"; exon_number "1";
chr11	StringTie	transcript	94632193	94657530	1000	-	.	gene_id "MSTRG.34346"; transcript_id "MSTRG.34346.1";
chr11	StringTie	exon	94632193	94638537	1000	-	.	gene_id "MSTRG.34346"; transcript_id "MSTRG.34346.1"; exon_number "1";
chr11	StringTie	exon	94652658	94657530	1000	-	.	gene_id "MSTRG.34346"; transcript_id "MSTRG.34346.1"; exon_number "2";
chr11	StringTie	transcript	94638038	94640833	1000	+	.	gene_id "MSTRG.34347"; transcript_id "ENST00000438416"; gene_name "RP11-867G2.5"; ref_gene_id "ENSG00000233536";
chr11	StringTie	exon	94638038	94638069	1000	+	.	gene_id "MSTRG.34347"; transcript_id "ENST00000438416"; exon_number "1"; gene_name "RP11-867G2.5"; ref_gene_id "ENSG00000233536";
chr11	StringTie	exon	94638694	94638767	1000	+	.	gene_id "MSTRG.34347"; transcript_id "ENST00000438416"; exon_number "2"; gene_name "RP11-867G2.5"; ref_gene_id "ENSG00000233536";
chr11	StringTie	exon	94639562	94639735	1000	+	.	gene_id "MSTRG.34347"; transcript_id "ENST00000438416"; exon_number "3"; gene_name "RP11-867G2.5"; ref_gene_id "ENSG00000233536";
chr11	StringTie	exon	94639826	94639897	1000	+	.	gene_id "MSTRG.34347"; transcript_id "ENST00000438416"; exon_number "4"; gene_name "RP11-867G2.5"; ref_gene_id "ENSG00000233536";
chr11	StringTie	exon	94640214	94640322	1000	+	.	gene_id "MSTRG.34347"; transcript_id "ENST00000438416"; exon_number "5"; gene_name "RP11-867G2.5"; ref_gene_id "ENSG00000233536";
chr11	StringTie	exon	94640583	94640833	1000	+	.	gene_id "MSTRG.34347"; transcript_id "ENST00000438416"; exon_number "6"; gene_name "RP11-867G2.5"; ref_gene_id "ENSG00000233536";
chr11	StringTie	transcript	94647444	94651631	1000	+	.	gene_id "MSTRG.34347"; transcript_id "ENST00000540151"; gene_name "RP11-867G2.6"; ref_gene_id "ENSG00000255666";
chr11	StringTie	exon	94647444	94647578	1000	+	.	gene_id "MSTRG.34347"; transcript_id "ENST00000540151"; exon_number "1"; gene_name "RP11-867G2.6"; ref_gene_id "ENSG00000255666";
chr11	StringTie	exon	94648260	94648388	1000	+	.	gene_id "MSTRG.34347"; transcript_id "ENST00000540151"; exon_number "2"; gene_name "RP11-867G2.6"; ref_gene_id "ENSG00000255666";
chr11	StringTie	exon	94650474	94650537	1000	+	.	gene_id "MSTRG.34347"; transcript_id "ENST00000540151"; exon_number "3"; gene_name "RP11-867G2.6"; ref_gene_id "ENSG00000255666";
chr11	StringTie	exon	94651477	94651631	1000	+	.	gene_id "MSTRG.34347"; transcript_id "ENST00000540151"; exon_number "4"; gene_name "RP11-867G2.6"; ref_gene_id "ENSG00000255666";
chr11	StringTie	transcript	94641930	94648574	1000	+	.	gene_id "MSTRG.34347"; transcript_id "ENST00000541293"; gene_name "RP11-867G2.6"; ref_gene_id "ENSG00000255666";
chr11	StringTie	exon	94641930	94641944	1000	+	.	gene_id "MSTRG.34347"; transcript_id "ENST00000541293"; exon_number "1"; gene_name "RP11-867G2.6"; ref_gene_id "ENSG00000255666";
chr11	StringTie	exon	94647335	94647578	1000	+	.	gene_id "MSTRG.34347"; transcript_id "ENST00000541293"; exon_number "2"; gene_name "RP11-867G2.6"; ref_gene_id "ENSG00000255666";
chr11	StringTie	exon	94648260	94648574	1000	+	.	gene_id "MSTRG.34347"; transcript_id "ENST00000541293"; exon_number "3"; gene_name "RP11-867G2.6"; ref_gene_id "ENSG00000255666";
chr11	StringTie	transcript	94647479	94651629	1000	+	.	gene_id "MSTRG.34347"; transcript_id "ENST00000542479"; gene_name "RP11-867G2.6"; ref_gene_id "ENSG00000255666";
chr11	StringTie	exon	94647479	94647578	1000	+	.	gene_id "MSTRG.34347"; transcript_id "ENST00000542479"; exon_number "1"; gene_name "RP11-867G2.6"; ref_gene_id "ENSG00000255666";
chr11	StringTie	exon	94648017	94648102	1000	+	.	gene_id "MSTRG.34347"; transcript_id "ENST00000542479"; exon_number "2"; gene_name "RP11-867G2.6"; ref_gene_id "ENSG00000255666";
chr11	StringTie	exon	94648260	94648388	1000	+	.	gene_id "MSTRG.34347"; transcript_id "ENST00000542479"; exon_number "3"; gene_name "RP11-867G2.6"; ref_gene_id "ENSG00000255666";
chr11	StringTie	exon	94650474	94650537	1000	+	.	gene_id "MSTRG.34347"; transcript_id "ENST00000542479"; exon_number "4"; gene_name "RP11-867G2.6"; ref_gene_id "ENSG00000255666";
chr11	StringTie	exon	94651477	94651629	1000	+	.	gene_id "MSTRG.34347"; transcript_id "ENST00000542479"; exon_number "5"; gene_name "RP11-867G2.6"; ref_gene_id "ENSG00000255666";
chr11	StringTie	transcript	94641907	94651628	1000	+	.	gene_id "MSTRG.34347"; transcript_id "ENST00000544019"; gene_name "RP11-867G2.6"; ref_gene_id "ENSG00000255666";
chr11	StringTie	exon	94641907	94641944	1000	+	.	gene_id "MSTRG.34347"; transcript_id "ENST00000544019"; exon_number "1"; gene_name "RP11-867G2.6"; ref_gene_id "ENSG00000255666";
chr11	StringTie	exon	94647335	94647390	1000	+	.	gene_id "MSTRG.34347"; transcript_id "ENST00000544019"; exon_number "2"; gene_name "RP11-867G2.6"; ref_gene_id "ENSG00000255666";
chr11	StringTie	exon	94647466	94647578	1000	+	.	gene_id "MSTRG.34347"; transcript_id "ENST00000544019"; exon_number "3"; gene_name "RP11-867G2.6"; ref_gene_id "ENSG00000255666";
chr11	StringTie	exon	94648017	94648108	1000	+	.	gene_id "MSTRG.34347"; transcript_id "ENST00000544019"; exon_number "4"; gene_name "RP11-867G2.6"; ref_gene_id "ENSG00000255666";
chr11	StringTie	exon	94648260	94648388	1000	+	.	gene_id "MSTRG.34347"; transcript_id "ENST00000544019"; exon_number "5"; gene_name "RP11-867G2.6"; ref_gene_id "ENSG00000255666";
chr11	StringTie	exon	94650474	94650537	1000	+	.	gene_id "MSTRG.34347"; transcript_id "ENST00000544019"; exon_number "6"; gene_name "RP11-867G2.6"; ref_gene_id "ENSG00000255666";
chr11	StringTie	exon	94651477	94651628	1000	+	.	gene_id "MSTRG.34347"; transcript_id "ENST00000544019"; exon_number "7"; gene_name "RP11-867G2.6"; ref_gene_id "ENSG00000255666";
chr11	StringTie	transcript	94638038	94657468	1000	+	.	gene_id "MSTRG.34347"; transcript_id "MSTRG.34347.1";
chr11	StringTie	exon	94638038	94638069	1000	+	.	gene_id "MSTRG.34347"; transcript_id "MSTRG.34347.1"; exon_number "1";
chr11	StringTie	exon	94638694	94638767	1000	+	.	gene_id "MSTRG.34347"; transcript_id "MSTRG.34347.1"; exon_number "2";
chr11	StringTie	exon	94639562	94639735	1000	+	.	gene_id "MSTRG.34347"; transcript_id "MSTRG.34347.1"; exon_number "3";
chr11	StringTie	exon	94639826	94639897	1000	+	.	gene_id "MSTRG.34347"; transcript_id "MSTRG.34347.1"; exon_number "4";
chr11	StringTie	exon	94640214	94640322	1000	+	.	gene_id "MSTRG.34347"; transcript_id "MSTRG.34347.1"; exon_number "5";
chr11	StringTie	exon	94640583	94641459	1000	+	.	gene_id "MSTRG.34347"; transcript_id "MSTRG.34347.1"; exon_number "6";
chr11	StringTie	exon	94643970	94644134	1000	+	.	gene_id "MSTRG.34347"; transcript_id "MSTRG.34347.1"; exon_number "7";
chr11	StringTie	exon	94647335	94647578	1000	+	.	gene_id "MSTRG.34347"; transcript_id "MSTRG.34347.1"; exon_number "8";
chr11	StringTie	exon	94648260	94648388	1000	+	.	gene_id "MSTRG.34347"; transcript_id "MSTRG.34347.1"; exon_number "9";
chr11	StringTie	exon	94651477	94657468	1000	+	.	gene_id "MSTRG.34347"; transcript_id "MSTRG.34347.1"; exon_number "10";
chr11	StringTie	transcript	94640064	94657461	1000	+	.	gene_id "MSTRG.34347"; transcript_id "MSTRG.34347.10";
chr11	StringTie	exon	94640064	94640326	1000	+	.	gene_id "MSTRG.34347"; transcript_id "MSTRG.34347.10"; exon_number "1";
chr11	StringTie	exon	94641577	94642157	1000	+	.	gene_id "MSTRG.34347"; transcript_id "MSTRG.34347.10"; exon_number "2";
chr11	StringTie	exon	94647335	94648388	1000	+	.	gene_id "MSTRG.34347"; transcript_id "MSTRG.34347.10"; exon_number "3";
chr11	StringTie	exon	94650474	94650537	1000	+	.	gene_id "MSTRG.34347"; transcript_id "MSTRG.34347.10"; exon_number "4";
chr11	StringTie	exon	94651477	94657461	1000	+	.	gene_id "MSTRG.34347"; transcript_id "MSTRG.34347.10"; exon_number "5";
chr11	StringTie	transcript	94640069	94651628	1000	+	.	gene_id "MSTRG.34347"; transcript_id "MSTRG.34347.11";
chr11	StringTie	exon	94640069	94640326	1000	+	.	gene_id "MSTRG.34347"; transcript_id "MSTRG.34347.11"; exon_number "1";
chr11	StringTie	exon	94641577	94641944	1000	+	.	gene_id "MSTRG.34347"; transcript_id "MSTRG.34347.11"; exon_number "2";
chr11	StringTie	exon	94647335	94647390	1000	+	.	gene_id "MSTRG.34347"; transcript_id "MSTRG.34347.11"; exon_number "3";
chr11	StringTie	exon	94647466	94647578	1000	+	.	gene_id "MSTRG.34347"; transcript_id "MSTRG.34347.11"; exon_number "4";
chr11	StringTie	exon	94648017	94648108	1000	+	.	gene_id "MSTRG.34347"; transcript_id "MSTRG.34347.11"; exon_number "5";
chr11	StringTie	exon	94648260	94648388	1000	+	.	gene_id "MSTRG.34347"; transcript_id "MSTRG.34347.11"; exon_number "6";
chr11	StringTie	exon	94650474	94650537	1000	+	.	gene_id "MSTRG.34347"; transcript_id "MSTRG.34347.11"; exon_number "7";
chr11	StringTie	exon	94651477	94651628	1000	+	.	gene_id "MSTRG.34347"; transcript_id "MSTRG.34347.11"; exon_number "8";
chr11	StringTie	transcript	94640069	94657450	1000	+	.	gene_id "MSTRG.34347"; transcript_id "MSTRG.34347.12";
chr11	StringTie	exon	94640069	94640322	1000	+	.	gene_id "MSTRG.34347"; transcript_id "MSTRG.34347.12"; exon_number "1";
chr11	StringTie	exon	94641577	94641944	1000	+	.	gene_id "MSTRG.34347"; transcript_id "MSTRG.34347.12"; exon_number "2";
chr11	StringTie	exon	94647335	94647390	1000	+	.	gene_id "MSTRG.34347"; transcript_id "MSTRG.34347.12"; exon_number "3";
chr11	StringTie	exon	94647466	94647578	1000	+	.	gene_id "MSTRG.34347"; transcript_id "MSTRG.34347.12"; exon_number "4";
chr11	StringTie	exon	94648017	94648108	1000	+	.	gene_id "MSTRG.34347"; transcript_id "MSTRG.34347.12"; exon_number "5";
chr11	StringTie	exon	94648260	94648388	1000	+	.	gene_id "MSTRG.34347"; transcript_id "MSTRG.34347.12"; exon_number "6";
chr11	StringTie	exon	94650474	94650537	1000	+	.	gene_id "MSTRG.34347"; transcript_id "MSTRG.34347.12"; exon_number "7";
chr11	StringTie	exon	94651477	94657450	1000	+	.	gene_id "MSTRG.34347"; transcript_id "MSTRG.34347.12"; exon_number "8";
chr11	StringTie	transcript	94640084	94657543	1000	+	.	gene_id "MSTRG.34347"; transcript_id "MSTRG.34347.13";
chr11	StringTie	exon	94640084	94640326	1000	+	.	gene_id "MSTRG.34347"; transcript_id "MSTRG.34347.13"; exon_number "1";
chr11	StringTie	exon	94642000	94642157	1000	+	.	gene_id "MSTRG.34347"; transcript_id "MSTRG.34347.13"; exon_number "2";
chr11	StringTie	exon	94643970	94644134	1000	+	.	gene_id "MSTRG.34347"; transcript_id "MSTRG.34347.13"; exon_number "3";
chr11	StringTie	exon	94647335	94647578	1000	+	.	gene_id "MSTRG.34347"; transcript_id "MSTRG.34347.13"; exon_number "4";
chr11	StringTie	exon	94648260	94648388	1000	+	.	gene_id "MSTRG.34347"; transcript_id "MSTRG.34347.13"; exon_number "5";
chr11	StringTie	exon	94650474	94650537	1000	+	.	gene_id "MSTRG.34347"; transcript_id "MSTRG.34347.13"; exon_number "6";
chr11	StringTie	exon	94651477	94657543	1000	+	.	gene_id "MSTRG.34347"; transcript_id "MSTRG.34347.13"; exon_number "7";
chr11	StringTie	transcript	94640088	94657527	1000	+	.	gene_id "MSTRG.34347"; transcript_id "MSTRG.34347.14";
chr11	StringTie	exon	94640088	94640326	1000	+	.	gene_id "MSTRG.34347"; transcript_id "MSTRG.34347.14"; exon_number "1";
chr11	StringTie	exon	94642000	94642157	1000	+	.	gene_id "MSTRG.34347"; transcript_id "MSTRG.34347.14"; exon_number "2";
chr11	StringTie	exon	94647335	94647578	1000	+	.	gene_id "MSTRG.34347"; transcript_id "MSTRG.34347.14"; exon_number "3";
chr11	StringTie	exon	94648260	94648388	1000	+	.	gene_id "MSTRG.34347"; transcript_id "MSTRG.34347.14"; exon_number "4";
chr11	StringTie	exon	94650474	94650537	1000	+	.	gene_id "MSTRG.34347"; transcript_id "MSTRG.34347.14"; exon_number "5";
chr11	StringTie	exon	94651477	94657527	1000	+	.	gene_id "MSTRG.34347"; transcript_id "MSTRG.34347.14"; exon_number "6";
chr11	StringTie	transcript	94640090	94657487	1000	+	.	gene_id "MSTRG.34347"; transcript_id "MSTRG.34347.15";
chr11	StringTie	exon	94640090	94640326	1000	+	.	gene_id "MSTRG.34347"; transcript_id "MSTRG.34347.15"; exon_number "1";
chr11	StringTie	exon	94642000	94642157	1000	+	.	gene_id "MSTRG.34347"; transcript_id "MSTRG.34347.15"; exon_number "2";
chr11	StringTie	exon	94643970	94644134	1000	+	.	gene_id "MSTRG.34347"; transcript_id "MSTRG.34347.15"; exon_number "3";
chr11	StringTie	exon	94647335	94647578	1000	+	.	gene_id "MSTRG.34347"; transcript_id "MSTRG.34347.15"; exon_number "4";
chr11	StringTie	exon	94648017	94648108	1000	+	.	gene_id "MSTRG.34347"; transcript_id "MSTRG.34347.15"; exon_number "5";
chr11	StringTie	exon	94648260	94648388	1000	+	.	gene_id "MSTRG.34347"; transcript_id "MSTRG.34347.15"; exon_number "6";
chr11	StringTie	exon	94650474	94650537	1000	+	.	gene_id "MSTRG.34347"; transcript_id "MSTRG.34347.15"; exon_number "7";
chr11	StringTie	exon	94651477	94657487	1000	+	.	gene_id "MSTRG.34347"; transcript_id "MSTRG.34347.15"; exon_number "8";
chr11	StringTie	transcript	94640090	94657468	1000	+	.	gene_id "MSTRG.34347"; transcript_id "MSTRG.34347.16";
chr11	StringTie	exon	94640090	94640326	1000	+	.	gene_id "MSTRG.34347"; transcript_id "MSTRG.34347.16"; exon_number "1";
chr11	StringTie	exon	94642000	94642157	1000	+	.	gene_id "MSTRG.34347"; transcript_id "MSTRG.34347.16"; exon_number "2";
chr11	StringTie	exon	94647335	94647578	1000	+	.	gene_id "MSTRG.34347"; transcript_id "MSTRG.34347.16"; exon_number "3";
chr11	StringTie	exon	94648260	94648388	1000	+	.	gene_id "MSTRG.34347"; transcript_id "MSTRG.34347.16"; exon_number "4";
chr11	StringTie	exon	94650474	94650537	1000	+	.	gene_id "MSTRG.34347"; transcript_id "MSTRG.34347.16"; exon_number "5";
chr11	StringTie	exon	94650842	94657468	1000	+	.	gene_id "MSTRG.34347"; transcript_id "MSTRG.34347.16"; exon_number "6";
chr11	StringTie	transcript	94640090	94657464	1000	+	.	gene_id "MSTRG.34347"; transcript_id "MSTRG.34347.17";
chr11	StringTie	exon	94640090	94640326	1000	+	.	gene_id "MSTRG.34347"; transcript_id "MSTRG.34347.17"; exon_number "1";
chr11	StringTie	exon	94642000	94642157	1000	+	.	gene_id "MSTRG.34347"; transcript_id "MSTRG.34347.17"; exon_number "2";
chr11	StringTie	exon	94647335	94647578	1000	+	.	gene_id "MSTRG.34347"; transcript_id "MSTRG.34347.17"; exon_number "3";
chr11	StringTie	exon	94648017	94648108	1000	+	.	gene_id "MSTRG.34347"; transcript_id "MSTRG.34347.17"; exon_number "4";
chr11	StringTie	exon	94648260	94648388	1000	+	.	gene_id "MSTRG.34347"; transcript_id "MSTRG.34347.17"; exon_number "5";
chr11	StringTie	exon	94650474	94650537	1000	+	.	gene_id "MSTRG.34347"; transcript_id "MSTRG.34347.17"; exon_number "6";
chr11	StringTie	exon	94651477	94657464	1000	+	.	gene_id "MSTRG.34347"; transcript_id "MSTRG.34347.17"; exon_number "7";
chr11	StringTie	transcript	94640090	94657468	1000	+	.	gene_id "MSTRG.34347"; transcript_id "MSTRG.34347.18";
chr11	StringTie	exon	94640090	94640326	1000	+	.	gene_id "MSTRG.34347"; transcript_id "MSTRG.34347.18"; exon_number "1";
chr11	StringTie	exon	94643970	94644134	1000	+	.	gene_id "MSTRG.34347"; transcript_id "MSTRG.34347.18"; exon_number "2";
chr11	StringTie	exon	94647335	94647578	1000	+	.	gene_id "MSTRG.34347"; transcript_id "MSTRG.34347.18"; exon_number "3";
chr11	StringTie	exon	94648017	94648108	1000	+	.	gene_id "MSTRG.34347"; transcript_id "MSTRG.34347.18"; exon_number "4";
chr11	StringTie	exon	94648226	94648388	1000	+	.	gene_id "MSTRG.34347"; transcript_id "MSTRG.34347.18"; exon_number "5";
chr11	StringTie	exon	94650474	94657468	1000	+	.	gene_id "MSTRG.34347"; transcript_id "MSTRG.34347.18"; exon_number "6";
chr11	StringTie	transcript	94640090	94657455	1000	+	.	gene_id "MSTRG.34347"; transcript_id "MSTRG.34347.19";
chr11	StringTie	exon	94640090	94640322	1000	+	.	gene_id "MSTRG.34347"; transcript_id "MSTRG.34347.19"; exon_number "1";
chr11	StringTie	exon	94642000	94642157	1000	+	.	gene_id "MSTRG.34347"; transcript_id "MSTRG.34347.19"; exon_number "2";
chr11	StringTie	exon	94647335	94647578	1000	+	.	gene_id "MSTRG.34347"; transcript_id "MSTRG.34347.19"; exon_number "3";
chr11	StringTie	exon	94648260	94648388	1000	+	.	gene_id "MSTRG.34347"; transcript_id "MSTRG.34347.19"; exon_number "4";
chr11	StringTie	exon	94650474	94650537	1000	+	.	gene_id "MSTRG.34347"; transcript_id "MSTRG.34347.19"; exon_number "5";
chr11	StringTie	exon	94650842	94657455	1000	+	.	gene_id "MSTRG.34347"; transcript_id "MSTRG.34347.19"; exon_number "6";
chr11	StringTie	transcript	94640095	94657467	1000	+	.	gene_id "MSTRG.34347"; transcript_id "MSTRG.34347.20";
chr11	StringTie	exon	94640095	94640322	1000	+	.	gene_id "MSTRG.34347"; transcript_id "MSTRG.34347.20"; exon_number "1";
chr11	StringTie	exon	94641577	94641944	1000	+	.	gene_id "MSTRG.34347"; transcript_id "MSTRG.34347.20"; exon_number "2";
chr11	StringTie	exon	94647335	94647578	1000	+	.	gene_id "MSTRG.34347"; transcript_id "MSTRG.34347.20"; exon_number "3";
chr11	StringTie	exon	94648260	94648388	1000	+	.	gene_id "MSTRG.34347"; transcript_id "MSTRG.34347.20"; exon_number "4";
chr11	StringTie	exon	94651477	94657467	1000	+	.	gene_id "MSTRG.34347"; transcript_id "MSTRG.34347.20"; exon_number "5";
chr11	StringTie	transcript	94640098	94657450	1000	+	.	gene_id "MSTRG.34347"; transcript_id "MSTRG.34347.21";
chr11	StringTie	exon	94640098	94640322	1000	+	.	gene_id "MSTRG.34347"; transcript_id "MSTRG.34347.21"; exon_number "1";
chr11	StringTie	exon	94642000	94642157	1000	+	.	gene_id "MSTRG.34347"; transcript_id "MSTRG.34347.21"; exon_number "2";
chr11	StringTie	exon	94643880	94644134	1000	+	.	gene_id "MSTRG.34347"; transcript_id "MSTRG.34347.21"; exon_number "3";
chr11	StringTie	exon	94647335	94647578	1000	+	.	gene_id "MSTRG.34347"; transcript_id "MSTRG.34347.21"; exon_number "4";
chr11	StringTie	exon	94648260	94648388	1000	+	.	gene_id "MSTRG.34347"; transcript_id "MSTRG.34347.21"; exon_number "5";
chr11	StringTie	exon	94650474	94650537	1000	+	.	gene_id "MSTRG.34347"; transcript_id "MSTRG.34347.21"; exon_number "6";
chr11	StringTie	exon	94651477	94657450	1000	+	.	gene_id "MSTRG.34347"; transcript_id "MSTRG.34347.21"; exon_number "7";
chr11	StringTie	transcript	94640099	94657457	1000	+	.	gene_id "MSTRG.34347"; transcript_id "MSTRG.34347.22";
chr11	StringTie	exon	94640099	94640326	1000	+	.	gene_id "MSTRG.34347"; transcript_id "MSTRG.34347.22"; exon_number "1";
chr11	StringTie	exon	94640583	94641666	1000	+	.	gene_id "MSTRG.34347"; transcript_id "MSTRG.34347.22"; exon_number "2";
chr11	StringTie	exon	94642000	94642157	1000	+	.	gene_id "MSTRG.34347"; transcript_id "MSTRG.34347.22"; exon_number "3";
chr11	StringTie	exon	94643970	94644153	1000	+	.	gene_id "MSTRG.34347"; transcript_id "MSTRG.34347.22"; exon_number "4";
chr11	StringTie	exon	94647335	94648388	1000	+	.	gene_id "MSTRG.34347"; transcript_id "MSTRG.34347.22"; exon_number "5";
chr11	StringTie	exon	94650474	94650537	1000	+	.	gene_id "MSTRG.34347"; transcript_id "MSTRG.34347.22"; exon_number "6";
chr11	StringTie	exon	94651477	94657457	1000	+	.	gene_id "MSTRG.34347"; transcript_id "MSTRG.34347.22"; exon_number "7";
chr11	StringTie	transcript	94640100	94657468	1000	+	.	gene_id "MSTRG.34347"; transcript_id "MSTRG.34347.23";
chr11	StringTie	exon	94640100	94640322	1000	+	.	gene_id "MSTRG.34347"; transcript_id "MSTRG.34347.23"; exon_number "1";
chr11	StringTie	exon	94643970	94644134	1000	+	.	gene_id "MSTRG.34347"; transcript_id "MSTRG.34347.23"; exon_number "2";
chr11	StringTie	exon	94647335	94647578	1000	+	.	gene_id "MSTRG.34347"; transcript_id "MSTRG.34347.23"; exon_number "3";
chr11	StringTie	exon	94648260	94648388	1000	+	.	gene_id "MSTRG.34347"; transcript_id "MSTRG.34347.23"; exon_number "4";
chr11	StringTie	exon	94650474	94650537	1000	+	.	gene_id "MSTRG.34347"; transcript_id "MSTRG.34347.23"; exon_number "5";
chr11	StringTie	exon	94651477	94657468	1000	+	.	gene_id "MSTRG.34347"; transcript_id "MSTRG.34347.23"; exon_number "6";
chr11	StringTie	transcript	94640101	94657532	1000	+	.	gene_id "MSTRG.34347"; transcript_id "MSTRG.34347.24";
chr11	StringTie	exon	94640101	94640322	1000	+	.	gene_id "MSTRG.34347"; transcript_id "MSTRG.34347.24"; exon_number "1";
chr11	StringTie	exon	94642000	94642157	1000	+	.	gene_id "MSTRG.34347"; transcript_id "MSTRG.34347.24"; exon_number "2";
chr11	StringTie	exon	94643970	94644153	1000	+	.	gene_id "MSTRG.34347"; transcript_id "MSTRG.34347.24"; exon_number "3";
chr11	StringTie	exon	94647335	94647578	1000	+	.	gene_id "MSTRG.34347"; transcript_id "MSTRG.34347.24"; exon_number "4";
chr11	StringTie	exon	94648260	94648388	1000	+	.	gene_id "MSTRG.34347"; transcript_id "MSTRG.34347.24"; exon_number "5";
chr11	StringTie	exon	94650474	94650537	1000	+	.	gene_id "MSTRG.34347"; transcript_id "MSTRG.34347.24"; exon_number "6";
chr11	StringTie	exon	94651477	94657532	1000	+	.	gene_id "MSTRG.34347"; transcript_id "MSTRG.34347.24"; exon_number "7";
chr11	StringTie	transcript	94640108	94657468	1000	+	.	gene_id "MSTRG.34347"; transcript_id "MSTRG.34347.25";
chr11	StringTie	exon	94640108	94641666	1000	+	.	gene_id "MSTRG.34347"; transcript_id "MSTRG.34347.25"; exon_number "1";
chr11	StringTie	exon	94643970	94644134	1000	+	.	gene_id "MSTRG.34347"; transcript_id "MSTRG.34347.25"; exon_number "2";
chr11	StringTie	exon	94647335	94648388	1000	+	.	gene_id "MSTRG.34347"; transcript_id "MSTRG.34347.25"; exon_number "3";
chr11	StringTie	exon	94650474	94650537	1000	+	.	gene_id "MSTRG.34347"; transcript_id "MSTRG.34347.25"; exon_number "4";
chr11	StringTie	exon	94651477	94657468	1000	+	.	gene_id "MSTRG.34347"; transcript_id "MSTRG.34347.25"; exon_number "5";
chr11	StringTie	transcript	94640110	94657461	1000	+	.	gene_id "MSTRG.34347"; transcript_id "MSTRG.34347.26";
chr11	StringTie	exon	94640110	94640322	1000	+	.	gene_id "MSTRG.34347"; transcript_id "MSTRG.34347.26"; exon_number "1";
chr11	StringTie	exon	94641577	94642157	1000	+	.	gene_id "MSTRG.34347"; transcript_id "MSTRG.34347.26"; exon_number "2";
chr11	StringTie	exon	94647335	94647578	1000	+	.	gene_id "MSTRG.34347"; transcript_id "MSTRG.34347.26"; exon_number "3";
chr11	StringTie	exon	94648260	94648388	1000	+	.	gene_id "MSTRG.34347"; transcript_id "MSTRG.34347.26"; exon_number "4";
chr11	StringTie	exon	94650474	94650537	1000	+	.	gene_id "MSTRG.34347"; transcript_id "MSTRG.34347.26"; exon_number "5";
chr11	StringTie	exon	94650842	94657461	1000	+	.	gene_id "MSTRG.34347"; transcript_id "MSTRG.34347.26"; exon_number "6";
chr11	StringTie	transcript	94640110	94657461	1000	+	.	gene_id "MSTRG.34347"; transcript_id "MSTRG.34347.27";
chr11	StringTie	exon	94640110	94640326	1000	+	.	gene_id "MSTRG.34347"; transcript_id "MSTRG.34347.27"; exon_number "1";
chr11	StringTie	exon	94641577	94642157	1000	+	.	gene_id "MSTRG.34347"; transcript_id "MSTRG.34347.27"; exon_number "2";
chr11	StringTie	exon	94647335	94647578	1000	+	.	gene_id "MSTRG.34347"; transcript_id "MSTRG.34347.27"; exon_number "3";
chr11	StringTie	exon	94648260	94648388	1000	+	.	gene_id "MSTRG.34347"; transcript_id "MSTRG.34347.27"; exon_number "4";
chr11	StringTie	exon	94650482	94650537	1000	+	.	gene_id "MSTRG.34347"; transcript_id "MSTRG.34347.27"; exon_number "5";
chr11	StringTie	exon	94650842	94650973	1000	+	.	gene_id "MSTRG.34347"; transcript_id "MSTRG.34347.27"; exon_number "6";
chr11	StringTie	exon	94651477	94657461	1000	+	.	gene_id "MSTRG.34347"; transcript_id "MSTRG.34347.27"; exon_number "7";
chr11	StringTie	transcript	94641930	94650592	1000	+	.	gene_id "MSTRG.34347"; transcript_id "MSTRG.34347.29";
chr11	StringTie	exon	94641930	94641944	1000	+	.	gene_id "MSTRG.34347"; transcript_id "MSTRG.34347.29"; exon_number "1";
chr11	StringTie	exon	94647335	94647578	1000	+	.	gene_id "MSTRG.34347"; transcript_id "MSTRG.34347.29"; exon_number "2";
chr11	StringTie	exon	94648260	94648388	1000	+	.	gene_id "MSTRG.34347"; transcript_id "MSTRG.34347.29"; exon_number "3";
chr11	StringTie	exon	94650474	94650592	1000	+	.	gene_id "MSTRG.34347"; transcript_id "MSTRG.34347.29"; exon_number "4";
chr11	StringTie	transcript	94639103	94657464	1000	+	.	gene_id "MSTRG.34347"; transcript_id "MSTRG.34347.3";
chr11	StringTie	exon	94639103	94639897	1000	+	.	gene_id "MSTRG.34347"; transcript_id "MSTRG.34347.3"; exon_number "1";
chr11	StringTie	exon	94640214	94640322	1000	+	.	gene_id "MSTRG.34347"; transcript_id "MSTRG.34347.3"; exon_number "2";
chr11	StringTie	exon	94640583	94642157	1000	+	.	gene_id "MSTRG.34347"; transcript_id "MSTRG.34347.3"; exon_number "3";
chr11	StringTie	exon	94647335	94647578	1000	+	.	gene_id "MSTRG.34347"; transcript_id "MSTRG.34347.3"; exon_number "4";
chr11	StringTie	exon	94648231	94648388	1000	+	.	gene_id "MSTRG.34347"; transcript_id "MSTRG.34347.3"; exon_number "5";
chr11	StringTie	exon	94650474	94650537	1000	+	.	gene_id "MSTRG.34347"; transcript_id "MSTRG.34347.3"; exon_number "6";
chr11	StringTie	exon	94651477	94657464	1000	+	.	gene_id "MSTRG.34347"; transcript_id "MSTRG.34347.3"; exon_number "7";
chr11	StringTie	transcript	94643921	94657468	1000	+	.	gene_id "MSTRG.34347"; transcript_id "MSTRG.34347.31";
chr11	StringTie	exon	94643921	94644153	1000	+	.	gene_id "MSTRG.34347"; transcript_id "MSTRG.34347.31"; exon_number "1";
chr11	StringTie	exon	94647335	94647578	1000	+	.	gene_id "MSTRG.34347"; transcript_id "MSTRG.34347.31"; exon_number "2";
chr11	StringTie	exon	94648017	94648388	1000	+	.	gene_id "MSTRG.34347"; transcript_id "MSTRG.34347.31"; exon_number "3";
chr11	StringTie	exon	94650474	94650537	1000	+	.	gene_id "MSTRG.34347"; transcript_id "MSTRG.34347.31"; exon_number "4";
chr11	StringTie	exon	94651477	94657468	1000	+	.	gene_id "MSTRG.34347"; transcript_id "MSTRG.34347.31"; exon_number "5";
chr11	StringTie	transcript	94643969	94651629	1000	+	.	gene_id "MSTRG.34347"; transcript_id "MSTRG.34347.32";
chr11	StringTie	exon	94643969	94644134	1000	+	.	gene_id "MSTRG.34347"; transcript_id "MSTRG.34347.32"; exon_number "1";
chr11	StringTie	exon	94647335	94647578	1000	+	.	gene_id "MSTRG.34347"; transcript_id "MSTRG.34347.32"; exon_number "2";
chr11	StringTie	exon	94648017	94648102	1000	+	.	gene_id "MSTRG.34347"; transcript_id "MSTRG.34347.32"; exon_number "3";
chr11	StringTie	exon	94648260	94648388	1000	+	.	gene_id "MSTRG.34347"; transcript_id "MSTRG.34347.32"; exon_number "4";
chr11	StringTie	exon	94650474	94650537	1000	+	.	gene_id "MSTRG.34347"; transcript_id "MSTRG.34347.32"; exon_number "5";
chr11	StringTie	exon	94651477	94651629	1000	+	.	gene_id "MSTRG.34347"; transcript_id "MSTRG.34347.32"; exon_number "6";
chr11	StringTie	transcript	94644008	94657452	1000	+	.	gene_id "MSTRG.34347"; transcript_id "MSTRG.34347.33";
chr11	StringTie	exon	94644008	94644134	1000	+	.	gene_id "MSTRG.34347"; transcript_id "MSTRG.34347.33"; exon_number "1";
chr11	StringTie	exon	94647335	94647578	1000	+	.	gene_id "MSTRG.34347"; transcript_id "MSTRG.34347.33"; exon_number "2";
chr11	StringTie	exon	94648260	94648388	1000	+	.	gene_id "MSTRG.34347"; transcript_id "MSTRG.34347.33"; exon_number "3";
chr11	StringTie	exon	94650474	94650537	1000	+	.	gene_id "MSTRG.34347"; transcript_id "MSTRG.34347.33"; exon_number "4";
chr11	StringTie	exon	94650842	94657452	1000	+	.	gene_id "MSTRG.34347"; transcript_id "MSTRG.34347.33"; exon_number "5";
chr11	StringTie	transcript	94639187	94658007	1000	+	.	gene_id "MSTRG.34347"; transcript_id "MSTRG.34347.4";
chr11	StringTie	exon	94639187	94639897	1000	+	.	gene_id "MSTRG.34347"; transcript_id "MSTRG.34347.4"; exon_number "1";
chr11	StringTie	exon	94640214	94640322	1000	+	.	gene_id "MSTRG.34347"; transcript_id "MSTRG.34347.4"; exon_number "2";
chr11	StringTie	exon	94642000	94642157	1000	+	.	gene_id "MSTRG.34347"; transcript_id "MSTRG.34347.4"; exon_number "3";
chr11	StringTie	exon	94643970	94644134	1000	+	.	gene_id "MSTRG.34347"; transcript_id "MSTRG.34347.4"; exon_number "4";
chr11	StringTie	exon	94647335	94647578	1000	+	.	gene_id "MSTRG.34347"; transcript_id "MSTRG.34347.4"; exon_number "5";
chr11	StringTie	exon	94648260	94648388	1000	+	.	gene_id "MSTRG.34347"; transcript_id "MSTRG.34347.4"; exon_number "6";
chr11	StringTie	exon	94650474	94650537	1000	+	.	gene_id "MSTRG.34347"; transcript_id "MSTRG.34347.4"; exon_number "7";
chr11	StringTie	exon	94651477	94658007	1000	+	.	gene_id "MSTRG.34347"; transcript_id "MSTRG.34347.4"; exon_number "8";
chr11	StringTie	transcript	94639498	94657470	1000	+	.	gene_id "MSTRG.34347"; transcript_id "MSTRG.34347.5";
chr11	StringTie	exon	94639498	94640322	1000	+	.	gene_id "MSTRG.34347"; transcript_id "MSTRG.34347.5"; exon_number "1";
chr11	StringTie	exon	94642000	94642157	1000	+	.	gene_id "MSTRG.34347"; transcript_id "MSTRG.34347.5"; exon_number "2";
chr11	StringTie	exon	94647335	94647578	1000	+	.	gene_id "MSTRG.34347"; transcript_id "MSTRG.34347.5"; exon_number "3";
chr11	StringTie	exon	94648017	94648108	1000	+	.	gene_id "MSTRG.34347"; transcript_id "MSTRG.34347.5"; exon_number "4";
chr11	StringTie	exon	94648260	94648388	1000	+	.	gene_id "MSTRG.34347"; transcript_id "MSTRG.34347.5"; exon_number "5";
chr11	StringTie	exon	94650474	94650537	1000	+	.	gene_id "MSTRG.34347"; transcript_id "MSTRG.34347.5"; exon_number "6";
chr11	StringTie	exon	94651477	94657470	1000	+	.	gene_id "MSTRG.34347"; transcript_id "MSTRG.34347.5"; exon_number "7";
chr11	StringTie	transcript	94640001	94657475	1000	+	.	gene_id "MSTRG.34347"; transcript_id "MSTRG.34347.6";
chr11	StringTie	exon	94640001	94640322	1000	+	.	gene_id "MSTRG.34347"; transcript_id "MSTRG.34347.6"; exon_number "1";
chr11	StringTie	exon	94642000	94642157	1000	+	.	gene_id "MSTRG.34347"; transcript_id "MSTRG.34347.6"; exon_number "2";
chr11	StringTie	exon	94643970	94644134	1000	+	.	gene_id "MSTRG.34347"; transcript_id "MSTRG.34347.6"; exon_number "3";
chr11	StringTie	exon	94647335	94647578	1000	+	.	gene_id "MSTRG.34347"; transcript_id "MSTRG.34347.6"; exon_number "4";
chr11	StringTie	exon	94648260	94648388	1000	+	.	gene_id "MSTRG.34347"; transcript_id "MSTRG.34347.6"; exon_number "5";
chr11	StringTie	exon	94651477	94657475	1000	+	.	gene_id "MSTRG.34347"; transcript_id "MSTRG.34347.6"; exon_number "6";
chr11	StringTie	transcript	94640023	94657543	1000	+	.	gene_id "MSTRG.34347"; transcript_id "MSTRG.34347.7";
chr11	StringTie	exon	94640023	94640322	1000	+	.	gene_id "MSTRG.34347"; transcript_id "MSTRG.34347.7"; exon_number "1";
chr11	StringTie	exon	94642000	94642157	1000	+	.	gene_id "MSTRG.34347"; transcript_id "MSTRG.34347.7"; exon_number "2";
chr11	StringTie	exon	94647335	94647578	1000	+	.	gene_id "MSTRG.34347"; transcript_id "MSTRG.34347.7"; exon_number "3";
chr11	StringTie	exon	94648260	94648388	1000	+	.	gene_id "MSTRG.34347"; transcript_id "MSTRG.34347.7"; exon_number "4";
chr11	StringTie	exon	94650474	94650537	1000	+	.	gene_id "MSTRG.34347"; transcript_id "MSTRG.34347.7"; exon_number "5";
chr11	StringTie	exon	94651477	94657543	1000	+	.	gene_id "MSTRG.34347"; transcript_id "MSTRG.34347.7"; exon_number "6";
chr11	StringTie	transcript	94640030	94657467	1000	+	.	gene_id "MSTRG.34347"; transcript_id "MSTRG.34347.8";
chr11	StringTie	exon	94640030	94640322	1000	+	.	gene_id "MSTRG.34347"; transcript_id "MSTRG.34347.8"; exon_number "1";
chr11	StringTie	exon	94642000	94642157	1000	+	.	gene_id "MSTRG.34347"; transcript_id "MSTRG.34347.8"; exon_number "2";
chr11	StringTie	exon	94643970	94644134	1000	+	.	gene_id "MSTRG.34347"; transcript_id "MSTRG.34347.8"; exon_number "3";
chr11	StringTie	exon	94647335	94647578	1000	+	.	gene_id "MSTRG.34347"; transcript_id "MSTRG.34347.8"; exon_number "4";
chr11	StringTie	exon	94648017	94648108	1000	+	.	gene_id "MSTRG.34347"; transcript_id "MSTRG.34347.8"; exon_number "5";
chr11	StringTie	exon	94648260	94648388	1000	+	.	gene_id "MSTRG.34347"; transcript_id "MSTRG.34347.8"; exon_number "6";
chr11	StringTie	exon	94650474	94650537	1000	+	.	gene_id "MSTRG.34347"; transcript_id "MSTRG.34347.8"; exon_number "7";
chr11	StringTie	exon	94651477	94657467	1000	+	.	gene_id "MSTRG.34347"; transcript_id "MSTRG.34347.8"; exon_number "8";
chr11	StringTie	transcript	94640030	94657465	1000	+	.	gene_id "MSTRG.34347"; transcript_id "MSTRG.34347.9";
chr11	StringTie	exon	94640030	94640326	1000	+	.	gene_id "MSTRG.34347"; transcript_id "MSTRG.34347.9"; exon_number "1";
chr11	StringTie	exon	94642000	94642157	1000	+	.	gene_id "MSTRG.34347"; transcript_id "MSTRG.34347.9"; exon_number "2";
chr11	StringTie	exon	94643970	94644153	1000	+	.	gene_id "MSTRG.34347"; transcript_id "MSTRG.34347.9"; exon_number "3";
chr11	StringTie	exon	94647335	94647578	1000	+	.	gene_id "MSTRG.34347"; transcript_id "MSTRG.34347.9"; exon_number "4";
chr11	StringTie	exon	94648260	94648388	1000	+	.	gene_id "MSTRG.34347"; transcript_id "MSTRG.34347.9"; exon_number "5";
chr11	StringTie	exon	94650474	94650537	1000	+	.	gene_id "MSTRG.34347"; transcript_id "MSTRG.34347.9"; exon_number "6";
chr11	StringTie	exon	94651477	94657465	1000	+	.	gene_id "MSTRG.34347"; transcript_id "MSTRG.34347.9"; exon_number "7";
chr11	StringTie	transcript	94665073	94665742	1000	.	.	gene_id "MSTRG.34348"; transcript_id "MSTRG.34348.1";
chr11	StringTie	exon	94665073	94665742	1000	.	.	gene_id "MSTRG.34348"; transcript_id "MSTRG.34348.1"; exon_number "1";
chr11	StringTie	transcript	94668067	94668305	1000	.	.	gene_id "MSTRG.34349"; transcript_id "MSTRG.34349.1";
chr11	StringTie	exon	94668067	94668305	1000	.	.	gene_id "MSTRG.34349"; transcript_id "MSTRG.34349.1"; exon_number "1";
chr1	StringTie	transcript	43044793	43048058	1000	-	.	gene_id "MSTRG.3435"; transcript_id "MSTRG.3435.1";
chr1	StringTie	exon	43044793	43048058	1000	-	.	gene_id "MSTRG.3435"; transcript_id "MSTRG.3435.1"; exon_number "1";
chr11	StringTie	transcript	94699008	94699582	1000	.	.	gene_id "MSTRG.34350"; transcript_id "MSTRG.34350.1";
chr11	StringTie	exon	94699008	94699582	1000	.	.	gene_id "MSTRG.34350"; transcript_id "MSTRG.34350.1"; exon_number "1";
chr11	StringTie	transcript	94701643	94701861	1000	.	.	gene_id "MSTRG.34351"; transcript_id "MSTRG.34351.1";
chr11	StringTie	exon	94701643	94701861	1000	.	.	gene_id "MSTRG.34351"; transcript_id "MSTRG.34351.1"; exon_number "1";
chr11	StringTie	transcript	94706431	94799539	1000	+	.	gene_id "MSTRG.34352"; transcript_id "ENST00000299004"; gene_name "AMOTL1"; ref_gene_id "ENSG00000166025";
chr11	StringTie	exon	94706431	94706597	1000	+	.	gene_id "MSTRG.34352"; transcript_id "ENST00000299004"; exon_number "1"; gene_name "AMOTL1"; ref_gene_id "ENSG00000166025";
chr11	StringTie	exon	94728921	94729055	1000	+	.	gene_id "MSTRG.34352"; transcript_id "ENST00000299004"; exon_number "2"; gene_name "AMOTL1"; ref_gene_id "ENSG00000166025";
chr11	StringTie	exon	94740938	94740988	1000	+	.	gene_id "MSTRG.34352"; transcript_id "ENST00000299004"; exon_number "3"; gene_name "AMOTL1"; ref_gene_id "ENSG00000166025";
chr11	StringTie	exon	94795011	94795160	1000	+	.	gene_id "MSTRG.34352"; transcript_id "ENST00000299004"; exon_number "4"; gene_name "AMOTL1"; ref_gene_id "ENSG00000166025";
chr11	StringTie	exon	94799390	94799539	1000	+	.	gene_id "MSTRG.34352"; transcript_id "ENST00000299004"; exon_number "5"; gene_name "AMOTL1"; ref_gene_id "ENSG00000166025";
chr11	StringTie	transcript	94768342	94876748	1000	+	.	gene_id "MSTRG.34352"; transcript_id "ENST00000317829"; gene_name "AMOTL1"; ref_gene_id "ENSG00000166025";
chr11	StringTie	exon	94768342	94768560	1000	+	.	gene_id "MSTRG.34352"; transcript_id "ENST00000317829"; exon_number "1"; gene_name "AMOTL1"; ref_gene_id "ENSG00000166025";
chr11	StringTie	exon	94799390	94800311	1000	+	.	gene_id "MSTRG.34352"; transcript_id "ENST00000317829"; exon_number "2"; gene_name "AMOTL1"; ref_gene_id "ENSG00000166025";
chr11	StringTie	exon	94821530	94821821	1000	+	.	gene_id "MSTRG.34352"; transcript_id "ENST00000317829"; exon_number "3"; gene_name "AMOTL1"; ref_gene_id "ENSG00000166025";
chr11	StringTie	exon	94830050	94830194	1000	+	.	gene_id "MSTRG.34352"; transcript_id "ENST00000317829"; exon_number "4"; gene_name "AMOTL1"; ref_gene_id "ENSG00000166025";
chr11	StringTie	exon	94831452	94831541	1000	+	.	gene_id "MSTRG.34352"; transcript_id "ENST00000317829"; exon_number "5"; gene_name "AMOTL1"; ref_gene_id "ENSG00000166025";
chr11	StringTie	exon	94850114	94850259	1000	+	.	gene_id "MSTRG.34352"; transcript_id "ENST00000317829"; exon_number "6"; gene_name "AMOTL1"; ref_gene_id "ENSG00000166025";
chr11	StringTie	exon	94853933	94854082	1000	+	.	gene_id "MSTRG.34352"; transcript_id "ENST00000317829"; exon_number "7"; gene_name "AMOTL1"; ref_gene_id "ENSG00000166025";
chr11	StringTie	exon	94859525	94859715	1000	+	.	gene_id "MSTRG.34352"; transcript_id "ENST00000317829"; exon_number "8"; gene_name "AMOTL1"; ref_gene_id "ENSG00000166025";
chr11	StringTie	exon	94864735	94864860	1000	+	.	gene_id "MSTRG.34352"; transcript_id "ENST00000317829"; exon_number "9"; gene_name "AMOTL1"; ref_gene_id "ENSG00000166025";
chr11	StringTie	exon	94865942	94866168	1000	+	.	gene_id "MSTRG.34352"; transcript_id "ENST00000317829"; exon_number "10"; gene_name "AMOTL1"; ref_gene_id "ENSG00000166025";
chr11	StringTie	exon	94869198	94869473	1000	+	.	gene_id "MSTRG.34352"; transcript_id "ENST00000317829"; exon_number "11"; gene_name "AMOTL1"; ref_gene_id "ENSG00000166025";
chr11	StringTie	exon	94870689	94876748	1000	+	.	gene_id "MSTRG.34352"; transcript_id "ENST00000317829"; exon_number "12"; gene_name "AMOTL1"; ref_gene_id "ENSG00000166025";
chr11	StringTie	transcript	94768371	94876753	1000	+	.	gene_id "MSTRG.34352"; transcript_id "ENST00000433060"; gene_name "AMOTL1"; ref_gene_id "ENSG00000166025";
chr11	StringTie	exon	94768371	94768560	1000	+	.	gene_id "MSTRG.34352"; transcript_id "ENST00000433060"; exon_number "1"; gene_name "AMOTL1"; ref_gene_id "ENSG00000166025";
chr11	StringTie	exon	94795011	94795160	1000	+	.	gene_id "MSTRG.34352"; transcript_id "ENST00000433060"; exon_number "2"; gene_name "AMOTL1"; ref_gene_id "ENSG00000166025";
chr11	StringTie	exon	94799390	94800311	1000	+	.	gene_id "MSTRG.34352"; transcript_id "ENST00000433060"; exon_number "3"; gene_name "AMOTL1"; ref_gene_id "ENSG00000166025";
chr11	StringTie	exon	94821530	94821821	1000	+	.	gene_id "MSTRG.34352"; transcript_id "ENST00000433060"; exon_number "4"; gene_name "AMOTL1"; ref_gene_id "ENSG00000166025";
chr11	StringTie	exon	94830050	94830194	1000	+	.	gene_id "MSTRG.34352"; transcript_id "ENST00000433060"; exon_number "5"; gene_name "AMOTL1"; ref_gene_id "ENSG00000166025";
chr11	StringTie	exon	94831452	94831541	1000	+	.	gene_id "MSTRG.34352"; transcript_id "ENST00000433060"; exon_number "6"; gene_name "AMOTL1"; ref_gene_id "ENSG00000166025";
chr11	StringTie	exon	94850114	94850259	1000	+	.	gene_id "MSTRG.34352"; transcript_id "ENST00000433060"; exon_number "7"; gene_name "AMOTL1"; ref_gene_id "ENSG00000166025";
chr11	StringTie	exon	94853933	94854082	1000	+	.	gene_id "MSTRG.34352"; transcript_id "ENST00000433060"; exon_number "8"; gene_name "AMOTL1"; ref_gene_id "ENSG00000166025";
chr11	StringTie	exon	94859525	94859715	1000	+	.	gene_id "MSTRG.34352"; transcript_id "ENST00000433060"; exon_number "9"; gene_name "AMOTL1"; ref_gene_id "ENSG00000166025";
chr11	StringTie	exon	94864735	94864860	1000	+	.	gene_id "MSTRG.34352"; transcript_id "ENST00000433060"; exon_number "10"; gene_name "AMOTL1"; ref_gene_id "ENSG00000166025";
chr11	StringTie	exon	94865942	94866168	1000	+	.	gene_id "MSTRG.34352"; transcript_id "ENST00000433060"; exon_number "11"; gene_name "AMOTL1"; ref_gene_id "ENSG00000166025";
chr11	StringTie	exon	94869198	94869473	1000	+	.	gene_id "MSTRG.34352"; transcript_id "ENST00000433060"; exon_number "12"; gene_name "AMOTL1"; ref_gene_id "ENSG00000166025";
chr11	StringTie	exon	94870689	94876753	1000	+	.	gene_id "MSTRG.34352"; transcript_id "ENST00000433060"; exon_number "13"; gene_name "AMOTL1"; ref_gene_id "ENSG00000166025";
chr11	StringTie	transcript	94864828	94866765	1000	+	.	gene_id "MSTRG.34352"; transcript_id "ENST00000537191"; gene_name "AMOTL1"; ref_gene_id "ENSG00000166025";
chr11	StringTie	exon	94864828	94864860	1000	+	.	gene_id "MSTRG.34352"; transcript_id "ENST00000537191"; exon_number "1"; gene_name "AMOTL1"; ref_gene_id "ENSG00000166025";
chr11	StringTie	exon	94865942	94866765	1000	+	.	gene_id "MSTRG.34352"; transcript_id "ENST00000537191"; exon_number "2"; gene_name "AMOTL1"; ref_gene_id "ENSG00000166025";
chr11	StringTie	transcript	94820300	94830149	1000	+	.	gene_id "MSTRG.34352"; transcript_id "ENST00000539727"; gene_name "AMOTL1"; ref_gene_id "ENSG00000166025";
chr11	StringTie	exon	94820300	94820385	1000	+	.	gene_id "MSTRG.34352"; transcript_id "ENST00000539727"; exon_number "1"; gene_name "AMOTL1"; ref_gene_id "ENSG00000166025";
chr11	StringTie	exon	94821530	94821821	1000	+	.	gene_id "MSTRG.34352"; transcript_id "ENST00000539727"; exon_number "2"; gene_name "AMOTL1"; ref_gene_id "ENSG00000166025";
chr11	StringTie	exon	94830050	94830149	1000	+	.	gene_id "MSTRG.34352"; transcript_id "ENST00000539727"; exon_number "3"; gene_name "AMOTL1"; ref_gene_id "ENSG00000166025";
chr11	StringTie	transcript	94706073	94878433	1000	+	.	gene_id "MSTRG.34352"; transcript_id "MSTRG.34352.1";
chr11	StringTie	exon	94706073	94706597	1000	+	.	gene_id "MSTRG.34352"; transcript_id "MSTRG.34352.1"; exon_number "1";
chr11	StringTie	exon	94728921	94729055	1000	+	.	gene_id "MSTRG.34352"; transcript_id "MSTRG.34352.1"; exon_number "2";
chr11	StringTie	exon	94740938	94740988	1000	+	.	gene_id "MSTRG.34352"; transcript_id "MSTRG.34352.1"; exon_number "3";
chr11	StringTie	exon	94795011	94795160	1000	+	.	gene_id "MSTRG.34352"; transcript_id "MSTRG.34352.1"; exon_number "4";
chr11	StringTie	exon	94799390	94800311	1000	+	.	gene_id "MSTRG.34352"; transcript_id "MSTRG.34352.1"; exon_number "5";
chr11	StringTie	exon	94821530	94821821	1000	+	.	gene_id "MSTRG.34352"; transcript_id "MSTRG.34352.1"; exon_number "6";
chr11	StringTie	exon	94830050	94830194	1000	+	.	gene_id "MSTRG.34352"; transcript_id "MSTRG.34352.1"; exon_number "7";
chr11	StringTie	exon	94831452	94831541	1000	+	.	gene_id "MSTRG.34352"; transcript_id "MSTRG.34352.1"; exon_number "8";
chr11	StringTie	exon	94850114	94850259	1000	+	.	gene_id "MSTRG.34352"; transcript_id "MSTRG.34352.1"; exon_number "9";
chr11	StringTie	exon	94853933	94854082	1000	+	.	gene_id "MSTRG.34352"; transcript_id "MSTRG.34352.1"; exon_number "10";
chr11	StringTie	exon	94859525	94859715	1000	+	.	gene_id "MSTRG.34352"; transcript_id "MSTRG.34352.1"; exon_number "11";
chr11	StringTie	exon	94864735	94864860	1000	+	.	gene_id "MSTRG.34352"; transcript_id "MSTRG.34352.1"; exon_number "12";
chr11	StringTie	exon	94865942	94866168	1000	+	.	gene_id "MSTRG.34352"; transcript_id "MSTRG.34352.1"; exon_number "13";
chr11	StringTie	exon	94869198	94869473	1000	+	.	gene_id "MSTRG.34352"; transcript_id "MSTRG.34352.1"; exon_number "14";
chr11	StringTie	exon	94870689	94876955	1000	+	.	gene_id "MSTRG.34352"; transcript_id "MSTRG.34352.1"; exon_number "15";
chr11	StringTie	exon	94878279	94878433	1000	+	.	gene_id "MSTRG.34352"; transcript_id "MSTRG.34352.1"; exon_number "16";
chr11	StringTie	transcript	94706236	94741533	1000	+	.	gene_id "MSTRG.34352"; transcript_id "MSTRG.34352.10";
chr11	StringTie	exon	94706236	94706597	1000	+	.	gene_id "MSTRG.34352"; transcript_id "MSTRG.34352.10"; exon_number "1";
chr11	StringTie	exon	94728921	94729055	1000	+	.	gene_id "MSTRG.34352"; transcript_id "MSTRG.34352.10"; exon_number "2";
chr11	StringTie	exon	94740938	94740988	1000	+	.	gene_id "MSTRG.34352"; transcript_id "MSTRG.34352.10"; exon_number "3";
chr11	StringTie	exon	94741318	94741533	1000	+	.	gene_id "MSTRG.34352"; transcript_id "MSTRG.34352.10"; exon_number "4";
chr11	StringTie	transcript	94706354	94732770	1000	+	.	gene_id "MSTRG.34352"; transcript_id "MSTRG.34352.11";
chr11	StringTie	exon	94706354	94706597	1000	+	.	gene_id "MSTRG.34352"; transcript_id "MSTRG.34352.11"; exon_number "1";
chr11	StringTie	exon	94728921	94729055	1000	+	.	gene_id "MSTRG.34352"; transcript_id "MSTRG.34352.11"; exon_number "2";
chr11	StringTie	exon	94732718	94732770	1000	+	.	gene_id "MSTRG.34352"; transcript_id "MSTRG.34352.11"; exon_number "3";
chr11	StringTie	transcript	94706377	94742139	1000	+	.	gene_id "MSTRG.34352"; transcript_id "MSTRG.34352.12";
chr11	StringTie	exon	94706377	94706597	1000	+	.	gene_id "MSTRG.34352"; transcript_id "MSTRG.34352.12"; exon_number "1";
chr11	StringTie	exon	94728921	94729055	1000	+	.	gene_id "MSTRG.34352"; transcript_id "MSTRG.34352.12"; exon_number "2";
chr11	StringTie	exon	94740942	94740988	1000	+	.	gene_id "MSTRG.34352"; transcript_id "MSTRG.34352.12"; exon_number "3";
chr11	StringTie	exon	94741921	94742139	1000	+	.	gene_id "MSTRG.34352"; transcript_id "MSTRG.34352.12"; exon_number "4";
chr11	StringTie	transcript	94706426	94742255	1000	+	.	gene_id "MSTRG.34352"; transcript_id "MSTRG.34352.13";
chr11	StringTie	exon	94706426	94706597	1000	+	.	gene_id "MSTRG.34352"; transcript_id "MSTRG.34352.13"; exon_number "1";
chr11	StringTie	exon	94728921	94729055	1000	+	.	gene_id "MSTRG.34352"; transcript_id "MSTRG.34352.13"; exon_number "2";
chr11	StringTie	exon	94740942	94740988	1000	+	.	gene_id "MSTRG.34352"; transcript_id "MSTRG.34352.13"; exon_number "3";
chr11	StringTie	exon	94742045	94742255	1000	+	.	gene_id "MSTRG.34352"; transcript_id "MSTRG.34352.13"; exon_number "4";
chr11	StringTie	transcript	94706430	94742497	1000	+	.	gene_id "MSTRG.34352"; transcript_id "MSTRG.34352.14";
chr11	StringTie	exon	94706430	94706597	1000	+	.	gene_id "MSTRG.34352"; transcript_id "MSTRG.34352.14"; exon_number "1";
chr11	StringTie	exon	94708314	94708533	1000	+	.	gene_id "MSTRG.34352"; transcript_id "MSTRG.34352.14"; exon_number "2";
chr11	StringTie	exon	94728921	94729055	1000	+	.	gene_id "MSTRG.34352"; transcript_id "MSTRG.34352.14"; exon_number "3";
chr11	StringTie	exon	94740938	94740988	1000	+	.	gene_id "MSTRG.34352"; transcript_id "MSTRG.34352.14"; exon_number "4";
chr11	StringTie	exon	94742471	94742497	1000	+	.	gene_id "MSTRG.34352"; transcript_id "MSTRG.34352.14"; exon_number "5";
chr11	StringTie	transcript	94706431	94878071	1000	+	.	gene_id "MSTRG.34352"; transcript_id "MSTRG.34352.15";
chr11	StringTie	exon	94706431	94706597	1000	+	.	gene_id "MSTRG.34352"; transcript_id "MSTRG.34352.15"; exon_number "1";
chr11	StringTie	exon	94728921	94729055	1000	+	.	gene_id "MSTRG.34352"; transcript_id "MSTRG.34352.15"; exon_number "2";
chr11	StringTie	exon	94740938	94740988	1000	+	.	gene_id "MSTRG.34352"; transcript_id "MSTRG.34352.15"; exon_number "3";
chr11	StringTie	exon	94795011	94795160	1000	+	.	gene_id "MSTRG.34352"; transcript_id "MSTRG.34352.15"; exon_number "4";
chr11	StringTie	exon	94799390	94800311	1000	+	.	gene_id "MSTRG.34352"; transcript_id "MSTRG.34352.15"; exon_number "5";
chr11	StringTie	exon	94820275	94820385	1000	+	.	gene_id "MSTRG.34352"; transcript_id "MSTRG.34352.15"; exon_number "6";
chr11	StringTie	exon	94821530	94821821	1000	+	.	gene_id "MSTRG.34352"; transcript_id "MSTRG.34352.15"; exon_number "7";
chr11	StringTie	exon	94830050	94830194	1000	+	.	gene_id "MSTRG.34352"; transcript_id "MSTRG.34352.15"; exon_number "8";
chr11	StringTie	exon	94831452	94831541	1000	+	.	gene_id "MSTRG.34352"; transcript_id "MSTRG.34352.15"; exon_number "9";
chr11	StringTie	exon	94850114	94850259	1000	+	.	gene_id "MSTRG.34352"; transcript_id "MSTRG.34352.15"; exon_number "10";
chr11	StringTie	exon	94853933	94854082	1000	+	.	gene_id "MSTRG.34352"; transcript_id "MSTRG.34352.15"; exon_number "11";
chr11	StringTie	exon	94859525	94859715	1000	+	.	gene_id "MSTRG.34352"; transcript_id "MSTRG.34352.15"; exon_number "12";
chr11	StringTie	exon	94864735	94864860	1000	+	.	gene_id "MSTRG.34352"; transcript_id "MSTRG.34352.15"; exon_number "13";
chr11	StringTie	exon	94865942	94866168	1000	+	.	gene_id "MSTRG.34352"; transcript_id "MSTRG.34352.15"; exon_number "14";
chr11	StringTie	exon	94869198	94869473	1000	+	.	gene_id "MSTRG.34352"; transcript_id "MSTRG.34352.15"; exon_number "15";
chr11	StringTie	exon	94870689	94878071	1000	+	.	gene_id "MSTRG.34352"; transcript_id "MSTRG.34352.15"; exon_number "16";
chr11	StringTie	transcript	94706431	94877768	1000	+	.	gene_id "MSTRG.34352"; transcript_id "MSTRG.34352.16";
chr11	StringTie	exon	94706431	94706597	1000	+	.	gene_id "MSTRG.34352"; transcript_id "MSTRG.34352.16"; exon_number "1";
chr11	StringTie	exon	94728921	94729055	1000	+	.	gene_id "MSTRG.34352"; transcript_id "MSTRG.34352.16"; exon_number "2";
chr11	StringTie	exon	94740938	94740988	1000	+	.	gene_id "MSTRG.34352"; transcript_id "MSTRG.34352.16"; exon_number "3";
chr11	StringTie	exon	94795011	94795160	1000	+	.	gene_id "MSTRG.34352"; transcript_id "MSTRG.34352.16"; exon_number "4";
chr11	StringTie	exon	94799390	94800311	1000	+	.	gene_id "MSTRG.34352"; transcript_id "MSTRG.34352.16"; exon_number "5";
chr11	StringTie	exon	94821530	94821821	1000	+	.	gene_id "MSTRG.34352"; transcript_id "MSTRG.34352.16"; exon_number "6";
chr11	StringTie	exon	94830050	94830194	1000	+	.	gene_id "MSTRG.34352"; transcript_id "MSTRG.34352.16"; exon_number "7";
chr11	StringTie	exon	94831452	94831541	1000	+	.	gene_id "MSTRG.34352"; transcript_id "MSTRG.34352.16"; exon_number "8";
chr11	StringTie	exon	94850114	94850259	1000	+	.	gene_id "MSTRG.34352"; transcript_id "MSTRG.34352.16"; exon_number "9";
chr11	StringTie	exon	94853933	94854082	1000	+	.	gene_id "MSTRG.34352"; transcript_id "MSTRG.34352.16"; exon_number "10";
chr11	StringTie	exon	94859525	94859715	1000	+	.	gene_id "MSTRG.34352"; transcript_id "MSTRG.34352.16"; exon_number "11";
chr11	StringTie	exon	94864735	94864860	1000	+	.	gene_id "MSTRG.34352"; transcript_id "MSTRG.34352.16"; exon_number "12";
chr11	StringTie	exon	94865942	94866168	1000	+	.	gene_id "MSTRG.34352"; transcript_id "MSTRG.34352.16"; exon_number "13";
chr11	StringTie	exon	94869198	94869473	1000	+	.	gene_id "MSTRG.34352"; transcript_id "MSTRG.34352.16"; exon_number "14";
chr11	StringTie	exon	94870689	94876955	1000	+	.	gene_id "MSTRG.34352"; transcript_id "MSTRG.34352.16"; exon_number "15";
chr11	StringTie	exon	94877453	94877768	1000	+	.	gene_id "MSTRG.34352"; transcript_id "MSTRG.34352.16"; exon_number "16";
chr11	StringTie	transcript	94706457	94742383	1000	+	.	gene_id "MSTRG.34352"; transcript_id "MSTRG.34352.18";
chr11	StringTie	exon	94706457	94706597	1000	+	.	gene_id "MSTRG.34352"; transcript_id "MSTRG.34352.18"; exon_number "1";
chr11	StringTie	exon	94724137	94724347	1000	+	.	gene_id "MSTRG.34352"; transcript_id "MSTRG.34352.18"; exon_number "2";
chr11	StringTie	exon	94728921	94729055	1000	+	.	gene_id "MSTRG.34352"; transcript_id "MSTRG.34352.18"; exon_number "3";
chr11	StringTie	exon	94740938	94740988	1000	+	.	gene_id "MSTRG.34352"; transcript_id "MSTRG.34352.18"; exon_number "4";
chr11	StringTie	exon	94741921	94742383	1000	+	.	gene_id "MSTRG.34352"; transcript_id "MSTRG.34352.18"; exon_number "5";
chr11	StringTie	transcript	94706483	94712370	1000	+	.	gene_id "MSTRG.34352"; transcript_id "MSTRG.34352.19";
chr11	StringTie	exon	94706483	94706597	1000	+	.	gene_id "MSTRG.34352"; transcript_id "MSTRG.34352.19"; exon_number "1";
chr11	StringTie	exon	94712242	94712370	1000	+	.	gene_id "MSTRG.34352"; transcript_id "MSTRG.34352.19"; exon_number "2";
chr11	StringTie	transcript	94706100	94878449	1000	+	.	gene_id "MSTRG.34352"; transcript_id "MSTRG.34352.2";
chr11	StringTie	exon	94706100	94706597	1000	+	.	gene_id "MSTRG.34352"; transcript_id "MSTRG.34352.2"; exon_number "1";
chr11	StringTie	exon	94728921	94729055	1000	+	.	gene_id "MSTRG.34352"; transcript_id "MSTRG.34352.2"; exon_number "2";
chr11	StringTie	exon	94740938	94740988	1000	+	.	gene_id "MSTRG.34352"; transcript_id "MSTRG.34352.2"; exon_number "3";
chr11	StringTie	exon	94795011	94795160	1000	+	.	gene_id "MSTRG.34352"; transcript_id "MSTRG.34352.2"; exon_number "4";
chr11	StringTie	exon	94799390	94800311	1000	+	.	gene_id "MSTRG.34352"; transcript_id "MSTRG.34352.2"; exon_number "5";
chr11	StringTie	exon	94821530	94821821	1000	+	.	gene_id "MSTRG.34352"; transcript_id "MSTRG.34352.2"; exon_number "6";
chr11	StringTie	exon	94830050	94830194	1000	+	.	gene_id "MSTRG.34352"; transcript_id "MSTRG.34352.2"; exon_number "7";
chr11	StringTie	exon	94831452	94831541	1000	+	.	gene_id "MSTRG.34352"; transcript_id "MSTRG.34352.2"; exon_number "8";
chr11	StringTie	exon	94850114	94850259	1000	+	.	gene_id "MSTRG.34352"; transcript_id "MSTRG.34352.2"; exon_number "9";
chr11	StringTie	exon	94853933	94854082	1000	+	.	gene_id "MSTRG.34352"; transcript_id "MSTRG.34352.2"; exon_number "10";
chr11	StringTie	exon	94859525	94859715	1000	+	.	gene_id "MSTRG.34352"; transcript_id "MSTRG.34352.2"; exon_number "11";
chr11	StringTie	exon	94864735	94864860	1000	+	.	gene_id "MSTRG.34352"; transcript_id "MSTRG.34352.2"; exon_number "12";
chr11	StringTie	exon	94865942	94866168	1000	+	.	gene_id "MSTRG.34352"; transcript_id "MSTRG.34352.2"; exon_number "13";
chr11	StringTie	exon	94869198	94869473	1000	+	.	gene_id "MSTRG.34352"; transcript_id "MSTRG.34352.2"; exon_number "14";
chr11	StringTie	exon	94870689	94878449	1000	+	.	gene_id "MSTRG.34352"; transcript_id "MSTRG.34352.2"; exon_number "15";
chr11	StringTie	transcript	94724170	94878164	1000	+	.	gene_id "MSTRG.34352"; transcript_id "MSTRG.34352.20";
chr11	StringTie	exon	94724170	94724347	1000	+	.	gene_id "MSTRG.34352"; transcript_id "MSTRG.34352.20"; exon_number "1";
chr11	StringTie	exon	94728921	94729055	1000	+	.	gene_id "MSTRG.34352"; transcript_id "MSTRG.34352.20"; exon_number "2";
chr11	StringTie	exon	94740938	94740988	1000	+	.	gene_id "MSTRG.34352"; transcript_id "MSTRG.34352.20"; exon_number "3";
chr11	StringTie	exon	94799390	94800311	1000	+	.	gene_id "MSTRG.34352"; transcript_id "MSTRG.34352.20"; exon_number "4";
chr11	StringTie	exon	94821530	94821821	1000	+	.	gene_id "MSTRG.34352"; transcript_id "MSTRG.34352.20"; exon_number "5";
chr11	StringTie	exon	94830050	94830194	1000	+	.	gene_id "MSTRG.34352"; transcript_id "MSTRG.34352.20"; exon_number "6";
chr11	StringTie	exon	94831452	94831541	1000	+	.	gene_id "MSTRG.34352"; transcript_id "MSTRG.34352.20"; exon_number "7";
chr11	StringTie	exon	94850114	94850259	1000	+	.	gene_id "MSTRG.34352"; transcript_id "MSTRG.34352.20"; exon_number "8";
chr11	StringTie	exon	94853933	94854082	1000	+	.	gene_id "MSTRG.34352"; transcript_id "MSTRG.34352.20"; exon_number "9";
chr11	StringTie	exon	94859525	94859715	1000	+	.	gene_id "MSTRG.34352"; transcript_id "MSTRG.34352.20"; exon_number "10";
chr11	StringTie	exon	94864735	94864860	1000	+	.	gene_id "MSTRG.34352"; transcript_id "MSTRG.34352.20"; exon_number "11";
chr11	StringTie	exon	94865942	94866168	1000	+	.	gene_id "MSTRG.34352"; transcript_id "MSTRG.34352.20"; exon_number "12";
chr11	StringTie	exon	94869198	94869473	1000	+	.	gene_id "MSTRG.34352"; transcript_id "MSTRG.34352.20"; exon_number "13";
chr11	StringTie	exon	94870689	94878164	1000	+	.	gene_id "MSTRG.34352"; transcript_id "MSTRG.34352.20"; exon_number "14";
chr11	StringTie	transcript	94724319	94755415	1000	+	.	gene_id "MSTRG.34352"; transcript_id "MSTRG.34352.21";
chr11	StringTie	exon	94724319	94724347	1000	+	.	gene_id "MSTRG.34352"; transcript_id "MSTRG.34352.21"; exon_number "1";
chr11	StringTie	exon	94728921	94729055	1000	+	.	gene_id "MSTRG.34352"; transcript_id "MSTRG.34352.21"; exon_number "2";
chr11	StringTie	exon	94740938	94740988	1000	+	.	gene_id "MSTRG.34352"; transcript_id "MSTRG.34352.21"; exon_number "3";
chr11	StringTie	exon	94755310	94755415	1000	+	.	gene_id "MSTRG.34352"; transcript_id "MSTRG.34352.21"; exon_number "4";
chr11	StringTie	transcript	94725120	94748780	1000	+	.	gene_id "MSTRG.34352"; transcript_id "MSTRG.34352.22";
chr11	StringTie	exon	94725120	94725218	1000	+	.	gene_id "MSTRG.34352"; transcript_id "MSTRG.34352.22"; exon_number "1";
chr11	StringTie	exon	94728921	94729055	1000	+	.	gene_id "MSTRG.34352"; transcript_id "MSTRG.34352.22"; exon_number "2";
chr11	StringTie	exon	94740938	94740988	1000	+	.	gene_id "MSTRG.34352"; transcript_id "MSTRG.34352.22"; exon_number "3";
chr11	StringTie	exon	94748711	94748780	1000	+	.	gene_id "MSTRG.34352"; transcript_id "MSTRG.34352.22"; exon_number "4";
chr11	StringTie	transcript	94728933	94741985	1000	+	.	gene_id "MSTRG.34352"; transcript_id "MSTRG.34352.23";
chr11	StringTie	exon	94728933	94729055	1000	+	.	gene_id "MSTRG.34352"; transcript_id "MSTRG.34352.23"; exon_number "1";
chr11	StringTie	exon	94740938	94740988	1000	+	.	gene_id "MSTRG.34352"; transcript_id "MSTRG.34352.23"; exon_number "2";
chr11	StringTie	exon	94741957	94741985	1000	+	.	gene_id "MSTRG.34352"; transcript_id "MSTRG.34352.23"; exon_number "3";
chr11	StringTie	transcript	94740307	94876753	1000	+	.	gene_id "MSTRG.34352"; transcript_id "MSTRG.34352.24";
chr11	StringTie	exon	94740307	94740327	1000	+	.	gene_id "MSTRG.34352"; transcript_id "MSTRG.34352.24"; exon_number "1";
chr11	StringTie	exon	94740942	94740988	1000	+	.	gene_id "MSTRG.34352"; transcript_id "MSTRG.34352.24"; exon_number "2";
chr11	StringTie	exon	94795011	94795160	1000	+	.	gene_id "MSTRG.34352"; transcript_id "MSTRG.34352.24"; exon_number "3";
chr11	StringTie	exon	94796966	94797020	1000	+	.	gene_id "MSTRG.34352"; transcript_id "MSTRG.34352.24"; exon_number "4";
chr11	StringTie	exon	94799390	94800311	1000	+	.	gene_id "MSTRG.34352"; transcript_id "MSTRG.34352.24"; exon_number "5";
chr11	StringTie	exon	94821530	94821821	1000	+	.	gene_id "MSTRG.34352"; transcript_id "MSTRG.34352.24"; exon_number "6";
chr11	StringTie	exon	94830050	94830194	1000	+	.	gene_id "MSTRG.34352"; transcript_id "MSTRG.34352.24"; exon_number "7";
chr11	StringTie	exon	94831452	94831541	1000	+	.	gene_id "MSTRG.34352"; transcript_id "MSTRG.34352.24"; exon_number "8";
chr11	StringTie	exon	94850114	94850259	1000	+	.	gene_id "MSTRG.34352"; transcript_id "MSTRG.34352.24"; exon_number "9";
chr11	StringTie	exon	94853933	94854082	1000	+	.	gene_id "MSTRG.34352"; transcript_id "MSTRG.34352.24"; exon_number "10";
chr11	StringTie	exon	94859525	94859715	1000	+	.	gene_id "MSTRG.34352"; transcript_id "MSTRG.34352.24"; exon_number "11";
chr11	StringTie	exon	94864735	94864860	1000	+	.	gene_id "MSTRG.34352"; transcript_id "MSTRG.34352.24"; exon_number "12";
chr11	StringTie	exon	94865942	94866168	1000	+	.	gene_id "MSTRG.34352"; transcript_id "MSTRG.34352.24"; exon_number "13";
chr11	StringTie	exon	94869198	94869473	1000	+	.	gene_id "MSTRG.34352"; transcript_id "MSTRG.34352.24"; exon_number "14";
chr11	StringTie	exon	94870689	94876753	1000	+	.	gene_id "MSTRG.34352"; transcript_id "MSTRG.34352.24"; exon_number "15";
chr11	StringTie	transcript	94740679	94748226	1000	+	.	gene_id "MSTRG.34352"; transcript_id "MSTRG.34352.25";
chr11	StringTie	exon	94740679	94740988	1000	+	.	gene_id "MSTRG.34352"; transcript_id "MSTRG.34352.25"; exon_number "1";
chr11	StringTie	exon	94748198	94748226	1000	+	.	gene_id "MSTRG.34352"; transcript_id "MSTRG.34352.25"; exon_number "2";
chr11	StringTie	transcript	94767756	94878191	1000	+	.	gene_id "MSTRG.34352"; transcript_id "MSTRG.34352.26";
chr11	StringTie	exon	94767756	94768560	1000	+	.	gene_id "MSTRG.34352"; transcript_id "MSTRG.34352.26"; exon_number "1";
chr11	StringTie	exon	94795011	94795160	1000	+	.	gene_id "MSTRG.34352"; transcript_id "MSTRG.34352.26"; exon_number "2";
chr11	StringTie	exon	94796966	94797020	1000	+	.	gene_id "MSTRG.34352"; transcript_id "MSTRG.34352.26"; exon_number "3";
chr11	StringTie	exon	94799390	94800311	1000	+	.	gene_id "MSTRG.34352"; transcript_id "MSTRG.34352.26"; exon_number "4";
chr11	StringTie	exon	94821530	94821821	1000	+	.	gene_id "MSTRG.34352"; transcript_id "MSTRG.34352.26"; exon_number "5";
chr11	StringTie	exon	94830050	94830194	1000	+	.	gene_id "MSTRG.34352"; transcript_id "MSTRG.34352.26"; exon_number "6";
chr11	StringTie	exon	94831452	94831541	1000	+	.	gene_id "MSTRG.34352"; transcript_id "MSTRG.34352.26"; exon_number "7";
chr11	StringTie	exon	94850114	94850259	1000	+	.	gene_id "MSTRG.34352"; transcript_id "MSTRG.34352.26"; exon_number "8";
chr11	StringTie	exon	94853933	94854082	1000	+	.	gene_id "MSTRG.34352"; transcript_id "MSTRG.34352.26"; exon_number "9";
chr11	StringTie	exon	94859525	94859715	1000	+	.	gene_id "MSTRG.34352"; transcript_id "MSTRG.34352.26"; exon_number "10";
chr11	StringTie	exon	94864735	94864860	1000	+	.	gene_id "MSTRG.34352"; transcript_id "MSTRG.34352.26"; exon_number "11";
chr11	StringTie	exon	94865942	94866168	1000	+	.	gene_id "MSTRG.34352"; transcript_id "MSTRG.34352.26"; exon_number "12";
chr11	StringTie	exon	94869198	94869473	1000	+	.	gene_id "MSTRG.34352"; transcript_id "MSTRG.34352.26"; exon_number "13";
chr11	StringTie	exon	94870689	94878191	1000	+	.	gene_id "MSTRG.34352"; transcript_id "MSTRG.34352.26"; exon_number "14";
chr11	StringTie	transcript	94768153	94878526	1000	+	.	gene_id "MSTRG.34352"; transcript_id "MSTRG.34352.27";
chr11	StringTie	exon	94768153	94768560	1000	+	.	gene_id "MSTRG.34352"; transcript_id "MSTRG.34352.27"; exon_number "1";
chr11	StringTie	exon	94795011	94795160	1000	+	.	gene_id "MSTRG.34352"; transcript_id "MSTRG.34352.27"; exon_number "2";
chr11	StringTie	exon	94799390	94800311	1000	+	.	gene_id "MSTRG.34352"; transcript_id "MSTRG.34352.27"; exon_number "3";
chr11	StringTie	exon	94821530	94821821	1000	+	.	gene_id "MSTRG.34352"; transcript_id "MSTRG.34352.27"; exon_number "4";
chr11	StringTie	exon	94830050	94830194	1000	+	.	gene_id "MSTRG.34352"; transcript_id "MSTRG.34352.27"; exon_number "5";
chr11	StringTie	exon	94831452	94831541	1000	+	.	gene_id "MSTRG.34352"; transcript_id "MSTRG.34352.27"; exon_number "6";
chr11	StringTie	exon	94850114	94850259	1000	+	.	gene_id "MSTRG.34352"; transcript_id "MSTRG.34352.27"; exon_number "7";
chr11	StringTie	exon	94853933	94854082	1000	+	.	gene_id "MSTRG.34352"; transcript_id "MSTRG.34352.27"; exon_number "8";
chr11	StringTie	exon	94859525	94859715	1000	+	.	gene_id "MSTRG.34352"; transcript_id "MSTRG.34352.27"; exon_number "9";
chr11	StringTie	exon	94864735	94864860	1000	+	.	gene_id "MSTRG.34352"; transcript_id "MSTRG.34352.27"; exon_number "10";
chr11	StringTie	exon	94865942	94866168	1000	+	.	gene_id "MSTRG.34352"; transcript_id "MSTRG.34352.27"; exon_number "11";
chr11	StringTie	exon	94869198	94869473	1000	+	.	gene_id "MSTRG.34352"; transcript_id "MSTRG.34352.27"; exon_number "12";
chr11	StringTie	exon	94870689	94876955	1000	+	.	gene_id "MSTRG.34352"; transcript_id "MSTRG.34352.27"; exon_number "13";
chr11	StringTie	exon	94878279	94878526	1000	+	.	gene_id "MSTRG.34352"; transcript_id "MSTRG.34352.27"; exon_number "14";
chr11	StringTie	transcript	94768301	94878174	1000	+	.	gene_id "MSTRG.34352"; transcript_id "MSTRG.34352.28";
chr11	StringTie	exon	94768301	94768560	1000	+	.	gene_id "MSTRG.34352"; transcript_id "MSTRG.34352.28"; exon_number "1";
chr11	StringTie	exon	94769288	94769696	1000	+	.	gene_id "MSTRG.34352"; transcript_id "MSTRG.34352.28"; exon_number "2";
chr11	StringTie	exon	94795011	94795160	1000	+	.	gene_id "MSTRG.34352"; transcript_id "MSTRG.34352.28"; exon_number "3";
chr11	StringTie	exon	94799390	94800311	1000	+	.	gene_id "MSTRG.34352"; transcript_id "MSTRG.34352.28"; exon_number "4";
chr11	StringTie	exon	94821530	94821821	1000	+	.	gene_id "MSTRG.34352"; transcript_id "MSTRG.34352.28"; exon_number "5";
chr11	StringTie	exon	94830050	94830194	1000	+	.	gene_id "MSTRG.34352"; transcript_id "MSTRG.34352.28"; exon_number "6";
chr11	StringTie	exon	94831452	94831541	1000	+	.	gene_id "MSTRG.34352"; transcript_id "MSTRG.34352.28"; exon_number "7";
chr11	StringTie	exon	94850114	94850259	1000	+	.	gene_id "MSTRG.34352"; transcript_id "MSTRG.34352.28"; exon_number "8";
chr11	StringTie	exon	94853933	94854082	1000	+	.	gene_id "MSTRG.34352"; transcript_id "MSTRG.34352.28"; exon_number "9";
chr11	StringTie	exon	94859525	94859715	1000	+	.	gene_id "MSTRG.34352"; transcript_id "MSTRG.34352.28"; exon_number "10";
chr11	StringTie	exon	94864735	94864860	1000	+	.	gene_id "MSTRG.34352"; transcript_id "MSTRG.34352.28"; exon_number "11";
chr11	StringTie	exon	94865942	94866168	1000	+	.	gene_id "MSTRG.34352"; transcript_id "MSTRG.34352.28"; exon_number "12";
chr11	StringTie	exon	94869198	94869473	1000	+	.	gene_id "MSTRG.34352"; transcript_id "MSTRG.34352.28"; exon_number "13";
chr11	StringTie	exon	94870689	94876955	1000	+	.	gene_id "MSTRG.34352"; transcript_id "MSTRG.34352.28"; exon_number "14";
chr11	StringTie	exon	94877453	94878174	1000	+	.	gene_id "MSTRG.34352"; transcript_id "MSTRG.34352.28"; exon_number "15";
chr11	StringTie	transcript	94768312	94878321	1000	+	.	gene_id "MSTRG.34352"; transcript_id "MSTRG.34352.29";
chr11	StringTie	exon	94768312	94768560	1000	+	.	gene_id "MSTRG.34352"; transcript_id "MSTRG.34352.29"; exon_number "1";
chr11	StringTie	exon	94799390	94800311	1000	+	.	gene_id "MSTRG.34352"; transcript_id "MSTRG.34352.29"; exon_number "2";
chr11	StringTie	exon	94821530	94821821	1000	+	.	gene_id "MSTRG.34352"; transcript_id "MSTRG.34352.29"; exon_number "3";
chr11	StringTie	exon	94830050	94830194	1000	+	.	gene_id "MSTRG.34352"; transcript_id "MSTRG.34352.29"; exon_number "4";
chr11	StringTie	exon	94831452	94831541	1000	+	.	gene_id "MSTRG.34352"; transcript_id "MSTRG.34352.29"; exon_number "5";
chr11	StringTie	exon	94850114	94850259	1000	+	.	gene_id "MSTRG.34352"; transcript_id "MSTRG.34352.29"; exon_number "6";
chr11	StringTie	exon	94853933	94854082	1000	+	.	gene_id "MSTRG.34352"; transcript_id "MSTRG.34352.29"; exon_number "7";
chr11	StringTie	exon	94859525	94859715	1000	+	.	gene_id "MSTRG.34352"; transcript_id "MSTRG.34352.29"; exon_number "8";
chr11	StringTie	exon	94864735	94864860	1000	+	.	gene_id "MSTRG.34352"; transcript_id "MSTRG.34352.29"; exon_number "9";
chr11	StringTie	exon	94865942	94866168	1000	+	.	gene_id "MSTRG.34352"; transcript_id "MSTRG.34352.29"; exon_number "10";
chr11	StringTie	exon	94869198	94869473	1000	+	.	gene_id "MSTRG.34352"; transcript_id "MSTRG.34352.29"; exon_number "11";
chr11	StringTie	exon	94870689	94876955	1000	+	.	gene_id "MSTRG.34352"; transcript_id "MSTRG.34352.29"; exon_number "12";
chr11	StringTie	exon	94878279	94878321	1000	+	.	gene_id "MSTRG.34352"; transcript_id "MSTRG.34352.29"; exon_number "13";
chr11	StringTie	transcript	94706115	94745113	1000	+	.	gene_id "MSTRG.34352"; transcript_id "MSTRG.34352.3";
chr11	StringTie	exon	94706115	94706597	1000	+	.	gene_id "MSTRG.34352"; transcript_id "MSTRG.34352.3"; exon_number "1";
chr11	StringTie	exon	94728921	94729055	1000	+	.	gene_id "MSTRG.34352"; transcript_id "MSTRG.34352.3"; exon_number "2";
chr11	StringTie	exon	94740938	94740988	1000	+	.	gene_id "MSTRG.34352"; transcript_id "MSTRG.34352.3"; exon_number "3";
chr11	StringTie	exon	94741921	94742076	1000	+	.	gene_id "MSTRG.34352"; transcript_id "MSTRG.34352.3"; exon_number "4";
chr11	StringTie	exon	94742471	94742578	1000	+	.	gene_id "MSTRG.34352"; transcript_id "MSTRG.34352.3"; exon_number "5";
chr11	StringTie	exon	94745085	94745113	1000	+	.	gene_id "MSTRG.34352"; transcript_id "MSTRG.34352.3"; exon_number "6";
chr11	StringTie	transcript	94768320	94878186	1000	+	.	gene_id "MSTRG.34352"; transcript_id "MSTRG.34352.30";
chr11	StringTie	exon	94768320	94768560	1000	+	.	gene_id "MSTRG.34352"; transcript_id "MSTRG.34352.30"; exon_number "1";
chr11	StringTie	exon	94795011	94795160	1000	+	.	gene_id "MSTRG.34352"; transcript_id "MSTRG.34352.30"; exon_number "2";
chr11	StringTie	exon	94796966	94797020	1000	+	.	gene_id "MSTRG.34352"; transcript_id "MSTRG.34352.30"; exon_number "3";
chr11	StringTie	exon	94799390	94800311	1000	+	.	gene_id "MSTRG.34352"; transcript_id "MSTRG.34352.30"; exon_number "4";
chr11	StringTie	exon	94820275	94820385	1000	+	.	gene_id "MSTRG.34352"; transcript_id "MSTRG.34352.30"; exon_number "5";
chr11	StringTie	exon	94821530	94821821	1000	+	.	gene_id "MSTRG.34352"; transcript_id "MSTRG.34352.30"; exon_number "6";
chr11	StringTie	exon	94830050	94830194	1000	+	.	gene_id "MSTRG.34352"; transcript_id "MSTRG.34352.30"; exon_number "7";
chr11	StringTie	exon	94831452	94831541	1000	+	.	gene_id "MSTRG.34352"; transcript_id "MSTRG.34352.30"; exon_number "8";
chr11	StringTie	exon	94850114	94850259	1000	+	.	gene_id "MSTRG.34352"; transcript_id "MSTRG.34352.30"; exon_number "9";
chr11	StringTie	exon	94853933	94854082	1000	+	.	gene_id "MSTRG.34352"; transcript_id "MSTRG.34352.30"; exon_number "10";
chr11	StringTie	exon	94859525	94859715	1000	+	.	gene_id "MSTRG.34352"; transcript_id "MSTRG.34352.30"; exon_number "11";
chr11	StringTie	exon	94864735	94864860	1000	+	.	gene_id "MSTRG.34352"; transcript_id "MSTRG.34352.30"; exon_number "12";
chr11	StringTie	exon	94865942	94866168	1000	+	.	gene_id "MSTRG.34352"; transcript_id "MSTRG.34352.30"; exon_number "13";
chr11	StringTie	exon	94869198	94869473	1000	+	.	gene_id "MSTRG.34352"; transcript_id "MSTRG.34352.30"; exon_number "14";
chr11	StringTie	exon	94870689	94878186	1000	+	.	gene_id "MSTRG.34352"; transcript_id "MSTRG.34352.30"; exon_number "15";
chr11	StringTie	transcript	94768326	94925133	1000	+	.	gene_id "MSTRG.34352"; transcript_id "MSTRG.34352.31";
chr11	StringTie	exon	94768326	94768560	1000	+	.	gene_id "MSTRG.34352"; transcript_id "MSTRG.34352.31"; exon_number "1";
chr11	StringTie	exon	94769143	94769696	1000	+	.	gene_id "MSTRG.34352"; transcript_id "MSTRG.34352.31"; exon_number "2";
chr11	StringTie	exon	94795011	94795160	1000	+	.	gene_id "MSTRG.34352"; transcript_id "MSTRG.34352.31"; exon_number "3";
chr11	StringTie	exon	94799390	94800311	1000	+	.	gene_id "MSTRG.34352"; transcript_id "MSTRG.34352.31"; exon_number "4";
chr11	StringTie	exon	94821530	94821821	1000	+	.	gene_id "MSTRG.34352"; transcript_id "MSTRG.34352.31"; exon_number "5";
chr11	StringTie	exon	94830050	94830194	1000	+	.	gene_id "MSTRG.34352"; transcript_id "MSTRG.34352.31"; exon_number "6";
chr11	StringTie	exon	94831452	94831541	1000	+	.	gene_id "MSTRG.34352"; transcript_id "MSTRG.34352.31"; exon_number "7";
chr11	StringTie	exon	94850114	94850259	1000	+	.	gene_id "MSTRG.34352"; transcript_id "MSTRG.34352.31"; exon_number "8";
chr11	StringTie	exon	94853933	94854082	1000	+	.	gene_id "MSTRG.34352"; transcript_id "MSTRG.34352.31"; exon_number "9";
chr11	StringTie	exon	94859525	94859715	1000	+	.	gene_id "MSTRG.34352"; transcript_id "MSTRG.34352.31"; exon_number "10";
chr11	StringTie	exon	94864735	94864860	1000	+	.	gene_id "MSTRG.34352"; transcript_id "MSTRG.34352.31"; exon_number "11";
chr11	StringTie	exon	94865942	94866168	1000	+	.	gene_id "MSTRG.34352"; transcript_id "MSTRG.34352.31"; exon_number "12";
chr11	StringTie	exon	94869198	94869473	1000	+	.	gene_id "MSTRG.34352"; transcript_id "MSTRG.34352.31"; exon_number "13";
chr11	StringTie	exon	94870689	94876955	1000	+	.	gene_id "MSTRG.34352"; transcript_id "MSTRG.34352.31"; exon_number "14";
chr11	StringTie	exon	94878279	94878325	1000	+	.	gene_id "MSTRG.34352"; transcript_id "MSTRG.34352.31"; exon_number "15";
chr11	StringTie	exon	94924997	94925133	1000	+	.	gene_id "MSTRG.34352"; transcript_id "MSTRG.34352.31"; exon_number "16";
chr11	StringTie	transcript	94769077	94877783	1000	+	.	gene_id "MSTRG.34352"; transcript_id "MSTRG.34352.34";
chr11	StringTie	exon	94769077	94769298	1000	+	.	gene_id "MSTRG.34352"; transcript_id "MSTRG.34352.34"; exon_number "1";
chr11	StringTie	exon	94795011	94795160	1000	+	.	gene_id "MSTRG.34352"; transcript_id "MSTRG.34352.34"; exon_number "2";
chr11	StringTie	exon	94796966	94797020	1000	+	.	gene_id "MSTRG.34352"; transcript_id "MSTRG.34352.34"; exon_number "3";
chr11	StringTie	exon	94799390	94800311	1000	+	.	gene_id "MSTRG.34352"; transcript_id "MSTRG.34352.34"; exon_number "4";
chr11	StringTie	exon	94821530	94821821	1000	+	.	gene_id "MSTRG.34352"; transcript_id "MSTRG.34352.34"; exon_number "5";
chr11	StringTie	exon	94830050	94830194	1000	+	.	gene_id "MSTRG.34352"; transcript_id "MSTRG.34352.34"; exon_number "6";
chr11	StringTie	exon	94831452	94831541	1000	+	.	gene_id "MSTRG.34352"; transcript_id "MSTRG.34352.34"; exon_number "7";
chr11	StringTie	exon	94850114	94850259	1000	+	.	gene_id "MSTRG.34352"; transcript_id "MSTRG.34352.34"; exon_number "8";
chr11	StringTie	exon	94853933	94854082	1000	+	.	gene_id "MSTRG.34352"; transcript_id "MSTRG.34352.34"; exon_number "9";
chr11	StringTie	exon	94859525	94859715	1000	+	.	gene_id "MSTRG.34352"; transcript_id "MSTRG.34352.34"; exon_number "10";
chr11	StringTie	exon	94864735	94864860	1000	+	.	gene_id "MSTRG.34352"; transcript_id "MSTRG.34352.34"; exon_number "11";
chr11	StringTie	exon	94865942	94866168	1000	+	.	gene_id "MSTRG.34352"; transcript_id "MSTRG.34352.34"; exon_number "12";
chr11	StringTie	exon	94869198	94869473	1000	+	.	gene_id "MSTRG.34352"; transcript_id "MSTRG.34352.34"; exon_number "13";
chr11	StringTie	exon	94870689	94877783	1000	+	.	gene_id "MSTRG.34352"; transcript_id "MSTRG.34352.34"; exon_number "14";
chr11	StringTie	transcript	94769138	94876945	1000	+	.	gene_id "MSTRG.34352"; transcript_id "MSTRG.34352.35";
chr11	StringTie	exon	94769138	94769298	1000	+	.	gene_id "MSTRG.34352"; transcript_id "MSTRG.34352.35"; exon_number "1";
chr11	StringTie	exon	94795011	94795160	1000	+	.	gene_id "MSTRG.34352"; transcript_id "MSTRG.34352.35"; exon_number "2";
chr11	StringTie	exon	94799390	94800311	1000	+	.	gene_id "MSTRG.34352"; transcript_id "MSTRG.34352.35"; exon_number "3";
chr11	StringTie	exon	94821530	94821821	1000	+	.	gene_id "MSTRG.34352"; transcript_id "MSTRG.34352.35"; exon_number "4";
chr11	StringTie	exon	94830050	94830194	1000	+	.	gene_id "MSTRG.34352"; transcript_id "MSTRG.34352.35"; exon_number "5";
chr11	StringTie	exon	94831452	94831541	1000	+	.	gene_id "MSTRG.34352"; transcript_id "MSTRG.34352.35"; exon_number "6";
chr11	StringTie	exon	94850114	94850259	1000	+	.	gene_id "MSTRG.34352"; transcript_id "MSTRG.34352.35"; exon_number "7";
chr11	StringTie	exon	94853933	94854082	1000	+	.	gene_id "MSTRG.34352"; transcript_id "MSTRG.34352.35"; exon_number "8";
chr11	StringTie	exon	94859525	94859715	1000	+	.	gene_id "MSTRG.34352"; transcript_id "MSTRG.34352.35"; exon_number "9";
chr11	StringTie	exon	94864735	94864860	1000	+	.	gene_id "MSTRG.34352"; transcript_id "MSTRG.34352.35"; exon_number "10";
chr11	StringTie	exon	94865942	94866168	1000	+	.	gene_id "MSTRG.34352"; transcript_id "MSTRG.34352.35"; exon_number "11";
chr11	StringTie	exon	94869198	94869473	1000	+	.	gene_id "MSTRG.34352"; transcript_id "MSTRG.34352.35"; exon_number "12";
chr11	StringTie	exon	94870689	94876945	1000	+	.	gene_id "MSTRG.34352"; transcript_id "MSTRG.34352.35"; exon_number "13";
chr11	StringTie	transcript	94769506	94878503	1000	+	.	gene_id "MSTRG.34352"; transcript_id "MSTRG.34352.36";
chr11	StringTie	exon	94769506	94769696	1000	+	.	gene_id "MSTRG.34352"; transcript_id "MSTRG.34352.36"; exon_number "1";
chr11	StringTie	exon	94795011	94795160	1000	+	.	gene_id "MSTRG.34352"; transcript_id "MSTRG.34352.36"; exon_number "2";
chr11	StringTie	exon	94796966	94797020	1000	+	.	gene_id "MSTRG.34352"; transcript_id "MSTRG.34352.36"; exon_number "3";
chr11	StringTie	exon	94799390	94800311	1000	+	.	gene_id "MSTRG.34352"; transcript_id "MSTRG.34352.36"; exon_number "4";
chr11	StringTie	exon	94821530	94821821	1000	+	.	gene_id "MSTRG.34352"; transcript_id "MSTRG.34352.36"; exon_number "5";
chr11	StringTie	exon	94830050	94830194	1000	+	.	gene_id "MSTRG.34352"; transcript_id "MSTRG.34352.36"; exon_number "6";
chr11	StringTie	exon	94831452	94831541	1000	+	.	gene_id "MSTRG.34352"; transcript_id "MSTRG.34352.36"; exon_number "7";
chr11	StringTie	exon	94850114	94850259	1000	+	.	gene_id "MSTRG.34352"; transcript_id "MSTRG.34352.36"; exon_number "8";
chr11	StringTie	exon	94853933	94854082	1000	+	.	gene_id "MSTRG.34352"; transcript_id "MSTRG.34352.36"; exon_number "9";
chr11	StringTie	exon	94859525	94859715	1000	+	.	gene_id "MSTRG.34352"; transcript_id "MSTRG.34352.36"; exon_number "10";
chr11	StringTie	exon	94864735	94864860	1000	+	.	gene_id "MSTRG.34352"; transcript_id "MSTRG.34352.36"; exon_number "11";
chr11	StringTie	exon	94865942	94866168	1000	+	.	gene_id "MSTRG.34352"; transcript_id "MSTRG.34352.36"; exon_number "12";
chr11	StringTie	exon	94869198	94869473	1000	+	.	gene_id "MSTRG.34352"; transcript_id "MSTRG.34352.36"; exon_number "13";
chr11	StringTie	exon	94870689	94878503	1000	+	.	gene_id "MSTRG.34352"; transcript_id "MSTRG.34352.36"; exon_number "14";
chr11	StringTie	transcript	94789586	94878208	1000	+	.	gene_id "MSTRG.34352"; transcript_id "MSTRG.34352.37";
chr11	StringTie	exon	94789586	94789794	1000	+	.	gene_id "MSTRG.34352"; transcript_id "MSTRG.34352.37"; exon_number "1";
chr11	StringTie	exon	94795011	94795160	1000	+	.	gene_id "MSTRG.34352"; transcript_id "MSTRG.34352.37"; exon_number "2";
chr11	StringTie	exon	94799390	94800311	1000	+	.	gene_id "MSTRG.34352"; transcript_id "MSTRG.34352.37"; exon_number "3";
chr11	StringTie	exon	94821530	94821821	1000	+	.	gene_id "MSTRG.34352"; transcript_id "MSTRG.34352.37"; exon_number "4";
chr11	StringTie	exon	94830050	94830194	1000	+	.	gene_id "MSTRG.34352"; transcript_id "MSTRG.34352.37"; exon_number "5";
chr11	StringTie	exon	94831452	94831541	1000	+	.	gene_id "MSTRG.34352"; transcript_id "MSTRG.34352.37"; exon_number "6";
chr11	StringTie	exon	94850114	94850259	1000	+	.	gene_id "MSTRG.34352"; transcript_id "MSTRG.34352.37"; exon_number "7";
chr11	StringTie	exon	94853933	94854082	1000	+	.	gene_id "MSTRG.34352"; transcript_id "MSTRG.34352.37"; exon_number "8";
chr11	StringTie	exon	94859525	94859715	1000	+	.	gene_id "MSTRG.34352"; transcript_id "MSTRG.34352.37"; exon_number "9";
chr11	StringTie	exon	94864735	94864860	1000	+	.	gene_id "MSTRG.34352"; transcript_id "MSTRG.34352.37"; exon_number "10";
chr11	StringTie	exon	94865942	94866168	1000	+	.	gene_id "MSTRG.34352"; transcript_id "MSTRG.34352.37"; exon_number "11";
chr11	StringTie	exon	94869198	94869473	1000	+	.	gene_id "MSTRG.34352"; transcript_id "MSTRG.34352.37"; exon_number "12";
chr11	StringTie	exon	94870689	94878208	1000	+	.	gene_id "MSTRG.34352"; transcript_id "MSTRG.34352.37"; exon_number "13";
chr11	StringTie	transcript	94794285	94878404	1000	+	.	gene_id "MSTRG.34352"; transcript_id "MSTRG.34352.38";
chr11	StringTie	exon	94794285	94794827	1000	+	.	gene_id "MSTRG.34352"; transcript_id "MSTRG.34352.38"; exon_number "1";
chr11	StringTie	exon	94795011	94795160	1000	+	.	gene_id "MSTRG.34352"; transcript_id "MSTRG.34352.38"; exon_number "2";
chr11	StringTie	exon	94799390	94800311	1000	+	.	gene_id "MSTRG.34352"; transcript_id "MSTRG.34352.38"; exon_number "3";
chr11	StringTie	exon	94821530	94821821	1000	+	.	gene_id "MSTRG.34352"; transcript_id "MSTRG.34352.38"; exon_number "4";
chr11	StringTie	exon	94830050	94830194	1000	+	.	gene_id "MSTRG.34352"; transcript_id "MSTRG.34352.38"; exon_number "5";
chr11	StringTie	exon	94831452	94831541	1000	+	.	gene_id "MSTRG.34352"; transcript_id "MSTRG.34352.38"; exon_number "6";
chr11	StringTie	exon	94850114	94850259	1000	+	.	gene_id "MSTRG.34352"; transcript_id "MSTRG.34352.38"; exon_number "7";
chr11	StringTie	exon	94853933	94854082	1000	+	.	gene_id "MSTRG.34352"; transcript_id "MSTRG.34352.38"; exon_number "8";
chr11	StringTie	exon	94859525	94859715	1000	+	.	gene_id "MSTRG.34352"; transcript_id "MSTRG.34352.38"; exon_number "9";
chr11	StringTie	exon	94864735	94864860	1000	+	.	gene_id "MSTRG.34352"; transcript_id "MSTRG.34352.38"; exon_number "10";
chr11	StringTie	exon	94865942	94866168	1000	+	.	gene_id "MSTRG.34352"; transcript_id "MSTRG.34352.38"; exon_number "11";
chr11	StringTie	exon	94869198	94869473	1000	+	.	gene_id "MSTRG.34352"; transcript_id "MSTRG.34352.38"; exon_number "12";
chr11	StringTie	exon	94870689	94876955	1000	+	.	gene_id "MSTRG.34352"; transcript_id "MSTRG.34352.38"; exon_number "13";
chr11	StringTie	exon	94878279	94878404	1000	+	.	gene_id "MSTRG.34352"; transcript_id "MSTRG.34352.38"; exon_number "14";
chr11	StringTie	transcript	94794421	94805543	1000	+	.	gene_id "MSTRG.34352"; transcript_id "MSTRG.34352.39";
chr11	StringTie	exon	94794421	94794827	1000	+	.	gene_id "MSTRG.34352"; transcript_id "MSTRG.34352.39"; exon_number "1";
chr11	StringTie	exon	94795011	94795160	1000	+	.	gene_id "MSTRG.34352"; transcript_id "MSTRG.34352.39"; exon_number "2";
chr11	StringTie	exon	94799390	94800311	1000	+	.	gene_id "MSTRG.34352"; transcript_id "MSTRG.34352.39"; exon_number "3";
chr11	StringTie	exon	94805252	94805543	1000	+	.	gene_id "MSTRG.34352"; transcript_id "MSTRG.34352.39"; exon_number "4";
chr11	StringTie	transcript	94706123	94755378	1000	+	.	gene_id "MSTRG.34352"; transcript_id "MSTRG.34352.4";
chr11	StringTie	exon	94706123	94706597	1000	+	.	gene_id "MSTRG.34352"; transcript_id "MSTRG.34352.4"; exon_number "1";
chr11	StringTie	exon	94728921	94729055	1000	+	.	gene_id "MSTRG.34352"; transcript_id "MSTRG.34352.4"; exon_number "2";
chr11	StringTie	exon	94740938	94740988	1000	+	.	gene_id "MSTRG.34352"; transcript_id "MSTRG.34352.4"; exon_number "3";
chr11	StringTie	exon	94755310	94755378	1000	+	.	gene_id "MSTRG.34352"; transcript_id "MSTRG.34352.4"; exon_number "4";
chr11	StringTie	transcript	94794517	94876706	1000	+	.	gene_id "MSTRG.34352"; transcript_id "MSTRG.34352.40";
chr11	StringTie	exon	94794517	94794933	1000	+	.	gene_id "MSTRG.34352"; transcript_id "MSTRG.34352.40"; exon_number "1";
chr11	StringTie	exon	94795011	94795160	1000	+	.	gene_id "MSTRG.34352"; transcript_id "MSTRG.34352.40"; exon_number "2";
chr11	StringTie	exon	94799390	94800311	1000	+	.	gene_id "MSTRG.34352"; transcript_id "MSTRG.34352.40"; exon_number "3";
chr11	StringTie	exon	94821530	94821821	1000	+	.	gene_id "MSTRG.34352"; transcript_id "MSTRG.34352.40"; exon_number "4";
chr11	StringTie	exon	94830050	94830194	1000	+	.	gene_id "MSTRG.34352"; transcript_id "MSTRG.34352.40"; exon_number "5";
chr11	StringTie	exon	94831452	94831541	1000	+	.	gene_id "MSTRG.34352"; transcript_id "MSTRG.34352.40"; exon_number "6";
chr11	StringTie	exon	94850114	94850259	1000	+	.	gene_id "MSTRG.34352"; transcript_id "MSTRG.34352.40"; exon_number "7";
chr11	StringTie	exon	94853933	94854082	1000	+	.	gene_id "MSTRG.34352"; transcript_id "MSTRG.34352.40"; exon_number "8";
chr11	StringTie	exon	94859525	94859715	1000	+	.	gene_id "MSTRG.34352"; transcript_id "MSTRG.34352.40"; exon_number "9";
chr11	StringTie	exon	94864735	94864860	1000	+	.	gene_id "MSTRG.34352"; transcript_id "MSTRG.34352.40"; exon_number "10";
chr11	StringTie	exon	94865942	94866168	1000	+	.	gene_id "MSTRG.34352"; transcript_id "MSTRG.34352.40"; exon_number "11";
chr11	StringTie	exon	94869198	94869473	1000	+	.	gene_id "MSTRG.34352"; transcript_id "MSTRG.34352.40"; exon_number "12";
chr11	StringTie	exon	94870689	94876706	1000	+	.	gene_id "MSTRG.34352"; transcript_id "MSTRG.34352.40"; exon_number "13";
chr11	StringTie	transcript	94794703	94878297	1000	+	.	gene_id "MSTRG.34352"; transcript_id "MSTRG.34352.41";
chr11	StringTie	exon	94794703	94794827	1000	+	.	gene_id "MSTRG.34352"; transcript_id "MSTRG.34352.41"; exon_number "1";
chr11	StringTie	exon	94795011	94795160	1000	+	.	gene_id "MSTRG.34352"; transcript_id "MSTRG.34352.41"; exon_number "2";
chr11	StringTie	exon	94799390	94800311	1000	+	.	gene_id "MSTRG.34352"; transcript_id "MSTRG.34352.41"; exon_number "3";
chr11	StringTie	exon	94820275	94820385	1000	+	.	gene_id "MSTRG.34352"; transcript_id "MSTRG.34352.41"; exon_number "4";
chr11	StringTie	exon	94821530	94821821	1000	+	.	gene_id "MSTRG.34352"; transcript_id "MSTRG.34352.41"; exon_number "5";
chr11	StringTie	exon	94830050	94830194	1000	+	.	gene_id "MSTRG.34352"; transcript_id "MSTRG.34352.41"; exon_number "6";
chr11	StringTie	exon	94831452	94831541	1000	+	.	gene_id "MSTRG.34352"; transcript_id "MSTRG.34352.41"; exon_number "7";
chr11	StringTie	exon	94850114	94850259	1000	+	.	gene_id "MSTRG.34352"; transcript_id "MSTRG.34352.41"; exon_number "8";
chr11	StringTie	exon	94853933	94854082	1000	+	.	gene_id "MSTRG.34352"; transcript_id "MSTRG.34352.41"; exon_number "9";
chr11	StringTie	exon	94859525	94859715	1000	+	.	gene_id "MSTRG.34352"; transcript_id "MSTRG.34352.41"; exon_number "10";
chr11	StringTie	exon	94864735	94864860	1000	+	.	gene_id "MSTRG.34352"; transcript_id "MSTRG.34352.41"; exon_number "11";
chr11	StringTie	exon	94865942	94866168	1000	+	.	gene_id "MSTRG.34352"; transcript_id "MSTRG.34352.41"; exon_number "12";
chr11	StringTie	exon	94869198	94869473	1000	+	.	gene_id "MSTRG.34352"; transcript_id "MSTRG.34352.41"; exon_number "13";
chr11	StringTie	exon	94870689	94876955	1000	+	.	gene_id "MSTRG.34352"; transcript_id "MSTRG.34352.41"; exon_number "14";
chr11	StringTie	exon	94878279	94878297	1000	+	.	gene_id "MSTRG.34352"; transcript_id "MSTRG.34352.41"; exon_number "15";
chr11	StringTie	transcript	94794708	94876676	1000	+	.	gene_id "MSTRG.34352"; transcript_id "MSTRG.34352.42";
chr11	StringTie	exon	94794708	94795160	1000	+	.	gene_id "MSTRG.34352"; transcript_id "MSTRG.34352.42"; exon_number "1";
chr11	StringTie	exon	94799396	94800311	1000	+	.	gene_id "MSTRG.34352"; transcript_id "MSTRG.34352.42"; exon_number "2";
chr11	StringTie	exon	94821530	94821821	1000	+	.	gene_id "MSTRG.34352"; transcript_id "MSTRG.34352.42"; exon_number "3";
chr11	StringTie	exon	94830050	94830194	1000	+	.	gene_id "MSTRG.34352"; transcript_id "MSTRG.34352.42"; exon_number "4";
chr11	StringTie	exon	94831452	94831541	1000	+	.	gene_id "MSTRG.34352"; transcript_id "MSTRG.34352.42"; exon_number "5";
chr11	StringTie	exon	94850114	94850259	1000	+	.	gene_id "MSTRG.34352"; transcript_id "MSTRG.34352.42"; exon_number "6";
chr11	StringTie	exon	94853933	94854082	1000	+	.	gene_id "MSTRG.34352"; transcript_id "MSTRG.34352.42"; exon_number "7";
chr11	StringTie	exon	94859525	94859715	1000	+	.	gene_id "MSTRG.34352"; transcript_id "MSTRG.34352.42"; exon_number "8";
chr11	StringTie	exon	94864735	94864860	1000	+	.	gene_id "MSTRG.34352"; transcript_id "MSTRG.34352.42"; exon_number "9";
chr11	StringTie	exon	94865942	94866168	1000	+	.	gene_id "MSTRG.34352"; transcript_id "MSTRG.34352.42"; exon_number "10";
chr11	StringTie	exon	94869198	94869473	1000	+	.	gene_id "MSTRG.34352"; transcript_id "MSTRG.34352.42"; exon_number "11";
chr11	StringTie	exon	94870689	94876676	1000	+	.	gene_id "MSTRG.34352"; transcript_id "MSTRG.34352.42"; exon_number "12";
chr11	StringTie	transcript	94795022	94871188	1000	+	.	gene_id "MSTRG.34352"; transcript_id "MSTRG.34352.43";
chr11	StringTie	exon	94795022	94795160	1000	+	.	gene_id "MSTRG.34352"; transcript_id "MSTRG.34352.43"; exon_number "1";
chr11	StringTie	exon	94799390	94800311	1000	+	.	gene_id "MSTRG.34352"; transcript_id "MSTRG.34352.43"; exon_number "2";
chr11	StringTie	exon	94821530	94821821	1000	+	.	gene_id "MSTRG.34352"; transcript_id "MSTRG.34352.43"; exon_number "3";
chr11	StringTie	exon	94830050	94830194	1000	+	.	gene_id "MSTRG.34352"; transcript_id "MSTRG.34352.43"; exon_number "4";
chr11	StringTie	exon	94831452	94831541	1000	+	.	gene_id "MSTRG.34352"; transcript_id "MSTRG.34352.43"; exon_number "5";
chr11	StringTie	exon	94850114	94850259	1000	+	.	gene_id "MSTRG.34352"; transcript_id "MSTRG.34352.43"; exon_number "6";
chr11	StringTie	exon	94853933	94854082	1000	+	.	gene_id "MSTRG.34352"; transcript_id "MSTRG.34352.43"; exon_number "7";
chr11	StringTie	exon	94859525	94859715	1000	+	.	gene_id "MSTRG.34352"; transcript_id "MSTRG.34352.43"; exon_number "8";
chr11	StringTie	exon	94864735	94864860	1000	+	.	gene_id "MSTRG.34352"; transcript_id "MSTRG.34352.43"; exon_number "9";
chr11	StringTie	exon	94865942	94866017	1000	+	.	gene_id "MSTRG.34352"; transcript_id "MSTRG.34352.43"; exon_number "10";
chr11	StringTie	exon	94868705	94869473	1000	+	.	gene_id "MSTRG.34352"; transcript_id "MSTRG.34352.43"; exon_number "11";
chr11	StringTie	exon	94870689	94871188	1000	+	.	gene_id "MSTRG.34352"; transcript_id "MSTRG.34352.43"; exon_number "12";
chr11	StringTie	transcript	94796176	94876882	1000	+	.	gene_id "MSTRG.34352"; transcript_id "MSTRG.34352.44";
chr11	StringTie	exon	94796176	94796268	1000	+	.	gene_id "MSTRG.34352"; transcript_id "MSTRG.34352.44"; exon_number "1";
chr11	StringTie	exon	94799390	94800311	1000	+	.	gene_id "MSTRG.34352"; transcript_id "MSTRG.34352.44"; exon_number "2";
chr11	StringTie	exon	94821530	94821821	1000	+	.	gene_id "MSTRG.34352"; transcript_id "MSTRG.34352.44"; exon_number "3";
chr11	StringTie	exon	94830050	94830194	1000	+	.	gene_id "MSTRG.34352"; transcript_id "MSTRG.34352.44"; exon_number "4";
chr11	StringTie	exon	94831452	94831541	1000	+	.	gene_id "MSTRG.34352"; transcript_id "MSTRG.34352.44"; exon_number "5";
chr11	StringTie	exon	94850114	94850259	1000	+	.	gene_id "MSTRG.34352"; transcript_id "MSTRG.34352.44"; exon_number "6";
chr11	StringTie	exon	94853933	94854082	1000	+	.	gene_id "MSTRG.34352"; transcript_id "MSTRG.34352.44"; exon_number "7";
chr11	StringTie	exon	94859525	94859715	1000	+	.	gene_id "MSTRG.34352"; transcript_id "MSTRG.34352.44"; exon_number "8";
chr11	StringTie	exon	94864735	94864860	1000	+	.	gene_id "MSTRG.34352"; transcript_id "MSTRG.34352.44"; exon_number "9";
chr11	StringTie	exon	94865942	94866168	1000	+	.	gene_id "MSTRG.34352"; transcript_id "MSTRG.34352.44"; exon_number "10";
chr11	StringTie	exon	94869198	94869473	1000	+	.	gene_id "MSTRG.34352"; transcript_id "MSTRG.34352.44"; exon_number "11";
chr11	StringTie	exon	94870689	94876882	1000	+	.	gene_id "MSTRG.34352"; transcript_id "MSTRG.34352.44"; exon_number "12";
chr11	StringTie	transcript	94706138	94742625	1000	+	.	gene_id "MSTRG.34352"; transcript_id "MSTRG.34352.5";
chr11	StringTie	exon	94706138	94706597	1000	+	.	gene_id "MSTRG.34352"; transcript_id "MSTRG.34352.5"; exon_number "1";
chr11	StringTie	exon	94728921	94729055	1000	+	.	gene_id "MSTRG.34352"; transcript_id "MSTRG.34352.5"; exon_number "2";
chr11	StringTie	exon	94740938	94740988	1000	+	.	gene_id "MSTRG.34352"; transcript_id "MSTRG.34352.5"; exon_number "3";
chr11	StringTie	exon	94742045	94742076	1000	+	.	gene_id "MSTRG.34352"; transcript_id "MSTRG.34352.5"; exon_number "4";
chr11	StringTie	exon	94742471	94742625	1000	+	.	gene_id "MSTRG.34352"; transcript_id "MSTRG.34352.5"; exon_number "5";
chr11	StringTie	transcript	94706160	94742579	1000	+	.	gene_id "MSTRG.34352"; transcript_id "MSTRG.34352.6";
chr11	StringTie	exon	94706160	94706597	1000	+	.	gene_id "MSTRG.34352"; transcript_id "MSTRG.34352.6"; exon_number "1";
chr11	StringTie	exon	94728921	94729055	1000	+	.	gene_id "MSTRG.34352"; transcript_id "MSTRG.34352.6"; exon_number "2";
chr11	StringTie	exon	94740938	94740988	1000	+	.	gene_id "MSTRG.34352"; transcript_id "MSTRG.34352.6"; exon_number "3";
chr11	StringTie	exon	94742471	94742579	1000	+	.	gene_id "MSTRG.34352"; transcript_id "MSTRG.34352.6"; exon_number "4";
chr11	StringTie	transcript	94706161	94878307	1000	+	.	gene_id "MSTRG.34352"; transcript_id "MSTRG.34352.7";
chr11	StringTie	exon	94706161	94706597	1000	+	.	gene_id "MSTRG.34352"; transcript_id "MSTRG.34352.7"; exon_number "1";
chr11	StringTie	exon	94728921	94729055	1000	+	.	gene_id "MSTRG.34352"; transcript_id "MSTRG.34352.7"; exon_number "2";
chr11	StringTie	exon	94740938	94740988	1000	+	.	gene_id "MSTRG.34352"; transcript_id "MSTRG.34352.7"; exon_number "3";
chr11	StringTie	exon	94795011	94795160	1000	+	.	gene_id "MSTRG.34352"; transcript_id "MSTRG.34352.7"; exon_number "4";
chr11	StringTie	exon	94796966	94797020	1000	+	.	gene_id "MSTRG.34352"; transcript_id "MSTRG.34352.7"; exon_number "5";
chr11	StringTie	exon	94799390	94800311	1000	+	.	gene_id "MSTRG.34352"; transcript_id "MSTRG.34352.7"; exon_number "6";
chr11	StringTie	exon	94821530	94821821	1000	+	.	gene_id "MSTRG.34352"; transcript_id "MSTRG.34352.7"; exon_number "7";
chr11	StringTie	exon	94830050	94830194	1000	+	.	gene_id "MSTRG.34352"; transcript_id "MSTRG.34352.7"; exon_number "8";
chr11	StringTie	exon	94831452	94831541	1000	+	.	gene_id "MSTRG.34352"; transcript_id "MSTRG.34352.7"; exon_number "9";
chr11	StringTie	exon	94850114	94850259	1000	+	.	gene_id "MSTRG.34352"; transcript_id "MSTRG.34352.7"; exon_number "10";
chr11	StringTie	exon	94853933	94854082	1000	+	.	gene_id "MSTRG.34352"; transcript_id "MSTRG.34352.7"; exon_number "11";
chr11	StringTie	exon	94859525	94859715	1000	+	.	gene_id "MSTRG.34352"; transcript_id "MSTRG.34352.7"; exon_number "12";
chr11	StringTie	exon	94864735	94864860	1000	+	.	gene_id "MSTRG.34352"; transcript_id "MSTRG.34352.7"; exon_number "13";
chr11	StringTie	exon	94865942	94866168	1000	+	.	gene_id "MSTRG.34352"; transcript_id "MSTRG.34352.7"; exon_number "14";
chr11	StringTie	exon	94869198	94869473	1000	+	.	gene_id "MSTRG.34352"; transcript_id "MSTRG.34352.7"; exon_number "15";
chr11	StringTie	exon	94870689	94876955	1000	+	.	gene_id "MSTRG.34352"; transcript_id "MSTRG.34352.7"; exon_number "16";
chr11	StringTie	exon	94878279	94878307	1000	+	.	gene_id "MSTRG.34352"; transcript_id "MSTRG.34352.7"; exon_number "17";
chr11	StringTie	transcript	94706171	94742664	1000	+	.	gene_id "MSTRG.34352"; transcript_id "MSTRG.34352.8";
chr11	StringTie	exon	94706171	94706597	1000	+	.	gene_id "MSTRG.34352"; transcript_id "MSTRG.34352.8"; exon_number "1";
chr11	StringTie	exon	94728921	94729055	1000	+	.	gene_id "MSTRG.34352"; transcript_id "MSTRG.34352.8"; exon_number "2";
chr11	StringTie	exon	94740938	94740988	1000	+	.	gene_id "MSTRG.34352"; transcript_id "MSTRG.34352.8"; exon_number "3";
chr11	StringTie	exon	94742045	94742664	1000	+	.	gene_id "MSTRG.34352"; transcript_id "MSTRG.34352.8"; exon_number "4";
chr11	StringTie	transcript	94706180	94805354	1000	+	.	gene_id "MSTRG.34352"; transcript_id "MSTRG.34352.9";
chr11	StringTie	exon	94706180	94706597	1000	+	.	gene_id "MSTRG.34352"; transcript_id "MSTRG.34352.9"; exon_number "1";
chr11	StringTie	exon	94728921	94729055	1000	+	.	gene_id "MSTRG.34352"; transcript_id "MSTRG.34352.9"; exon_number "2";
chr11	StringTie	exon	94740938	94740988	1000	+	.	gene_id "MSTRG.34352"; transcript_id "MSTRG.34352.9"; exon_number "3";
chr11	StringTie	exon	94795011	94795160	1000	+	.	gene_id "MSTRG.34352"; transcript_id "MSTRG.34352.9"; exon_number "4";
chr11	StringTie	exon	94799390	94800311	1000	+	.	gene_id "MSTRG.34352"; transcript_id "MSTRG.34352.9"; exon_number "5";
chr11	StringTie	exon	94805252	94805354	1000	+	.	gene_id "MSTRG.34352"; transcript_id "MSTRG.34352.9"; exon_number "6";
chr11	StringTie	transcript	94874052	94925521	1000	-	.	gene_id "MSTRG.34353"; transcript_id "ENST00000545958"; gene_name "RP11-856F16.2"; ref_gene_id "ENSG00000256469";
chr11	StringTie	exon	94874052	94874547	1000	-	.	gene_id "MSTRG.34353"; transcript_id "ENST00000545958"; exon_number "1"; gene_name "RP11-856F16.2"; ref_gene_id "ENSG00000256469";
chr11	StringTie	exon	94925425	94925521	1000	-	.	gene_id "MSTRG.34353"; transcript_id "ENST00000545958"; exon_number "2"; gene_name "RP11-856F16.2"; ref_gene_id "ENSG00000256469";
chr11	StringTie	transcript	94912279	94925511	1000	-	.	gene_id "MSTRG.34353"; transcript_id "MSTRG.34353.2";
chr11	StringTie	exon	94912279	94912457	1000	-	.	gene_id "MSTRG.34353"; transcript_id "MSTRG.34353.2"; exon_number "1";
chr11	StringTie	exon	94922560	94922759	1000	-	.	gene_id "MSTRG.34353"; transcript_id "MSTRG.34353.2"; exon_number "2";
chr11	StringTie	exon	94925425	94925511	1000	-	.	gene_id "MSTRG.34353"; transcript_id "MSTRG.34353.2"; exon_number "3";
chr11	StringTie	transcript	94909690	94910805	1000	+	.	gene_id "MSTRG.34354"; transcript_id "MSTRG.34354.1";
chr11	StringTie	exon	94909690	94909879	1000	+	.	gene_id "MSTRG.34354"; transcript_id "MSTRG.34354.1"; exon_number "1";
chr11	StringTie	exon	94910389	94910805	1000	+	.	gene_id "MSTRG.34354"; transcript_id "MSTRG.34354.1"; exon_number "2";
chr11	StringTie	transcript	94913047	94913766	1000	+	.	gene_id "MSTRG.34355"; transcript_id "ENST00000439405"; gene_name "ST13P11"; ref_gene_id "ENSG00000213368";
chr11	StringTie	exon	94913047	94913766	1000	+	.	gene_id "MSTRG.34355"; transcript_id "ENST00000439405"; exon_number "1"; gene_name "ST13P11"; ref_gene_id "ENSG00000213368";
chr11	StringTie	transcript	94913777	94914762	1000	-	.	gene_id "MSTRG.34356"; transcript_id "MSTRG.34356.1";
chr11	StringTie	exon	94913777	94914762	1000	-	.	gene_id "MSTRG.34356"; transcript_id "MSTRG.34356.1"; exon_number "1";
chr11	StringTie	transcript	94914038	94914346	1000	-	.	gene_id "MSTRG.34356"; transcript_id "MSTRG.34356.2";
chr11	StringTie	exon	94914038	94914129	1000	-	.	gene_id "MSTRG.34356"; transcript_id "MSTRG.34356.2"; exon_number "1";
chr11	StringTie	exon	94914201	94914346	1000	-	.	gene_id "MSTRG.34356"; transcript_id "MSTRG.34356.2"; exon_number "2";
chr11	StringTie	transcript	95273357	95324673	1000	+	.	gene_id "MSTRG.34357"; transcript_id "MSTRG.34357.1";
chr11	StringTie	exon	95273357	95273439	1000	+	.	gene_id "MSTRG.34357"; transcript_id "MSTRG.34357.1"; exon_number "1";
chr11	StringTie	exon	95278136	95278285	1000	+	.	gene_id "MSTRG.34357"; transcript_id "MSTRG.34357.1"; exon_number "2";
chr11	StringTie	exon	95284007	95284095	1000	+	.	gene_id "MSTRG.34357"; transcript_id "MSTRG.34357.1"; exon_number "3";
chr11	StringTie	exon	95302643	95302795	1000	+	.	gene_id "MSTRG.34357"; transcript_id "MSTRG.34357.1"; exon_number "4";
chr11	StringTie	exon	95309379	95310036	1000	+	.	gene_id "MSTRG.34357"; transcript_id "MSTRG.34357.1"; exon_number "5";
chr11	StringTie	exon	95311708	95312063	1000	+	.	gene_id "MSTRG.34357"; transcript_id "MSTRG.34357.1"; exon_number "6";
chr11	StringTie	exon	95324078	95324673	1000	+	.	gene_id "MSTRG.34357"; transcript_id "MSTRG.34357.1"; exon_number "7";
chr11	StringTie	transcript	95309386	95324550	1000	+	.	gene_id "MSTRG.34357"; transcript_id "MSTRG.34357.10";
chr11	StringTie	exon	95309386	95310036	1000	+	.	gene_id "MSTRG.34357"; transcript_id "MSTRG.34357.10"; exon_number "1";
chr11	StringTie	exon	95311679	95312063	1000	+	.	gene_id "MSTRG.34357"; transcript_id "MSTRG.34357.10"; exon_number "2";
chr11	StringTie	exon	95324078	95324550	1000	+	.	gene_id "MSTRG.34357"; transcript_id "MSTRG.34357.10"; exon_number "3";
chr11	StringTie	transcript	95317277	95317777	1000	+	.	gene_id "MSTRG.34357"; transcript_id "MSTRG.34357.11";
chr11	StringTie	exon	95317277	95317491	1000	+	.	gene_id "MSTRG.34357"; transcript_id "MSTRG.34357.11"; exon_number "1";
chr11	StringTie	exon	95317557	95317777	1000	+	.	gene_id "MSTRG.34357"; transcript_id "MSTRG.34357.11"; exon_number "2";
chr11	StringTie	transcript	95317279	95317816	1000	+	.	gene_id "MSTRG.34357"; transcript_id "MSTRG.34357.12";
chr11	StringTie	exon	95317279	95317528	1000	+	.	gene_id "MSTRG.34357"; transcript_id "MSTRG.34357.12"; exon_number "1";
chr11	StringTie	exon	95317560	95317816	1000	+	.	gene_id "MSTRG.34357"; transcript_id "MSTRG.34357.12"; exon_number "2";
chr11	StringTie	transcript	95320506	95322727	1000	+	.	gene_id "MSTRG.34357"; transcript_id "MSTRG.34357.13";
chr11	StringTie	exon	95320506	95321604	1000	+	.	gene_id "MSTRG.34357"; transcript_id "MSTRG.34357.13"; exon_number "1";
chr11	StringTie	exon	95321644	95322727	1000	+	.	gene_id "MSTRG.34357"; transcript_id "MSTRG.34357.13"; exon_number "2";
chr11	StringTie	transcript	95273357	95324590	1000	+	.	gene_id "MSTRG.34357"; transcript_id "MSTRG.34357.2";
chr11	StringTie	exon	95273357	95273439	1000	+	.	gene_id "MSTRG.34357"; transcript_id "MSTRG.34357.2"; exon_number "1";
chr11	StringTie	exon	95284007	95284095	1000	+	.	gene_id "MSTRG.34357"; transcript_id "MSTRG.34357.2"; exon_number "2";
chr11	StringTie	exon	95302643	95302795	1000	+	.	gene_id "MSTRG.34357"; transcript_id "MSTRG.34357.2"; exon_number "3";
chr11	StringTie	exon	95309379	95324590	1000	+	.	gene_id "MSTRG.34357"; transcript_id "MSTRG.34357.2"; exon_number "4";
chr11	StringTie	transcript	95273358	95320392	1000	+	.	gene_id "MSTRG.34357"; transcript_id "MSTRG.34357.3";
chr11	StringTie	exon	95273358	95273439	1000	+	.	gene_id "MSTRG.34357"; transcript_id "MSTRG.34357.3"; exon_number "1";
chr11	StringTie	exon	95284007	95284095	1000	+	.	gene_id "MSTRG.34357"; transcript_id "MSTRG.34357.3"; exon_number "2";
chr11	StringTie	exon	95309379	95312063	1000	+	.	gene_id "MSTRG.34357"; transcript_id "MSTRG.34357.3"; exon_number "3";
chr11	StringTie	exon	95314849	95320392	1000	+	.	gene_id "MSTRG.34357"; transcript_id "MSTRG.34357.3"; exon_number "4";
chr11	StringTie	transcript	95278198	95319023	1000	+	.	gene_id "MSTRG.34357"; transcript_id "MSTRG.34357.4";
chr11	StringTie	exon	95278198	95278285	1000	+	.	gene_id "MSTRG.34357"; transcript_id "MSTRG.34357.4"; exon_number "1";
chr11	StringTie	exon	95284007	95284095	1000	+	.	gene_id "MSTRG.34357"; transcript_id "MSTRG.34357.4"; exon_number "2";
chr11	StringTie	exon	95309379	95312063	1000	+	.	gene_id "MSTRG.34357"; transcript_id "MSTRG.34357.4"; exon_number "3";
chr11	StringTie	exon	95317323	95319023	1000	+	.	gene_id "MSTRG.34357"; transcript_id "MSTRG.34357.4"; exon_number "4";
chr11	StringTie	transcript	95284005	95318023	1000	+	.	gene_id "MSTRG.34357"; transcript_id "MSTRG.34357.5";
chr11	StringTie	exon	95284005	95284095	1000	+	.	gene_id "MSTRG.34357"; transcript_id "MSTRG.34357.5"; exon_number "1";
chr11	StringTie	exon	95309379	95309443	1000	+	.	gene_id "MSTRG.34357"; transcript_id "MSTRG.34357.5"; exon_number "2";
chr11	StringTie	exon	95317330	95318023	1000	+	.	gene_id "MSTRG.34357"; transcript_id "MSTRG.34357.5"; exon_number "3";
chr11	StringTie	transcript	95296630	95358615	1000	+	.	gene_id "MSTRG.34357"; transcript_id "MSTRG.34357.6";
chr11	StringTie	exon	95296630	95296781	1000	+	.	gene_id "MSTRG.34357"; transcript_id "MSTRG.34357.6"; exon_number "1";
chr11	StringTie	exon	95309379	95310036	1000	+	.	gene_id "MSTRG.34357"; transcript_id "MSTRG.34357.6"; exon_number "2";
chr11	StringTie	exon	95311977	95312063	1000	+	.	gene_id "MSTRG.34357"; transcript_id "MSTRG.34357.6"; exon_number "3";
chr11	StringTie	exon	95331992	95358615	1000	+	.	gene_id "MSTRG.34357"; transcript_id "MSTRG.34357.6"; exon_number "4";
chr11	StringTie	transcript	95296747	95324550	1000	+	.	gene_id "MSTRG.34357"; transcript_id "MSTRG.34357.7";
chr11	StringTie	exon	95296747	95296781	1000	+	.	gene_id "MSTRG.34357"; transcript_id "MSTRG.34357.7"; exon_number "1";
chr11	StringTie	exon	95302643	95302795	1000	+	.	gene_id "MSTRG.34357"; transcript_id "MSTRG.34357.7"; exon_number "2";
chr11	StringTie	exon	95309379	95312063	1000	+	.	gene_id "MSTRG.34357"; transcript_id "MSTRG.34357.7"; exon_number "3";
chr11	StringTie	exon	95324078	95324550	1000	+	.	gene_id "MSTRG.34357"; transcript_id "MSTRG.34357.7"; exon_number "4";
chr11	StringTie	transcript	95301189	95302760	1000	+	.	gene_id "MSTRG.34357"; transcript_id "MSTRG.34357.8";
chr11	StringTie	exon	95301189	95301345	1000	+	.	gene_id "MSTRG.34357"; transcript_id "MSTRG.34357.8"; exon_number "1";
chr11	StringTie	exon	95302643	95302760	1000	+	.	gene_id "MSTRG.34357"; transcript_id "MSTRG.34357.8"; exon_number "2";
chr11	StringTie	transcript	95309375	95319023	1000	+	.	gene_id "MSTRG.34357"; transcript_id "MSTRG.34357.9";
chr11	StringTie	exon	95309375	95309524	1000	+	.	gene_id "MSTRG.34357"; transcript_id "MSTRG.34357.9"; exon_number "1";
chr11	StringTie	exon	95309636	95310036	1000	+	.	gene_id "MSTRG.34357"; transcript_id "MSTRG.34357.9"; exon_number "2";
chr11	StringTie	exon	95311708	95319023	1000	+	.	gene_id "MSTRG.34357"; transcript_id "MSTRG.34357.9"; exon_number "3";
chr11	StringTie	transcript	95290964	95305894	1000	-	.	gene_id "MSTRG.34358"; transcript_id "MSTRG.34358.1";
chr11	StringTie	exon	95290964	95292828	1000	-	.	gene_id "MSTRG.34358"; transcript_id "MSTRG.34358.1"; exon_number "1";
chr11	StringTie	exon	95305721	95305894	1000	-	.	gene_id "MSTRG.34358"; transcript_id "MSTRG.34358.1"; exon_number "2";
chr11	StringTie	transcript	95313621	95322866	1000	-	.	gene_id "MSTRG.34358"; transcript_id "MSTRG.34358.10";
chr11	StringTie	exon	95313621	95317409	1000	-	.	gene_id "MSTRG.34358"; transcript_id "MSTRG.34358.10"; exon_number "1";
chr11	StringTie	exon	95317761	95317901	1000	-	.	gene_id "MSTRG.34358"; transcript_id "MSTRG.34358.10"; exon_number "2";
chr11	StringTie	exon	95319940	95320040	1000	-	.	gene_id "MSTRG.34358"; transcript_id "MSTRG.34358.10"; exon_number "3";
chr11	StringTie	exon	95321271	95322866	1000	-	.	gene_id "MSTRG.34358"; transcript_id "MSTRG.34358.10"; exon_number "4";
chr11	StringTie	transcript	95313668	95330484	1000	-	.	gene_id "MSTRG.34358"; transcript_id "MSTRG.34358.11";
chr11	StringTie	exon	95313668	95317409	1000	-	.	gene_id "MSTRG.34358"; transcript_id "MSTRG.34358.11"; exon_number "1";
chr11	StringTie	exon	95317761	95317901	1000	-	.	gene_id "MSTRG.34358"; transcript_id "MSTRG.34358.11"; exon_number "2";
chr11	StringTie	exon	95328006	95328065	1000	-	.	gene_id "MSTRG.34358"; transcript_id "MSTRG.34358.11"; exon_number "3";
chr11	StringTie	exon	95328482	95328677	1000	-	.	gene_id "MSTRG.34358"; transcript_id "MSTRG.34358.11"; exon_number "4";
chr11	StringTie	exon	95330177	95330484	1000	-	.	gene_id "MSTRG.34358"; transcript_id "MSTRG.34358.11"; exon_number "5";
chr11	StringTie	transcript	95316826	95322112	1000	-	.	gene_id "MSTRG.34358"; transcript_id "MSTRG.34358.12";
chr11	StringTie	exon	95316826	95317409	1000	-	.	gene_id "MSTRG.34358"; transcript_id "MSTRG.34358.12"; exon_number "1";
chr11	StringTie	exon	95317761	95317901	1000	-	.	gene_id "MSTRG.34358"; transcript_id "MSTRG.34358.12"; exon_number "2";
chr11	StringTie	exon	95319940	95320040	1000	-	.	gene_id "MSTRG.34358"; transcript_id "MSTRG.34358.12"; exon_number "3";
chr11	StringTie	exon	95321387	95322112	1000	-	.	gene_id "MSTRG.34358"; transcript_id "MSTRG.34358.12"; exon_number "4";
chr11	StringTie	transcript	95317225	95322905	1000	-	.	gene_id "MSTRG.34358"; transcript_id "MSTRG.34358.13";
chr11	StringTie	exon	95317225	95317901	1000	-	.	gene_id "MSTRG.34358"; transcript_id "MSTRG.34358.13"; exon_number "1";
chr11	StringTie	exon	95319940	95320040	1000	-	.	gene_id "MSTRG.34358"; transcript_id "MSTRG.34358.13"; exon_number "2";
chr11	StringTie	exon	95321387	95322905	1000	-	.	gene_id "MSTRG.34358"; transcript_id "MSTRG.34358.13"; exon_number "3";
chr11	StringTie	transcript	95317225	95322601	1000	-	.	gene_id "MSTRG.34358"; transcript_id "MSTRG.34358.14";
chr11	StringTie	exon	95317225	95317409	1000	-	.	gene_id "MSTRG.34358"; transcript_id "MSTRG.34358.14"; exon_number "1";
chr11	StringTie	exon	95317761	95317901	1000	-	.	gene_id "MSTRG.34358"; transcript_id "MSTRG.34358.14"; exon_number "2";
chr11	StringTie	exon	95319940	95320040	1000	-	.	gene_id "MSTRG.34358"; transcript_id "MSTRG.34358.14"; exon_number "3";
chr11	StringTie	exon	95321311	95322601	1000	-	.	gene_id "MSTRG.34358"; transcript_id "MSTRG.34358.14"; exon_number "4";
chr11	StringTie	transcript	95317242	95323996	1000	-	.	gene_id "MSTRG.34358"; transcript_id "MSTRG.34358.15";
chr11	StringTie	exon	95317242	95317409	1000	-	.	gene_id "MSTRG.34358"; transcript_id "MSTRG.34358.15"; exon_number "1";
chr11	StringTie	exon	95317761	95317901	1000	-	.	gene_id "MSTRG.34358"; transcript_id "MSTRG.34358.15"; exon_number "2";
chr11	StringTie	exon	95321311	95323996	1000	-	.	gene_id "MSTRG.34358"; transcript_id "MSTRG.34358.15"; exon_number "3";
chr11	StringTie	transcript	95317574	95328740	1000	-	.	gene_id "MSTRG.34358"; transcript_id "MSTRG.34358.16";
chr11	StringTie	exon	95317574	95317901	1000	-	.	gene_id "MSTRG.34358"; transcript_id "MSTRG.34358.16"; exon_number "1";
chr11	StringTie	exon	95328482	95328740	1000	-	.	gene_id "MSTRG.34358"; transcript_id "MSTRG.34358.16"; exon_number "2";
chr11	StringTie	transcript	95320561	95321408	1000	-	.	gene_id "MSTRG.34358"; transcript_id "MSTRG.34358.17";
chr11	StringTie	exon	95320561	95320826	1000	-	.	gene_id "MSTRG.34358"; transcript_id "MSTRG.34358.17"; exon_number "1";
chr11	StringTie	exon	95320954	95321408	1000	-	.	gene_id "MSTRG.34358"; transcript_id "MSTRG.34358.17"; exon_number "2";
chr11	StringTie	transcript	95321030	95322823	1000	-	.	gene_id "MSTRG.34358"; transcript_id "MSTRG.34358.18";
chr11	StringTie	exon	95321030	95321049	1000	-	.	gene_id "MSTRG.34358"; transcript_id "MSTRG.34358.18"; exon_number "1";
chr11	StringTie	exon	95321227	95322823	1000	-	.	gene_id "MSTRG.34358"; transcript_id "MSTRG.34358.18"; exon_number "2";
chr11	StringTie	transcript	95324886	95330479	1000	-	.	gene_id "MSTRG.34358"; transcript_id "MSTRG.34358.19";
chr11	StringTie	exon	95324886	95328068	1000	-	.	gene_id "MSTRG.34358"; transcript_id "MSTRG.34358.19"; exon_number "1";
chr11	StringTie	exon	95328482	95330479	1000	-	.	gene_id "MSTRG.34358"; transcript_id "MSTRG.34358.19"; exon_number "2";
chr11	StringTie	transcript	95292542	95324415	1000	-	.	gene_id "MSTRG.34358"; transcript_id "MSTRG.34358.2";
chr11	StringTie	exon	95292542	95292828	1000	-	.	gene_id "MSTRG.34358"; transcript_id "MSTRG.34358.2"; exon_number "1";
chr11	StringTie	exon	95315752	95317901	1000	-	.	gene_id "MSTRG.34358"; transcript_id "MSTRG.34358.2"; exon_number "2";
chr11	StringTie	exon	95321387	95321964	1000	-	.	gene_id "MSTRG.34358"; transcript_id "MSTRG.34358.2"; exon_number "3";
chr11	StringTie	exon	95324228	95324415	1000	-	.	gene_id "MSTRG.34358"; transcript_id "MSTRG.34358.2"; exon_number "4";
chr11	StringTie	transcript	95301391	95330468	1000	-	.	gene_id "MSTRG.34358"; transcript_id "MSTRG.34358.3";
chr11	StringTie	exon	95301391	95301964	1000	-	.	gene_id "MSTRG.34358"; transcript_id "MSTRG.34358.3"; exon_number "1";
chr11	StringTie	exon	95321387	95321964	1000	-	.	gene_id "MSTRG.34358"; transcript_id "MSTRG.34358.3"; exon_number "2";
chr11	StringTie	exon	95328006	95328065	1000	-	.	gene_id "MSTRG.34358"; transcript_id "MSTRG.34358.3"; exon_number "3";
chr11	StringTie	exon	95328482	95328680	1000	-	.	gene_id "MSTRG.34358"; transcript_id "MSTRG.34358.3"; exon_number "4";
chr11	StringTie	exon	95330177	95330468	1000	-	.	gene_id "MSTRG.34358"; transcript_id "MSTRG.34358.3"; exon_number "5";
chr11	StringTie	transcript	95301608	95322960	1000	-	.	gene_id "MSTRG.34358"; transcript_id "MSTRG.34358.4";
chr11	StringTie	exon	95301608	95301964	1000	-	.	gene_id "MSTRG.34358"; transcript_id "MSTRG.34358.4"; exon_number "1";
chr11	StringTie	exon	95321311	95322960	1000	-	.	gene_id "MSTRG.34358"; transcript_id "MSTRG.34358.4"; exon_number "2";
chr11	StringTie	transcript	95301845	95322951	1000	-	.	gene_id "MSTRG.34358"; transcript_id "MSTRG.34358.5";
chr11	StringTie	exon	95301845	95301964	1000	-	.	gene_id "MSTRG.34358"; transcript_id "MSTRG.34358.5"; exon_number "1";
chr11	StringTie	exon	95321271	95322951	1000	-	.	gene_id "MSTRG.34358"; transcript_id "MSTRG.34358.5"; exon_number "2";
chr11	StringTie	transcript	95309377	95317748	1000	-	.	gene_id "MSTRG.34358"; transcript_id "MSTRG.34358.6";
chr11	StringTie	exon	95309377	95309779	1000	-	.	gene_id "MSTRG.34358"; transcript_id "MSTRG.34358.6"; exon_number "1";
chr11	StringTie	exon	95317656	95317748	1000	-	.	gene_id "MSTRG.34358"; transcript_id "MSTRG.34358.6"; exon_number "2";
chr11	StringTie	transcript	95312025	95330479	1000	-	.	gene_id "MSTRG.34358"; transcript_id "MSTRG.34358.7";
chr11	StringTie	exon	95312025	95317901	1000	-	.	gene_id "MSTRG.34358"; transcript_id "MSTRG.34358.7"; exon_number "1";
chr11	StringTie	exon	95328006	95328065	1000	-	.	gene_id "MSTRG.34358"; transcript_id "MSTRG.34358.7"; exon_number "2";
chr11	StringTie	exon	95328482	95328680	1000	-	.	gene_id "MSTRG.34358"; transcript_id "MSTRG.34358.7"; exon_number "3";
chr11	StringTie	exon	95330177	95330479	1000	-	.	gene_id "MSTRG.34358"; transcript_id "MSTRG.34358.7"; exon_number "4";
chr11	StringTie	transcript	95313497	95324415	1000	-	.	gene_id "MSTRG.34358"; transcript_id "MSTRG.34358.8";
chr11	StringTie	exon	95313497	95317409	1000	-	.	gene_id "MSTRG.34358"; transcript_id "MSTRG.34358.8"; exon_number "1";
chr11	StringTie	exon	95317761	95317901	1000	-	.	gene_id "MSTRG.34358"; transcript_id "MSTRG.34358.8"; exon_number "2";
chr11	StringTie	exon	95321387	95324415	1000	-	.	gene_id "MSTRG.34358"; transcript_id "MSTRG.34358.8"; exon_number "3";
chr11	StringTie	transcript	95313621	95324583	1000	-	.	gene_id "MSTRG.34358"; transcript_id "MSTRG.34358.9";
chr11	StringTie	exon	95313621	95317901	1000	-	.	gene_id "MSTRG.34358"; transcript_id "MSTRG.34358.9"; exon_number "1";
chr11	StringTie	exon	95321311	95323965	1000	-	.	gene_id "MSTRG.34358"; transcript_id "MSTRG.34358.9"; exon_number "2";
chr11	StringTie	exon	95324059	95324583	1000	-	.	gene_id "MSTRG.34358"; transcript_id "MSTRG.34358.9"; exon_number "3";
chr11	StringTie	transcript	95326719	95328705	1000	+	.	gene_id "MSTRG.34359"; transcript_id "MSTRG.34359.1";
chr11	StringTie	exon	95326719	95327481	1000	+	.	gene_id "MSTRG.34359"; transcript_id "MSTRG.34359.1"; exon_number "1";
chr11	StringTie	exon	95328213	95328705	1000	+	.	gene_id "MSTRG.34359"; transcript_id "MSTRG.34359.1"; exon_number "2";
chr1	StringTie	transcript	43051773	43068340	1000	+	.	gene_id "MSTRG.3436"; transcript_id "MSTRG.3436.1";
chr1	StringTie	exon	43051773	43051871	1000	+	.	gene_id "MSTRG.3436"; transcript_id "MSTRG.3436.1"; exon_number "1";
chr1	StringTie	exon	43066879	43068340	1000	+	.	gene_id "MSTRG.3436"; transcript_id "MSTRG.3436.1"; exon_number "2";
chr1	StringTie	transcript	43052477	43068126	1000	+	.	gene_id "MSTRG.3436"; transcript_id "MSTRG.3436.2";
chr1	StringTie	exon	43052477	43052563	1000	+	.	gene_id "MSTRG.3436"; transcript_id "MSTRG.3436.2"; exon_number "1";
chr1	StringTie	exon	43066879	43068126	1000	+	.	gene_id "MSTRG.3436"; transcript_id "MSTRG.3436.2"; exon_number "2";
chr1	StringTie	transcript	43065269	43099130	1000	+	.	gene_id "MSTRG.3436"; transcript_id "MSTRG.3436.3";
chr1	StringTie	exon	43065269	43065548	1000	+	.	gene_id "MSTRG.3436"; transcript_id "MSTRG.3436.3"; exon_number "1";
chr1	StringTie	exon	43066879	43071599	1000	+	.	gene_id "MSTRG.3436"; transcript_id "MSTRG.3436.3"; exon_number "2";
chr1	StringTie	exon	43085912	43086069	1000	+	.	gene_id "MSTRG.3436"; transcript_id "MSTRG.3436.3"; exon_number "3";
chr1	StringTie	exon	43091895	43092066	1000	+	.	gene_id "MSTRG.3436"; transcript_id "MSTRG.3436.3"; exon_number "4";
chr1	StringTie	exon	43094411	43099130	1000	+	.	gene_id "MSTRG.3436"; transcript_id "MSTRG.3436.3"; exon_number "5";
chr1	StringTie	transcript	43065290	43099078	1000	+	.	gene_id "MSTRG.3436"; transcript_id "MSTRG.3436.4";
chr1	StringTie	exon	43065290	43065548	1000	+	.	gene_id "MSTRG.3436"; transcript_id "MSTRG.3436.4"; exon_number "1";
chr1	StringTie	exon	43066879	43071599	1000	+	.	gene_id "MSTRG.3436"; transcript_id "MSTRG.3436.4"; exon_number "2";
chr1	StringTie	exon	43085912	43086069	1000	+	.	gene_id "MSTRG.3436"; transcript_id "MSTRG.3436.4"; exon_number "3";
chr1	StringTie	exon	43087680	43088035	1000	+	.	gene_id "MSTRG.3436"; transcript_id "MSTRG.3436.4"; exon_number "4";
chr1	StringTie	exon	43091895	43092066	1000	+	.	gene_id "MSTRG.3436"; transcript_id "MSTRG.3436.4"; exon_number "5";
chr1	StringTie	exon	43094411	43099078	1000	+	.	gene_id "MSTRG.3436"; transcript_id "MSTRG.3436.4"; exon_number "6";
chr1	StringTie	transcript	43065437	43094438	1000	+	.	gene_id "MSTRG.3436"; transcript_id "MSTRG.3436.5";
chr1	StringTie	exon	43065437	43065548	1000	+	.	gene_id "MSTRG.3436"; transcript_id "MSTRG.3436.5"; exon_number "1";
chr1	StringTie	exon	43066879	43071599	1000	+	.	gene_id "MSTRG.3436"; transcript_id "MSTRG.3436.5"; exon_number "2";
chr1	StringTie	exon	43091895	43092066	1000	+	.	gene_id "MSTRG.3436"; transcript_id "MSTRG.3436.5"; exon_number "3";
chr1	StringTie	exon	43094411	43094438	1000	+	.	gene_id "MSTRG.3436"; transcript_id "MSTRG.3436.5"; exon_number "4";
chr1	StringTie	transcript	43065490	43099025	1000	+	.	gene_id "MSTRG.3436"; transcript_id "MSTRG.3436.6";
chr1	StringTie	exon	43065490	43065520	1000	+	.	gene_id "MSTRG.3436"; transcript_id "MSTRG.3436.6"; exon_number "1";
chr1	StringTie	exon	43066879	43071599	1000	+	.	gene_id "MSTRG.3436"; transcript_id "MSTRG.3436.6"; exon_number "2";
chr1	StringTie	exon	43085912	43086069	1000	+	.	gene_id "MSTRG.3436"; transcript_id "MSTRG.3436.6"; exon_number "3";
chr1	StringTie	exon	43087862	43088035	1000	+	.	gene_id "MSTRG.3436"; transcript_id "MSTRG.3436.6"; exon_number "4";
chr1	StringTie	exon	43091895	43092066	1000	+	.	gene_id "MSTRG.3436"; transcript_id "MSTRG.3436.6"; exon_number "5";
chr1	StringTie	exon	43094411	43099025	1000	+	.	gene_id "MSTRG.3436"; transcript_id "MSTRG.3436.6"; exon_number "6";
chr1	StringTie	transcript	43068393	43097050	1000	+	.	gene_id "MSTRG.3436"; transcript_id "MSTRG.3436.7";
chr1	StringTie	exon	43068393	43068986	1000	+	.	gene_id "MSTRG.3436"; transcript_id "MSTRG.3436.7"; exon_number "1";
chr1	StringTie	exon	43085912	43086069	1000	+	.	gene_id "MSTRG.3436"; transcript_id "MSTRG.3436.7"; exon_number "2";
chr1	StringTie	exon	43091895	43092066	1000	+	.	gene_id "MSTRG.3436"; transcript_id "MSTRG.3436.7"; exon_number "3";
chr1	StringTie	exon	43094411	43097050	1000	+	.	gene_id "MSTRG.3436"; transcript_id "MSTRG.3436.7"; exon_number "4";
chr1	StringTie	transcript	43071425	43099024	1000	+	.	gene_id "MSTRG.3436"; transcript_id "MSTRG.3436.8";
chr1	StringTie	exon	43071425	43071599	1000	+	.	gene_id "MSTRG.3436"; transcript_id "MSTRG.3436.8"; exon_number "1";
chr1	StringTie	exon	43085834	43086069	1000	+	.	gene_id "MSTRG.3436"; transcript_id "MSTRG.3436.8"; exon_number "2";
chr1	StringTie	exon	43087680	43088035	1000	+	.	gene_id "MSTRG.3436"; transcript_id "MSTRG.3436.8"; exon_number "3";
chr1	StringTie	exon	43091895	43092066	1000	+	.	gene_id "MSTRG.3436"; transcript_id "MSTRG.3436.8"; exon_number "4";
chr1	StringTie	exon	43094411	43099024	1000	+	.	gene_id "MSTRG.3436"; transcript_id "MSTRG.3436.8"; exon_number "5";
chr11	StringTie	transcript	95346195	95361866	1000	-	.	gene_id "MSTRG.34360"; transcript_id "MSTRG.34360.1";
chr11	StringTie	exon	95346195	95346432	1000	-	.	gene_id "MSTRG.34360"; transcript_id "MSTRG.34360.1"; exon_number "1";
chr11	StringTie	exon	95361826	95361866	1000	-	.	gene_id "MSTRG.34360"; transcript_id "MSTRG.34360.1"; exon_number "2";
chr11	StringTie	transcript	95359226	95379245	1000	+	.	gene_id "MSTRG.34361"; transcript_id "MSTRG.34361.1";
chr11	StringTie	exon	95359226	95360533	1000	+	.	gene_id "MSTRG.34361"; transcript_id "MSTRG.34361.1"; exon_number "1";
chr11	StringTie	exon	95378740	95379245	1000	+	.	gene_id "MSTRG.34361"; transcript_id "MSTRG.34361.1"; exon_number "2";
chr11	StringTie	transcript	95359909	95371842	1000	+	.	gene_id "MSTRG.34361"; transcript_id "MSTRG.34361.2";
chr11	StringTie	exon	95359909	95360022	1000	+	.	gene_id "MSTRG.34361"; transcript_id "MSTRG.34361.2"; exon_number "1";
chr11	StringTie	exon	95360373	95360533	1000	+	.	gene_id "MSTRG.34361"; transcript_id "MSTRG.34361.2"; exon_number "2";
chr11	StringTie	exon	95367723	95371842	1000	+	.	gene_id "MSTRG.34361"; transcript_id "MSTRG.34361.2"; exon_number "3";
chr11	StringTie	transcript	95359909	95379309	1000	+	.	gene_id "MSTRG.34361"; transcript_id "MSTRG.34361.3";
chr11	StringTie	exon	95359909	95360022	1000	+	.	gene_id "MSTRG.34361"; transcript_id "MSTRG.34361.3"; exon_number "1";
chr11	StringTie	exon	95360373	95360533	1000	+	.	gene_id "MSTRG.34361"; transcript_id "MSTRG.34361.3"; exon_number "2";
chr11	StringTie	exon	95378740	95379309	1000	+	.	gene_id "MSTRG.34361"; transcript_id "MSTRG.34361.3"; exon_number "3";
chr11	StringTie	transcript	94945991	94970482	1000	+	.	gene_id "MSTRG.34362"; transcript_id "MSTRG.34362.1";
chr11	StringTie	exon	94945991	94946125	1000	+	.	gene_id "MSTRG.34362"; transcript_id "MSTRG.34362.1"; exon_number "1";
chr11	StringTie	exon	94959653	94959732	1000	+	.	gene_id "MSTRG.34362"; transcript_id "MSTRG.34362.1"; exon_number "2";
chr11	StringTie	exon	94960132	94960369	1000	+	.	gene_id "MSTRG.34362"; transcript_id "MSTRG.34362.1"; exon_number "3";
chr11	StringTie	exon	94970034	94970482	1000	+	.	gene_id "MSTRG.34362"; transcript_id "MSTRG.34362.1"; exon_number "4";
chr11	StringTie	transcript	94962622	94973612	1000	-	.	gene_id "MSTRG.34363"; transcript_id "ENST00000279839"; gene_name "CWC15"; ref_gene_id "ENSG00000150316";
chr11	StringTie	exon	94962622	94963514	1000	-	.	gene_id "MSTRG.34363"; transcript_id "ENST00000279839"; exon_number "1"; gene_name "CWC15"; ref_gene_id "ENSG00000150316";
chr11	StringTie	exon	94966295	94966413	1000	-	.	gene_id "MSTRG.34363"; transcript_id "ENST00000279839"; exon_number "2"; gene_name "CWC15"; ref_gene_id "ENSG00000150316";
chr11	StringTie	exon	94969989	94970096	1000	-	.	gene_id "MSTRG.34363"; transcript_id "ENST00000279839"; exon_number "3"; gene_name "CWC15"; ref_gene_id "ENSG00000150316";
chr11	StringTie	exon	94970977	94971065	1000	-	.	gene_id "MSTRG.34363"; transcript_id "ENST00000279839"; exon_number "4"; gene_name "CWC15"; ref_gene_id "ENSG00000150316";
chr11	StringTie	exon	94971375	94971487	1000	-	.	gene_id "MSTRG.34363"; transcript_id "ENST00000279839"; exon_number "5"; gene_name "CWC15"; ref_gene_id "ENSG00000150316";
chr11	StringTie	exon	94972055	94972193	1000	-	.	gene_id "MSTRG.34363"; transcript_id "ENST00000279839"; exon_number "6"; gene_name "CWC15"; ref_gene_id "ENSG00000150316";
chr11	StringTie	exon	94973498	94973612	1000	-	.	gene_id "MSTRG.34363"; transcript_id "ENST00000279839"; exon_number "7"; gene_name "CWC15"; ref_gene_id "ENSG00000150316";
chr11	StringTie	transcript	94970488	94973572	1000	-	.	gene_id "MSTRG.34363"; transcript_id "ENST00000539856"; gene_name "CWC15"; ref_gene_id "ENSG00000150316";
chr11	StringTie	exon	94970488	94971065	1000	-	.	gene_id "MSTRG.34363"; transcript_id "ENST00000539856"; exon_number "1"; gene_name "CWC15"; ref_gene_id "ENSG00000150316";
chr11	StringTie	exon	94971375	94971487	1000	-	.	gene_id "MSTRG.34363"; transcript_id "ENST00000539856"; exon_number "2"; gene_name "CWC15"; ref_gene_id "ENSG00000150316";
chr11	StringTie	exon	94972055	94972193	1000	-	.	gene_id "MSTRG.34363"; transcript_id "ENST00000539856"; exon_number "3"; gene_name "CWC15"; ref_gene_id "ENSG00000150316";
chr11	StringTie	exon	94973498	94973572	1000	-	.	gene_id "MSTRG.34363"; transcript_id "ENST00000539856"; exon_number "4"; gene_name "CWC15"; ref_gene_id "ENSG00000150316";
chr11	StringTie	transcript	94970964	94973546	1000	-	.	gene_id "MSTRG.34363"; transcript_id "ENST00000542165"; gene_name "CWC15"; ref_gene_id "ENSG00000150316";
chr11	StringTie	exon	94970964	94971487	1000	-	.	gene_id "MSTRG.34363"; transcript_id "ENST00000542165"; exon_number "1"; gene_name "CWC15"; ref_gene_id "ENSG00000150316";
chr11	StringTie	exon	94972055	94972193	1000	-	.	gene_id "MSTRG.34363"; transcript_id "ENST00000542165"; exon_number "2"; gene_name "CWC15"; ref_gene_id "ENSG00000150316";
chr11	StringTie	exon	94973289	94973546	1000	-	.	gene_id "MSTRG.34363"; transcript_id "ENST00000542165"; exon_number "3"; gene_name "CWC15"; ref_gene_id "ENSG00000150316";
chr11	StringTie	transcript	94970789	94973533	1000	-	.	gene_id "MSTRG.34363"; transcript_id "ENST00000542907"; gene_name "CWC15"; ref_gene_id "ENSG00000150316";
chr11	StringTie	exon	94970789	94971065	1000	-	.	gene_id "MSTRG.34363"; transcript_id "ENST00000542907"; exon_number "1"; gene_name "CWC15"; ref_gene_id "ENSG00000150316";
chr11	StringTie	exon	94971375	94971487	1000	-	.	gene_id "MSTRG.34363"; transcript_id "ENST00000542907"; exon_number "2"; gene_name "CWC15"; ref_gene_id "ENSG00000150316";
chr11	StringTie	exon	94972055	94972193	1000	-	.	gene_id "MSTRG.34363"; transcript_id "ENST00000542907"; exon_number "3"; gene_name "CWC15"; ref_gene_id "ENSG00000150316";
chr11	StringTie	exon	94973273	94973533	1000	-	.	gene_id "MSTRG.34363"; transcript_id "ENST00000542907"; exon_number "4"; gene_name "CWC15"; ref_gene_id "ENSG00000150316";
chr11	StringTie	transcript	94963342	94970255	1000	-	.	gene_id "MSTRG.34363"; transcript_id "ENST00000616442"; gene_name "CWC15"; ref_gene_id "ENSG00000150316";
chr11	StringTie	exon	94963342	94963514	1000	-	.	gene_id "MSTRG.34363"; transcript_id "ENST00000616442"; exon_number "1"; gene_name "CWC15"; ref_gene_id "ENSG00000150316";
chr11	StringTie	exon	94966295	94966413	1000	-	.	gene_id "MSTRG.34363"; transcript_id "ENST00000616442"; exon_number "2"; gene_name "CWC15"; ref_gene_id "ENSG00000150316";
chr11	StringTie	exon	94969989	94970255	1000	-	.	gene_id "MSTRG.34363"; transcript_id "ENST00000616442"; exon_number "3"; gene_name "CWC15"; ref_gene_id "ENSG00000150316";
chr11	StringTie	transcript	94963368	94973586	1000	-	.	gene_id "MSTRG.34363"; transcript_id "ENST00000621358"; gene_name "CWC15"; ref_gene_id "ENSG00000150316";
chr11	StringTie	exon	94963368	94963514	1000	-	.	gene_id "MSTRG.34363"; transcript_id "ENST00000621358"; exon_number "1"; gene_name "CWC15"; ref_gene_id "ENSG00000150316";
chr11	StringTie	exon	94966295	94966413	1000	-	.	gene_id "MSTRG.34363"; transcript_id "ENST00000621358"; exon_number "2"; gene_name "CWC15"; ref_gene_id "ENSG00000150316";
chr11	StringTie	exon	94969989	94970096	1000	-	.	gene_id "MSTRG.34363"; transcript_id "ENST00000621358"; exon_number "3"; gene_name "CWC15"; ref_gene_id "ENSG00000150316";
chr11	StringTie	exon	94970977	94971487	1000	-	.	gene_id "MSTRG.34363"; transcript_id "ENST00000621358"; exon_number "4"; gene_name "CWC15"; ref_gene_id "ENSG00000150316";
chr11	StringTie	exon	94972055	94972193	1000	-	.	gene_id "MSTRG.34363"; transcript_id "ENST00000621358"; exon_number "5"; gene_name "CWC15"; ref_gene_id "ENSG00000150316";
chr11	StringTie	exon	94973498	94973586	1000	-	.	gene_id "MSTRG.34363"; transcript_id "ENST00000621358"; exon_number "6"; gene_name "CWC15"; ref_gene_id "ENSG00000150316";
chr11	StringTie	transcript	94950201	94973658	1000	-	.	gene_id "MSTRG.34363"; transcript_id "MSTRG.34363.1";
chr11	StringTie	exon	94950201	94950217	1000	-	.	gene_id "MSTRG.34363"; transcript_id "MSTRG.34363.1"; exon_number "1";
chr11	StringTie	exon	94962818	94963514	1000	-	.	gene_id "MSTRG.34363"; transcript_id "MSTRG.34363.1"; exon_number "2";
chr11	StringTie	exon	94966295	94966413	1000	-	.	gene_id "MSTRG.34363"; transcript_id "MSTRG.34363.1"; exon_number "3";
chr11	StringTie	exon	94969989	94970096	1000	-	.	gene_id "MSTRG.34363"; transcript_id "MSTRG.34363.1"; exon_number "4";
chr11	StringTie	exon	94970977	94971065	1000	-	.	gene_id "MSTRG.34363"; transcript_id "MSTRG.34363.1"; exon_number "5";
chr11	StringTie	exon	94971375	94971483	1000	-	.	gene_id "MSTRG.34363"; transcript_id "MSTRG.34363.1"; exon_number "6";
chr11	StringTie	exon	94972055	94972193	1000	-	.	gene_id "MSTRG.34363"; transcript_id "MSTRG.34363.1"; exon_number "7";
chr11	StringTie	exon	94973498	94973658	1000	-	.	gene_id "MSTRG.34363"; transcript_id "MSTRG.34363.1"; exon_number "8";
chr11	StringTie	transcript	94962422	94973591	1000	-	.	gene_id "MSTRG.34363"; transcript_id "MSTRG.34363.10";
chr11	StringTie	exon	94962422	94963514	1000	-	.	gene_id "MSTRG.34363"; transcript_id "MSTRG.34363.10"; exon_number "1";
chr11	StringTie	exon	94966306	94966413	1000	-	.	gene_id "MSTRG.34363"; transcript_id "MSTRG.34363.10"; exon_number "2";
chr11	StringTie	exon	94969989	94970096	1000	-	.	gene_id "MSTRG.34363"; transcript_id "MSTRG.34363.10"; exon_number "3";
chr11	StringTie	exon	94970977	94971065	1000	-	.	gene_id "MSTRG.34363"; transcript_id "MSTRG.34363.10"; exon_number "4";
chr11	StringTie	exon	94971375	94971487	1000	-	.	gene_id "MSTRG.34363"; transcript_id "MSTRG.34363.10"; exon_number "5";
chr11	StringTie	exon	94972055	94972193	1000	-	.	gene_id "MSTRG.34363"; transcript_id "MSTRG.34363.10"; exon_number "6";
chr11	StringTie	exon	94972886	94973591	1000	-	.	gene_id "MSTRG.34363"; transcript_id "MSTRG.34363.10"; exon_number "7";
chr11	StringTie	transcript	94962453	94973677	1000	-	.	gene_id "MSTRG.34363"; transcript_id "MSTRG.34363.11";
chr11	StringTie	exon	94962453	94963514	1000	-	.	gene_id "MSTRG.34363"; transcript_id "MSTRG.34363.11"; exon_number "1";
chr11	StringTie	exon	94966295	94966413	1000	-	.	gene_id "MSTRG.34363"; transcript_id "MSTRG.34363.11"; exon_number "2";
chr11	StringTie	exon	94969989	94970096	1000	-	.	gene_id "MSTRG.34363"; transcript_id "MSTRG.34363.11"; exon_number "3";
chr11	StringTie	exon	94970977	94971065	1000	-	.	gene_id "MSTRG.34363"; transcript_id "MSTRG.34363.11"; exon_number "4";
chr11	StringTie	exon	94971375	94971487	1000	-	.	gene_id "MSTRG.34363"; transcript_id "MSTRG.34363.11"; exon_number "5";
chr11	StringTie	exon	94972055	94972193	1000	-	.	gene_id "MSTRG.34363"; transcript_id "MSTRG.34363.11"; exon_number "6";
chr11	StringTie	exon	94972886	94973677	1000	-	.	gene_id "MSTRG.34363"; transcript_id "MSTRG.34363.11"; exon_number "7";
chr11	StringTie	transcript	94962460	94973610	1000	-	.	gene_id "MSTRG.34363"; transcript_id "MSTRG.34363.12";
chr11	StringTie	exon	94962460	94963514	1000	-	.	gene_id "MSTRG.34363"; transcript_id "MSTRG.34363.12"; exon_number "1";
chr11	StringTie	exon	94966295	94966413	1000	-	.	gene_id "MSTRG.34363"; transcript_id "MSTRG.34363.12"; exon_number "2";
chr11	StringTie	exon	94969989	94970096	1000	-	.	gene_id "MSTRG.34363"; transcript_id "MSTRG.34363.12"; exon_number "3";
chr11	StringTie	exon	94970977	94971065	1000	-	.	gene_id "MSTRG.34363"; transcript_id "MSTRG.34363.12"; exon_number "4";
chr11	StringTie	exon	94971375	94971487	1000	-	.	gene_id "MSTRG.34363"; transcript_id "MSTRG.34363.12"; exon_number "5";
chr11	StringTie	exon	94972055	94972193	1000	-	.	gene_id "MSTRG.34363"; transcript_id "MSTRG.34363.12"; exon_number "6";
chr11	StringTie	exon	94973157	94973610	1000	-	.	gene_id "MSTRG.34363"; transcript_id "MSTRG.34363.12"; exon_number "7";
chr11	StringTie	transcript	94962469	94978089	1000	-	.	gene_id "MSTRG.34363"; transcript_id "MSTRG.34363.13";
chr11	StringTie	exon	94962469	94963514	1000	-	.	gene_id "MSTRG.34363"; transcript_id "MSTRG.34363.13"; exon_number "1";
chr11	StringTie	exon	94966295	94966413	1000	-	.	gene_id "MSTRG.34363"; transcript_id "MSTRG.34363.13"; exon_number "2";
chr11	StringTie	exon	94969989	94970096	1000	-	.	gene_id "MSTRG.34363"; transcript_id "MSTRG.34363.13"; exon_number "3";
chr11	StringTie	exon	94970977	94971065	1000	-	.	gene_id "MSTRG.34363"; transcript_id "MSTRG.34363.13"; exon_number "4";
chr11	StringTie	exon	94971375	94971487	1000	-	.	gene_id "MSTRG.34363"; transcript_id "MSTRG.34363.13"; exon_number "5";
chr11	StringTie	exon	94972055	94972193	1000	-	.	gene_id "MSTRG.34363"; transcript_id "MSTRG.34363.13"; exon_number "6";
chr11	StringTie	exon	94978000	94978089	1000	-	.	gene_id "MSTRG.34363"; transcript_id "MSTRG.34363.13"; exon_number "7";
chr11	StringTie	transcript	94962477	94973639	1000	-	.	gene_id "MSTRG.34363"; transcript_id "MSTRG.34363.14";
chr11	StringTie	exon	94962477	94963514	1000	-	.	gene_id "MSTRG.34363"; transcript_id "MSTRG.34363.14"; exon_number "1";
chr11	StringTie	exon	94966295	94966413	1000	-	.	gene_id "MSTRG.34363"; transcript_id "MSTRG.34363.14"; exon_number "2";
chr11	StringTie	exon	94969989	94970096	1000	-	.	gene_id "MSTRG.34363"; transcript_id "MSTRG.34363.14"; exon_number "3";
chr11	StringTie	exon	94970977	94971065	1000	-	.	gene_id "MSTRG.34363"; transcript_id "MSTRG.34363.14"; exon_number "4";
chr11	StringTie	exon	94971375	94971487	1000	-	.	gene_id "MSTRG.34363"; transcript_id "MSTRG.34363.14"; exon_number "5";
chr11	StringTie	exon	94972055	94972193	1000	-	.	gene_id "MSTRG.34363"; transcript_id "MSTRG.34363.14"; exon_number "6";
chr11	StringTie	exon	94973491	94973639	1000	-	.	gene_id "MSTRG.34363"; transcript_id "MSTRG.34363.14"; exon_number "7";
chr11	StringTie	transcript	94962477	94973622	1000	-	.	gene_id "MSTRG.34363"; transcript_id "MSTRG.34363.15";
chr11	StringTie	exon	94962477	94963514	1000	-	.	gene_id "MSTRG.34363"; transcript_id "MSTRG.34363.15"; exon_number "1";
chr11	StringTie	exon	94966295	94966413	1000	-	.	gene_id "MSTRG.34363"; transcript_id "MSTRG.34363.15"; exon_number "2";
chr11	StringTie	exon	94969989	94970096	1000	-	.	gene_id "MSTRG.34363"; transcript_id "MSTRG.34363.15"; exon_number "3";
chr11	StringTie	exon	94970977	94971065	1000	-	.	gene_id "MSTRG.34363"; transcript_id "MSTRG.34363.15"; exon_number "4";
chr11	StringTie	exon	94971375	94971483	1000	-	.	gene_id "MSTRG.34363"; transcript_id "MSTRG.34363.15"; exon_number "5";
chr11	StringTie	exon	94972055	94972185	1000	-	.	gene_id "MSTRG.34363"; transcript_id "MSTRG.34363.15"; exon_number "6";
chr11	StringTie	exon	94973498	94973622	1000	-	.	gene_id "MSTRG.34363"; transcript_id "MSTRG.34363.15"; exon_number "7";
chr11	StringTie	transcript	94962477	94973621	1000	-	.	gene_id "MSTRG.34363"; transcript_id "MSTRG.34363.16";
chr11	StringTie	exon	94962477	94963514	1000	-	.	gene_id "MSTRG.34363"; transcript_id "MSTRG.34363.16"; exon_number "1";
chr11	StringTie	exon	94966295	94966413	1000	-	.	gene_id "MSTRG.34363"; transcript_id "MSTRG.34363.16"; exon_number "2";
chr11	StringTie	exon	94969989	94970096	1000	-	.	gene_id "MSTRG.34363"; transcript_id "MSTRG.34363.16"; exon_number "3";
chr11	StringTie	exon	94970977	94971065	1000	-	.	gene_id "MSTRG.34363"; transcript_id "MSTRG.34363.16"; exon_number "4";
chr11	StringTie	exon	94971375	94971480	1000	-	.	gene_id "MSTRG.34363"; transcript_id "MSTRG.34363.16"; exon_number "5";
chr11	StringTie	exon	94972055	94972193	1000	-	.	gene_id "MSTRG.34363"; transcript_id "MSTRG.34363.16"; exon_number "6";
chr11	StringTie	exon	94973498	94973621	1000	-	.	gene_id "MSTRG.34363"; transcript_id "MSTRG.34363.16"; exon_number "7";
chr11	StringTie	transcript	94962485	94973629	1000	-	.	gene_id "MSTRG.34363"; transcript_id "MSTRG.34363.17";
chr11	StringTie	exon	94962485	94963514	1000	-	.	gene_id "MSTRG.34363"; transcript_id "MSTRG.34363.17"; exon_number "1";
chr11	StringTie	exon	94966295	94966413	1000	-	.	gene_id "MSTRG.34363"; transcript_id "MSTRG.34363.17"; exon_number "2";
chr11	StringTie	exon	94969978	94970096	1000	-	.	gene_id "MSTRG.34363"; transcript_id "MSTRG.34363.17"; exon_number "3";
chr11	StringTie	exon	94970977	94971065	1000	-	.	gene_id "MSTRG.34363"; transcript_id "MSTRG.34363.17"; exon_number "4";
chr11	StringTie	exon	94971375	94971487	1000	-	.	gene_id "MSTRG.34363"; transcript_id "MSTRG.34363.17"; exon_number "5";
chr11	StringTie	exon	94972055	94972193	1000	-	.	gene_id "MSTRG.34363"; transcript_id "MSTRG.34363.17"; exon_number "6";
chr11	StringTie	exon	94973305	94973629	1000	-	.	gene_id "MSTRG.34363"; transcript_id "MSTRG.34363.17"; exon_number "7";
chr11	StringTie	transcript	94962503	94973615	1000	-	.	gene_id "MSTRG.34363"; transcript_id "MSTRG.34363.18";
chr11	StringTie	exon	94962503	94963541	1000	-	.	gene_id "MSTRG.34363"; transcript_id "MSTRG.34363.18"; exon_number "1";
chr11	StringTie	exon	94966295	94966413	1000	-	.	gene_id "MSTRG.34363"; transcript_id "MSTRG.34363.18"; exon_number "2";
chr11	StringTie	exon	94969989	94970096	1000	-	.	gene_id "MSTRG.34363"; transcript_id "MSTRG.34363.18"; exon_number "3";
chr11	StringTie	exon	94970977	94971065	1000	-	.	gene_id "MSTRG.34363"; transcript_id "MSTRG.34363.18"; exon_number "4";
chr11	StringTie	exon	94971375	94971487	1000	-	.	gene_id "MSTRG.34363"; transcript_id "MSTRG.34363.18"; exon_number "5";
chr11	StringTie	exon	94972055	94972193	1000	-	.	gene_id "MSTRG.34363"; transcript_id "MSTRG.34363.18"; exon_number "6";
chr11	StringTie	exon	94973305	94973615	1000	-	.	gene_id "MSTRG.34363"; transcript_id "MSTRG.34363.18"; exon_number "7";
chr11	StringTie	transcript	94962521	94978093	1000	-	.	gene_id "MSTRG.34363"; transcript_id "MSTRG.34363.19";
chr11	StringTie	exon	94962521	94963514	1000	-	.	gene_id "MSTRG.34363"; transcript_id "MSTRG.34363.19"; exon_number "1";
chr11	StringTie	exon	94966295	94966413	1000	-	.	gene_id "MSTRG.34363"; transcript_id "MSTRG.34363.19"; exon_number "2";
chr11	StringTie	exon	94969989	94970096	1000	-	.	gene_id "MSTRG.34363"; transcript_id "MSTRG.34363.19"; exon_number "3";
chr11	StringTie	exon	94970977	94971065	1000	-	.	gene_id "MSTRG.34363"; transcript_id "MSTRG.34363.19"; exon_number "4";
chr11	StringTie	exon	94971375	94971483	1000	-	.	gene_id "MSTRG.34363"; transcript_id "MSTRG.34363.19"; exon_number "5";
chr11	StringTie	exon	94972055	94972193	1000	-	.	gene_id "MSTRG.34363"; transcript_id "MSTRG.34363.19"; exon_number "6";
chr11	StringTie	exon	94978000	94978093	1000	-	.	gene_id "MSTRG.34363"; transcript_id "MSTRG.34363.19"; exon_number "7";
chr11	StringTie	transcript	94950201	95160892	1000	-	.	gene_id "MSTRG.34363"; transcript_id "MSTRG.34363.2";
chr11	StringTie	exon	94950201	94950217	1000	-	.	gene_id "MSTRG.34363"; transcript_id "MSTRG.34363.2"; exon_number "1";
chr11	StringTie	exon	94962818	94963514	1000	-	.	gene_id "MSTRG.34363"; transcript_id "MSTRG.34363.2"; exon_number "2";
chr11	StringTie	exon	94966295	94966413	1000	-	.	gene_id "MSTRG.34363"; transcript_id "MSTRG.34363.2"; exon_number "3";
chr11	StringTie	exon	94969989	94970096	1000	-	.	gene_id "MSTRG.34363"; transcript_id "MSTRG.34363.2"; exon_number "4";
chr11	StringTie	exon	94970977	94971065	1000	-	.	gene_id "MSTRG.34363"; transcript_id "MSTRG.34363.2"; exon_number "5";
chr11	StringTie	exon	94971375	94971487	1000	-	.	gene_id "MSTRG.34363"; transcript_id "MSTRG.34363.2"; exon_number "6";
chr11	StringTie	exon	94972055	94972193	1000	-	.	gene_id "MSTRG.34363"; transcript_id "MSTRG.34363.2"; exon_number "7";
chr11	StringTie	exon	94973498	94973532	1000	-	.	gene_id "MSTRG.34363"; transcript_id "MSTRG.34363.2"; exon_number "8";
chr11	StringTie	exon	95160856	95160892	1000	-	.	gene_id "MSTRG.34363"; transcript_id "MSTRG.34363.2"; exon_number "9";
chr11	StringTie	transcript	94962533	94973612	1000	-	.	gene_id "MSTRG.34363"; transcript_id "MSTRG.34363.20";
chr11	StringTie	exon	94962533	94963541	1000	-	.	gene_id "MSTRG.34363"; transcript_id "MSTRG.34363.20"; exon_number "1";
chr11	StringTie	exon	94966295	94966413	1000	-	.	gene_id "MSTRG.34363"; transcript_id "MSTRG.34363.20"; exon_number "2";
chr11	StringTie	exon	94969989	94970096	1000	-	.	gene_id "MSTRG.34363"; transcript_id "MSTRG.34363.20"; exon_number "3";
chr11	StringTie	exon	94970977	94971065	1000	-	.	gene_id "MSTRG.34363"; transcript_id "MSTRG.34363.20"; exon_number "4";
chr11	StringTie	exon	94971375	94971483	1000	-	.	gene_id "MSTRG.34363"; transcript_id "MSTRG.34363.20"; exon_number "5";
chr11	StringTie	exon	94972055	94972193	1000	-	.	gene_id "MSTRG.34363"; transcript_id "MSTRG.34363.20"; exon_number "6";
chr11	StringTie	exon	94973305	94973612	1000	-	.	gene_id "MSTRG.34363"; transcript_id "MSTRG.34363.20"; exon_number "7";
chr11	StringTie	transcript	94962620	94973579	1000	-	.	gene_id "MSTRG.34363"; transcript_id "MSTRG.34363.21";
chr11	StringTie	exon	94962620	94963514	1000	-	.	gene_id "MSTRG.34363"; transcript_id "MSTRG.34363.21"; exon_number "1";
chr11	StringTie	exon	94966295	94966413	1000	-	.	gene_id "MSTRG.34363"; transcript_id "MSTRG.34363.21"; exon_number "2";
chr11	StringTie	exon	94969989	94970096	1000	-	.	gene_id "MSTRG.34363"; transcript_id "MSTRG.34363.21"; exon_number "3";
chr11	StringTie	exon	94970977	94971065	1000	-	.	gene_id "MSTRG.34363"; transcript_id "MSTRG.34363.21"; exon_number "4";
chr11	StringTie	exon	94971184	94971487	1000	-	.	gene_id "MSTRG.34363"; transcript_id "MSTRG.34363.21"; exon_number "5";
chr11	StringTie	exon	94972055	94972193	1000	-	.	gene_id "MSTRG.34363"; transcript_id "MSTRG.34363.21"; exon_number "6";
chr11	StringTie	exon	94973305	94973579	1000	-	.	gene_id "MSTRG.34363"; transcript_id "MSTRG.34363.21"; exon_number "7";
chr11	StringTie	transcript	94962620	94973615	1000	-	.	gene_id "MSTRG.34363"; transcript_id "MSTRG.34363.22";
chr11	StringTie	exon	94962620	94963514	1000	-	.	gene_id "MSTRG.34363"; transcript_id "MSTRG.34363.22"; exon_number "1";
chr11	StringTie	exon	94966295	94966413	1000	-	.	gene_id "MSTRG.34363"; transcript_id "MSTRG.34363.22"; exon_number "2";
chr11	StringTie	exon	94969989	94970096	1000	-	.	gene_id "MSTRG.34363"; transcript_id "MSTRG.34363.22"; exon_number "3";
chr11	StringTie	exon	94970977	94971065	1000	-	.	gene_id "MSTRG.34363"; transcript_id "MSTRG.34363.22"; exon_number "4";
chr11	StringTie	exon	94971375	94971483	1000	-	.	gene_id "MSTRG.34363"; transcript_id "MSTRG.34363.22"; exon_number "5";
chr11	StringTie	exon	94972055	94972193	1000	-	.	gene_id "MSTRG.34363"; transcript_id "MSTRG.34363.22"; exon_number "6";
chr11	StringTie	exon	94972886	94973615	1000	-	.	gene_id "MSTRG.34363"; transcript_id "MSTRG.34363.22"; exon_number "7";
chr11	StringTie	transcript	94962620	94973604	1000	-	.	gene_id "MSTRG.34363"; transcript_id "MSTRG.34363.23";
chr11	StringTie	exon	94962620	94963514	1000	-	.	gene_id "MSTRG.34363"; transcript_id "MSTRG.34363.23"; exon_number "1";
chr11	StringTie	exon	94966295	94966413	1000	-	.	gene_id "MSTRG.34363"; transcript_id "MSTRG.34363.23"; exon_number "2";
chr11	StringTie	exon	94969989	94970096	1000	-	.	gene_id "MSTRG.34363"; transcript_id "MSTRG.34363.23"; exon_number "3";
chr11	StringTie	exon	94970977	94971065	1000	-	.	gene_id "MSTRG.34363"; transcript_id "MSTRG.34363.23"; exon_number "4";
chr11	StringTie	exon	94971184	94971272	1000	-	.	gene_id "MSTRG.34363"; transcript_id "MSTRG.34363.23"; exon_number "5";
chr11	StringTie	exon	94971375	94971487	1000	-	.	gene_id "MSTRG.34363"; transcript_id "MSTRG.34363.23"; exon_number "6";
chr11	StringTie	exon	94972055	94972193	1000	-	.	gene_id "MSTRG.34363"; transcript_id "MSTRG.34363.23"; exon_number "7";
chr11	StringTie	exon	94973305	94973604	1000	-	.	gene_id "MSTRG.34363"; transcript_id "MSTRG.34363.23"; exon_number "8";
chr11	StringTie	transcript	94962621	94973615	1000	-	.	gene_id "MSTRG.34363"; transcript_id "MSTRG.34363.24";
chr11	StringTie	exon	94962621	94963514	1000	-	.	gene_id "MSTRG.34363"; transcript_id "MSTRG.34363.24"; exon_number "1";
chr11	StringTie	exon	94966306	94966413	1000	-	.	gene_id "MSTRG.34363"; transcript_id "MSTRG.34363.24"; exon_number "2";
chr11	StringTie	exon	94969989	94970096	1000	-	.	gene_id "MSTRG.34363"; transcript_id "MSTRG.34363.24"; exon_number "3";
chr11	StringTie	exon	94970977	94971065	1000	-	.	gene_id "MSTRG.34363"; transcript_id "MSTRG.34363.24"; exon_number "4";
chr11	StringTie	exon	94971375	94971487	1000	-	.	gene_id "MSTRG.34363"; transcript_id "MSTRG.34363.24"; exon_number "5";
chr11	StringTie	exon	94972055	94972193	1000	-	.	gene_id "MSTRG.34363"; transcript_id "MSTRG.34363.24"; exon_number "6";
chr11	StringTie	exon	94973273	94973615	1000	-	.	gene_id "MSTRG.34363"; transcript_id "MSTRG.34363.24"; exon_number "7";
chr11	StringTie	transcript	94962622	94973088	1000	-	.	gene_id "MSTRG.34363"; transcript_id "MSTRG.34363.25";
chr11	StringTie	exon	94962622	94963514	1000	-	.	gene_id "MSTRG.34363"; transcript_id "MSTRG.34363.25"; exon_number "1";
chr11	StringTie	exon	94966295	94966413	1000	-	.	gene_id "MSTRG.34363"; transcript_id "MSTRG.34363.25"; exon_number "2";
chr11	StringTie	exon	94969989	94970096	1000	-	.	gene_id "MSTRG.34363"; transcript_id "MSTRG.34363.25"; exon_number "3";
chr11	StringTie	exon	94970977	94971065	1000	-	.	gene_id "MSTRG.34363"; transcript_id "MSTRG.34363.25"; exon_number "4";
chr11	StringTie	exon	94971375	94971487	1000	-	.	gene_id "MSTRG.34363"; transcript_id "MSTRG.34363.25"; exon_number "5";
chr11	StringTie	exon	94972056	94973088	1000	-	.	gene_id "MSTRG.34363"; transcript_id "MSTRG.34363.25"; exon_number "6";
chr11	StringTie	transcript	94962622	94973588	1000	-	.	gene_id "MSTRG.34363"; transcript_id "MSTRG.34363.26";
chr11	StringTie	exon	94962622	94963514	1000	-	.	gene_id "MSTRG.34363"; transcript_id "MSTRG.34363.26"; exon_number "1";
chr11	StringTie	exon	94966295	94966413	1000	-	.	gene_id "MSTRG.34363"; transcript_id "MSTRG.34363.26"; exon_number "2";
chr11	StringTie	exon	94969989	94970096	1000	-	.	gene_id "MSTRG.34363"; transcript_id "MSTRG.34363.26"; exon_number "3";
chr11	StringTie	exon	94970977	94971065	1000	-	.	gene_id "MSTRG.34363"; transcript_id "MSTRG.34363.26"; exon_number "4";
chr11	StringTie	exon	94971375	94971483	1000	-	.	gene_id "MSTRG.34363"; transcript_id "MSTRG.34363.26"; exon_number "5";
chr11	StringTie	exon	94972055	94972193	1000	-	.	gene_id "MSTRG.34363"; transcript_id "MSTRG.34363.26"; exon_number "6";
chr11	StringTie	exon	94973500	94973588	1000	-	.	gene_id "MSTRG.34363"; transcript_id "MSTRG.34363.26"; exon_number "7";
chr11	StringTie	transcript	94962622	94973591	1000	-	.	gene_id "MSTRG.34363"; transcript_id "MSTRG.34363.27";
chr11	StringTie	exon	94962622	94963514	1000	-	.	gene_id "MSTRG.34363"; transcript_id "MSTRG.34363.27"; exon_number "1";
chr11	StringTie	exon	94966295	94966413	1000	-	.	gene_id "MSTRG.34363"; transcript_id "MSTRG.34363.27"; exon_number "2";
chr11	StringTie	exon	94969989	94970096	1000	-	.	gene_id "MSTRG.34363"; transcript_id "MSTRG.34363.27"; exon_number "3";
chr11	StringTie	exon	94970977	94971065	1000	-	.	gene_id "MSTRG.34363"; transcript_id "MSTRG.34363.27"; exon_number "4";
chr11	StringTie	exon	94971375	94971487	1000	-	.	gene_id "MSTRG.34363"; transcript_id "MSTRG.34363.27"; exon_number "5";
chr11	StringTie	exon	94972055	94972193	1000	-	.	gene_id "MSTRG.34363"; transcript_id "MSTRG.34363.27"; exon_number "6";
chr11	StringTie	exon	94972886	94972989	1000	-	.	gene_id "MSTRG.34363"; transcript_id "MSTRG.34363.27"; exon_number "7";
chr11	StringTie	exon	94973273	94973591	1000	-	.	gene_id "MSTRG.34363"; transcript_id "MSTRG.34363.27"; exon_number "8";
chr11	StringTie	transcript	94962622	94974822	1000	-	.	gene_id "MSTRG.34363"; transcript_id "MSTRG.34363.28";
chr11	StringTie	exon	94962622	94963514	1000	-	.	gene_id "MSTRG.34363"; transcript_id "MSTRG.34363.28"; exon_number "1";
chr11	StringTie	exon	94966295	94966413	1000	-	.	gene_id "MSTRG.34363"; transcript_id "MSTRG.34363.28"; exon_number "2";
chr11	StringTie	exon	94969989	94970096	1000	-	.	gene_id "MSTRG.34363"; transcript_id "MSTRG.34363.28"; exon_number "3";
chr11	StringTie	exon	94970977	94971065	1000	-	.	gene_id "MSTRG.34363"; transcript_id "MSTRG.34363.28"; exon_number "4";
chr11	StringTie	exon	94971375	94971487	1000	-	.	gene_id "MSTRG.34363"; transcript_id "MSTRG.34363.28"; exon_number "5";
chr11	StringTie	exon	94972055	94972193	1000	-	.	gene_id "MSTRG.34363"; transcript_id "MSTRG.34363.28"; exon_number "6";
chr11	StringTie	exon	94973498	94973524	1000	-	.	gene_id "MSTRG.34363"; transcript_id "MSTRG.34363.28"; exon_number "7";
chr11	StringTie	exon	94974812	94974822	1000	-	.	gene_id "MSTRG.34363"; transcript_id "MSTRG.34363.28"; exon_number "8";
chr11	StringTie	transcript	94961959	94973668	1000	-	.	gene_id "MSTRG.34363"; transcript_id "MSTRG.34363.3";
chr11	StringTie	exon	94961959	94963514	1000	-	.	gene_id "MSTRG.34363"; transcript_id "MSTRG.34363.3"; exon_number "1";
chr11	StringTie	exon	94966295	94966413	1000	-	.	gene_id "MSTRG.34363"; transcript_id "MSTRG.34363.3"; exon_number "2";
chr11	StringTie	exon	94969989	94970096	1000	-	.	gene_id "MSTRG.34363"; transcript_id "MSTRG.34363.3"; exon_number "3";
chr11	StringTie	exon	94970977	94971065	1000	-	.	gene_id "MSTRG.34363"; transcript_id "MSTRG.34363.3"; exon_number "4";
chr11	StringTie	exon	94971375	94971487	1000	-	.	gene_id "MSTRG.34363"; transcript_id "MSTRG.34363.3"; exon_number "5";
chr11	StringTie	exon	94972055	94972193	1000	-	.	gene_id "MSTRG.34363"; transcript_id "MSTRG.34363.3"; exon_number "6";
chr11	StringTie	exon	94973273	94973668	1000	-	.	gene_id "MSTRG.34363"; transcript_id "MSTRG.34363.3"; exon_number "7";
chr11	StringTie	transcript	94962625	95037838	1000	-	.	gene_id "MSTRG.34363"; transcript_id "MSTRG.34363.30";
chr11	StringTie	exon	94962625	94963514	1000	-	.	gene_id "MSTRG.34363"; transcript_id "MSTRG.34363.30"; exon_number "1";
chr11	StringTie	exon	94966295	94966413	1000	-	.	gene_id "MSTRG.34363"; transcript_id "MSTRG.34363.30"; exon_number "2";
chr11	StringTie	exon	94969989	94970096	1000	-	.	gene_id "MSTRG.34363"; transcript_id "MSTRG.34363.30"; exon_number "3";
chr11	StringTie	exon	94970977	94971065	1000	-	.	gene_id "MSTRG.34363"; transcript_id "MSTRG.34363.30"; exon_number "4";
chr11	StringTie	exon	94971375	94971487	1000	-	.	gene_id "MSTRG.34363"; transcript_id "MSTRG.34363.30"; exon_number "5";
chr11	StringTie	exon	94972055	94972193	1000	-	.	gene_id "MSTRG.34363"; transcript_id "MSTRG.34363.30"; exon_number "6";
chr11	StringTie	exon	95009586	95009649	1000	-	.	gene_id "MSTRG.34363"; transcript_id "MSTRG.34363.30"; exon_number "7";
chr11	StringTie	exon	95014453	95014708	1000	-	.	gene_id "MSTRG.34363"; transcript_id "MSTRG.34363.30"; exon_number "8";
chr11	StringTie	exon	95026817	95026974	1000	-	.	gene_id "MSTRG.34363"; transcript_id "MSTRG.34363.30"; exon_number "9";
chr11	StringTie	exon	95037664	95037838	1000	-	.	gene_id "MSTRG.34363"; transcript_id "MSTRG.34363.30"; exon_number "10";
chr11	StringTie	transcript	94962626	94973580	1000	-	.	gene_id "MSTRG.34363"; transcript_id "MSTRG.34363.31";
chr11	StringTie	exon	94962626	94963448	1000	-	.	gene_id "MSTRG.34363"; transcript_id "MSTRG.34363.31"; exon_number "1";
chr11	StringTie	exon	94963477	94963514	1000	-	.	gene_id "MSTRG.34363"; transcript_id "MSTRG.34363.31"; exon_number "2";
chr11	StringTie	exon	94966295	94966413	1000	-	.	gene_id "MSTRG.34363"; transcript_id "MSTRG.34363.31"; exon_number "3";
chr11	StringTie	exon	94969989	94970096	1000	-	.	gene_id "MSTRG.34363"; transcript_id "MSTRG.34363.31"; exon_number "4";
chr11	StringTie	exon	94970977	94971065	1000	-	.	gene_id "MSTRG.34363"; transcript_id "MSTRG.34363.31"; exon_number "5";
chr11	StringTie	exon	94971375	94971487	1000	-	.	gene_id "MSTRG.34363"; transcript_id "MSTRG.34363.31"; exon_number "6";
chr11	StringTie	exon	94972055	94972193	1000	-	.	gene_id "MSTRG.34363"; transcript_id "MSTRG.34363.31"; exon_number "7";
chr11	StringTie	exon	94973273	94973580	1000	-	.	gene_id "MSTRG.34363"; transcript_id "MSTRG.34363.31"; exon_number "8";
chr11	StringTie	transcript	94962631	94973589	1000	-	.	gene_id "MSTRG.34363"; transcript_id "MSTRG.34363.32";
chr11	StringTie	exon	94962631	94963513	1000	-	.	gene_id "MSTRG.34363"; transcript_id "MSTRG.34363.32"; exon_number "1";
chr11	StringTie	exon	94966298	94966413	1000	-	.	gene_id "MSTRG.34363"; transcript_id "MSTRG.34363.32"; exon_number "2";
chr11	StringTie	exon	94969989	94970096	1000	-	.	gene_id "MSTRG.34363"; transcript_id "MSTRG.34363.32"; exon_number "3";
chr11	StringTie	exon	94970977	94971065	1000	-	.	gene_id "MSTRG.34363"; transcript_id "MSTRG.34363.32"; exon_number "4";
chr11	StringTie	exon	94971375	94971487	1000	-	.	gene_id "MSTRG.34363"; transcript_id "MSTRG.34363.32"; exon_number "5";
chr11	StringTie	exon	94972055	94972193	1000	-	.	gene_id "MSTRG.34363"; transcript_id "MSTRG.34363.32"; exon_number "6";
chr11	StringTie	exon	94973498	94973589	1000	-	.	gene_id "MSTRG.34363"; transcript_id "MSTRG.34363.32"; exon_number "7";
chr11	StringTie	transcript	94962638	94973585	1000	-	.	gene_id "MSTRG.34363"; transcript_id "MSTRG.34363.33";
chr11	StringTie	exon	94962638	94963541	1000	-	.	gene_id "MSTRG.34363"; transcript_id "MSTRG.34363.33"; exon_number "1";
chr11	StringTie	exon	94966295	94966413	1000	-	.	gene_id "MSTRG.34363"; transcript_id "MSTRG.34363.33"; exon_number "2";
chr11	StringTie	exon	94969989	94970096	1000	-	.	gene_id "MSTRG.34363"; transcript_id "MSTRG.34363.33"; exon_number "3";
chr11	StringTie	exon	94970977	94971065	1000	-	.	gene_id "MSTRG.34363"; transcript_id "MSTRG.34363.33"; exon_number "4";
chr11	StringTie	exon	94971375	94971487	1000	-	.	gene_id "MSTRG.34363"; transcript_id "MSTRG.34363.33"; exon_number "5";
chr11	StringTie	exon	94972055	94972193	1000	-	.	gene_id "MSTRG.34363"; transcript_id "MSTRG.34363.33"; exon_number "6";
chr11	StringTie	exon	94973498	94973585	1000	-	.	gene_id "MSTRG.34363"; transcript_id "MSTRG.34363.33"; exon_number "7";
chr11	StringTie	transcript	94962647	94973588	1000	-	.	gene_id "MSTRG.34363"; transcript_id "MSTRG.34363.34";
chr11	StringTie	exon	94962647	94963448	1000	-	.	gene_id "MSTRG.34363"; transcript_id "MSTRG.34363.34"; exon_number "1";
chr11	StringTie	exon	94963477	94963514	1000	-	.	gene_id "MSTRG.34363"; transcript_id "MSTRG.34363.34"; exon_number "2";
chr11	StringTie	exon	94966295	94966413	1000	-	.	gene_id "MSTRG.34363"; transcript_id "MSTRG.34363.34"; exon_number "3";
chr11	StringTie	exon	94969989	94970096	1000	-	.	gene_id "MSTRG.34363"; transcript_id "MSTRG.34363.34"; exon_number "4";
chr11	StringTie	exon	94970977	94971065	1000	-	.	gene_id "MSTRG.34363"; transcript_id "MSTRG.34363.34"; exon_number "5";
chr11	StringTie	exon	94971375	94971487	1000	-	.	gene_id "MSTRG.34363"; transcript_id "MSTRG.34363.34"; exon_number "6";
chr11	StringTie	exon	94972055	94972193	1000	-	.	gene_id "MSTRG.34363"; transcript_id "MSTRG.34363.34"; exon_number "7";
chr11	StringTie	exon	94973498	94973588	1000	-	.	gene_id "MSTRG.34363"; transcript_id "MSTRG.34363.34"; exon_number "8";
chr11	StringTie	transcript	94962648	94973622	1000	-	.	gene_id "MSTRG.34363"; transcript_id "MSTRG.34363.35";
chr11	StringTie	exon	94962648	94963514	1000	-	.	gene_id "MSTRG.34363"; transcript_id "MSTRG.34363.35"; exon_number "1";
chr11	StringTie	exon	94966295	94966413	1000	-	.	gene_id "MSTRG.34363"; transcript_id "MSTRG.34363.35"; exon_number "2";
chr11	StringTie	exon	94969989	94970096	1000	-	.	gene_id "MSTRG.34363"; transcript_id "MSTRG.34363.35"; exon_number "3";
chr11	StringTie	exon	94970977	94971065	1000	-	.	gene_id "MSTRG.34363"; transcript_id "MSTRG.34363.35"; exon_number "4";
chr11	StringTie	exon	94971375	94971487	1000	-	.	gene_id "MSTRG.34363"; transcript_id "MSTRG.34363.35"; exon_number "5";
chr11	StringTie	exon	94972055	94972185	1000	-	.	gene_id "MSTRG.34363"; transcript_id "MSTRG.34363.35"; exon_number "6";
chr11	StringTie	exon	94973273	94973622	1000	-	.	gene_id "MSTRG.34363"; transcript_id "MSTRG.34363.35"; exon_number "7";
chr11	StringTie	transcript	94962650	94973588	1000	-	.	gene_id "MSTRG.34363"; transcript_id "MSTRG.34363.36";
chr11	StringTie	exon	94962650	94963514	1000	-	.	gene_id "MSTRG.34363"; transcript_id "MSTRG.34363.36"; exon_number "1";
chr11	StringTie	exon	94966295	94966413	1000	-	.	gene_id "MSTRG.34363"; transcript_id "MSTRG.34363.36"; exon_number "2";
chr11	StringTie	exon	94969989	94970096	1000	-	.	gene_id "MSTRG.34363"; transcript_id "MSTRG.34363.36"; exon_number "3";
chr11	StringTie	exon	94970977	94971272	1000	-	.	gene_id "MSTRG.34363"; transcript_id "MSTRG.34363.36"; exon_number "4";
chr11	StringTie	exon	94971375	94971487	1000	-	.	gene_id "MSTRG.34363"; transcript_id "MSTRG.34363.36"; exon_number "5";
chr11	StringTie	exon	94972055	94972193	1000	-	.	gene_id "MSTRG.34363"; transcript_id "MSTRG.34363.36"; exon_number "6";
chr11	StringTie	exon	94973273	94973588	1000	-	.	gene_id "MSTRG.34363"; transcript_id "MSTRG.34363.36"; exon_number "7";
chr11	StringTie	transcript	94962652	94973613	1000	-	.	gene_id "MSTRG.34363"; transcript_id "MSTRG.34363.37";
chr11	StringTie	exon	94962652	94963448	1000	-	.	gene_id "MSTRG.34363"; transcript_id "MSTRG.34363.37"; exon_number "1";
chr11	StringTie	exon	94963477	94963514	1000	-	.	gene_id "MSTRG.34363"; transcript_id "MSTRG.34363.37"; exon_number "2";
chr11	StringTie	exon	94966295	94966413	1000	-	.	gene_id "MSTRG.34363"; transcript_id "MSTRG.34363.37"; exon_number "3";
chr11	StringTie	exon	94969989	94970096	1000	-	.	gene_id "MSTRG.34363"; transcript_id "MSTRG.34363.37"; exon_number "4";
chr11	StringTie	exon	94970977	94971065	1000	-	.	gene_id "MSTRG.34363"; transcript_id "MSTRG.34363.37"; exon_number "5";
chr11	StringTie	exon	94971375	94971487	1000	-	.	gene_id "MSTRG.34363"; transcript_id "MSTRG.34363.37"; exon_number "6";
chr11	StringTie	exon	94972055	94972193	1000	-	.	gene_id "MSTRG.34363"; transcript_id "MSTRG.34363.37"; exon_number "7";
chr11	StringTie	exon	94973305	94973613	1000	-	.	gene_id "MSTRG.34363"; transcript_id "MSTRG.34363.37"; exon_number "8";
chr11	StringTie	transcript	94963100	94973594	1000	-	.	gene_id "MSTRG.34363"; transcript_id "MSTRG.34363.38";
chr11	StringTie	exon	94963100	94963541	1000	-	.	gene_id "MSTRG.34363"; transcript_id "MSTRG.34363.38"; exon_number "1";
chr11	StringTie	exon	94966295	94966413	1000	-	.	gene_id "MSTRG.34363"; transcript_id "MSTRG.34363.38"; exon_number "2";
chr11	StringTie	exon	94969989	94970096	1000	-	.	gene_id "MSTRG.34363"; transcript_id "MSTRG.34363.38"; exon_number "3";
chr11	StringTie	exon	94970977	94971065	1000	-	.	gene_id "MSTRG.34363"; transcript_id "MSTRG.34363.38"; exon_number "4";
chr11	StringTie	exon	94971375	94971487	1000	-	.	gene_id "MSTRG.34363"; transcript_id "MSTRG.34363.38"; exon_number "5";
chr11	StringTie	exon	94972055	94972193	1000	-	.	gene_id "MSTRG.34363"; transcript_id "MSTRG.34363.38"; exon_number "6";
chr11	StringTie	exon	94973273	94973594	1000	-	.	gene_id "MSTRG.34363"; transcript_id "MSTRG.34363.38"; exon_number "7";
chr11	StringTie	transcript	94963100	94973584	1000	-	.	gene_id "MSTRG.34363"; transcript_id "MSTRG.34363.39";
chr11	StringTie	exon	94963100	94963513	1000	-	.	gene_id "MSTRG.34363"; transcript_id "MSTRG.34363.39"; exon_number "1";
chr11	StringTie	exon	94966295	94966413	1000	-	.	gene_id "MSTRG.34363"; transcript_id "MSTRG.34363.39"; exon_number "2";
chr11	StringTie	exon	94969989	94970096	1000	-	.	gene_id "MSTRG.34363"; transcript_id "MSTRG.34363.39"; exon_number "3";
chr11	StringTie	exon	94970977	94971065	1000	-	.	gene_id "MSTRG.34363"; transcript_id "MSTRG.34363.39"; exon_number "4";
chr11	StringTie	exon	94971375	94971483	1000	-	.	gene_id "MSTRG.34363"; transcript_id "MSTRG.34363.39"; exon_number "5";
chr11	StringTie	exon	94972055	94972193	1000	-	.	gene_id "MSTRG.34363"; transcript_id "MSTRG.34363.39"; exon_number "6";
chr11	StringTie	exon	94973498	94973584	1000	-	.	gene_id "MSTRG.34363"; transcript_id "MSTRG.34363.39"; exon_number "7";
chr11	StringTie	transcript	94961971	94973647	1000	-	.	gene_id "MSTRG.34363"; transcript_id "MSTRG.34363.4";
chr11	StringTie	exon	94961971	94963514	1000	-	.	gene_id "MSTRG.34363"; transcript_id "MSTRG.34363.4"; exon_number "1";
chr11	StringTie	exon	94966295	94966413	1000	-	.	gene_id "MSTRG.34363"; transcript_id "MSTRG.34363.4"; exon_number "2";
chr11	StringTie	exon	94969989	94970096	1000	-	.	gene_id "MSTRG.34363"; transcript_id "MSTRG.34363.4"; exon_number "3";
chr11	StringTie	exon	94970977	94971065	1000	-	.	gene_id "MSTRG.34363"; transcript_id "MSTRG.34363.4"; exon_number "4";
chr11	StringTie	exon	94971375	94971487	1000	-	.	gene_id "MSTRG.34363"; transcript_id "MSTRG.34363.4"; exon_number "5";
chr11	StringTie	exon	94972055	94972185	1000	-	.	gene_id "MSTRG.34363"; transcript_id "MSTRG.34363.4"; exon_number "6";
chr11	StringTie	exon	94973498	94973647	1000	-	.	gene_id "MSTRG.34363"; transcript_id "MSTRG.34363.4"; exon_number "7";
chr11	StringTie	transcript	94963101	94973580	1000	-	.	gene_id "MSTRG.34363"; transcript_id "MSTRG.34363.40";
chr11	StringTie	exon	94963101	94963514	1000	-	.	gene_id "MSTRG.34363"; transcript_id "MSTRG.34363.40"; exon_number "1";
chr11	StringTie	exon	94966295	94966413	1000	-	.	gene_id "MSTRG.34363"; transcript_id "MSTRG.34363.40"; exon_number "2";
chr11	StringTie	exon	94969989	94970093	1000	-	.	gene_id "MSTRG.34363"; transcript_id "MSTRG.34363.40"; exon_number "3";
chr11	StringTie	exon	94970977	94971065	1000	-	.	gene_id "MSTRG.34363"; transcript_id "MSTRG.34363.40"; exon_number "4";
chr11	StringTie	exon	94971375	94971487	1000	-	.	gene_id "MSTRG.34363"; transcript_id "MSTRG.34363.40"; exon_number "5";
chr11	StringTie	exon	94972055	94972193	1000	-	.	gene_id "MSTRG.34363"; transcript_id "MSTRG.34363.40"; exon_number "6";
chr11	StringTie	exon	94973305	94973580	1000	-	.	gene_id "MSTRG.34363"; transcript_id "MSTRG.34363.40"; exon_number "7";
chr11	StringTie	transcript	94963107	94973581	1000	-	.	gene_id "MSTRG.34363"; transcript_id "MSTRG.34363.41";
chr11	StringTie	exon	94963107	94963581	1000	-	.	gene_id "MSTRG.34363"; transcript_id "MSTRG.34363.41"; exon_number "1";
chr11	StringTie	exon	94966295	94966413	1000	-	.	gene_id "MSTRG.34363"; transcript_id "MSTRG.34363.41"; exon_number "2";
chr11	StringTie	exon	94969989	94970096	1000	-	.	gene_id "MSTRG.34363"; transcript_id "MSTRG.34363.41"; exon_number "3";
chr11	StringTie	exon	94970977	94971065	1000	-	.	gene_id "MSTRG.34363"; transcript_id "MSTRG.34363.41"; exon_number "4";
chr11	StringTie	exon	94971375	94971487	1000	-	.	gene_id "MSTRG.34363"; transcript_id "MSTRG.34363.41"; exon_number "5";
chr11	StringTie	exon	94972055	94972193	1000	-	.	gene_id "MSTRG.34363"; transcript_id "MSTRG.34363.41"; exon_number "6";
chr11	StringTie	exon	94972886	94972989	1000	-	.	gene_id "MSTRG.34363"; transcript_id "MSTRG.34363.41"; exon_number "7";
chr11	StringTie	exon	94973498	94973581	1000	-	.	gene_id "MSTRG.34363"; transcript_id "MSTRG.34363.41"; exon_number "8";
chr11	StringTie	transcript	94963339	94972991	1000	-	.	gene_id "MSTRG.34363"; transcript_id "MSTRG.34363.42";
chr11	StringTie	exon	94963339	94963514	1000	-	.	gene_id "MSTRG.34363"; transcript_id "MSTRG.34363.42"; exon_number "1";
chr11	StringTie	exon	94966295	94966413	1000	-	.	gene_id "MSTRG.34363"; transcript_id "MSTRG.34363.42"; exon_number "2";
chr11	StringTie	exon	94969989	94970096	1000	-	.	gene_id "MSTRG.34363"; transcript_id "MSTRG.34363.42"; exon_number "3";
chr11	StringTie	exon	94970977	94971272	1000	-	.	gene_id "MSTRG.34363"; transcript_id "MSTRG.34363.42"; exon_number "4";
chr11	StringTie	exon	94971375	94971487	1000	-	.	gene_id "MSTRG.34363"; transcript_id "MSTRG.34363.42"; exon_number "5";
chr11	StringTie	exon	94972055	94972193	1000	-	.	gene_id "MSTRG.34363"; transcript_id "MSTRG.34363.42"; exon_number "6";
chr11	StringTie	exon	94972886	94972991	1000	-	.	gene_id "MSTRG.34363"; transcript_id "MSTRG.34363.42"; exon_number "7";
chr11	StringTie	transcript	95009387	95037839	1000	-	.	gene_id "MSTRG.34363"; transcript_id "MSTRG.34363.48";
chr11	StringTie	exon	95009387	95009649	1000	-	.	gene_id "MSTRG.34363"; transcript_id "MSTRG.34363.48"; exon_number "1";
chr11	StringTie	exon	95026817	95026991	1000	-	.	gene_id "MSTRG.34363"; transcript_id "MSTRG.34363.48"; exon_number "2";
chr11	StringTie	exon	95037664	95037839	1000	-	.	gene_id "MSTRG.34363"; transcript_id "MSTRG.34363.48"; exon_number "3";
chr11	StringTie	transcript	95009400	95037839	1000	-	.	gene_id "MSTRG.34363"; transcript_id "MSTRG.34363.49";
chr11	StringTie	exon	95009400	95009649	1000	-	.	gene_id "MSTRG.34363"; transcript_id "MSTRG.34363.49"; exon_number "1";
chr11	StringTie	exon	95014453	95014708	1000	-	.	gene_id "MSTRG.34363"; transcript_id "MSTRG.34363.49"; exon_number "2";
chr11	StringTie	exon	95026817	95026991	1000	-	.	gene_id "MSTRG.34363"; transcript_id "MSTRG.34363.49"; exon_number "3";
chr11	StringTie	exon	95037664	95037839	1000	-	.	gene_id "MSTRG.34363"; transcript_id "MSTRG.34363.49"; exon_number "4";
chr11	StringTie	transcript	94962108	94973655	1000	-	.	gene_id "MSTRG.34363"; transcript_id "MSTRG.34363.5";
chr11	StringTie	exon	94962108	94963514	1000	-	.	gene_id "MSTRG.34363"; transcript_id "MSTRG.34363.5"; exon_number "1";
chr11	StringTie	exon	94966295	94966413	1000	-	.	gene_id "MSTRG.34363"; transcript_id "MSTRG.34363.5"; exon_number "2";
chr11	StringTie	exon	94969989	94970096	1000	-	.	gene_id "MSTRG.34363"; transcript_id "MSTRG.34363.5"; exon_number "3";
chr11	StringTie	exon	94970977	94971065	1000	-	.	gene_id "MSTRG.34363"; transcript_id "MSTRG.34363.5"; exon_number "4";
chr11	StringTie	exon	94971375	94971487	1000	-	.	gene_id "MSTRG.34363"; transcript_id "MSTRG.34363.5"; exon_number "5";
chr11	StringTie	exon	94972055	94972193	1000	-	.	gene_id "MSTRG.34363"; transcript_id "MSTRG.34363.5"; exon_number "6";
chr11	StringTie	exon	94973305	94973655	1000	-	.	gene_id "MSTRG.34363"; transcript_id "MSTRG.34363.5"; exon_number "7";
chr11	StringTie	transcript	95009458	95037805	1000	-	.	gene_id "MSTRG.34363"; transcript_id "MSTRG.34363.50";
chr11	StringTie	exon	95009458	95009649	1000	-	.	gene_id "MSTRG.34363"; transcript_id "MSTRG.34363.50"; exon_number "1";
chr11	StringTie	exon	95026817	95026974	1000	-	.	gene_id "MSTRG.34363"; transcript_id "MSTRG.34363.50"; exon_number "2";
chr11	StringTie	exon	95037659	95037805	1000	-	.	gene_id "MSTRG.34363"; transcript_id "MSTRG.34363.50"; exon_number "3";
chr11	StringTie	transcript	95013312	95037852	1000	-	.	gene_id "MSTRG.34363"; transcript_id "MSTRG.34363.51";
chr11	StringTie	exon	95013312	95014708	1000	-	.	gene_id "MSTRG.34363"; transcript_id "MSTRG.34363.51"; exon_number "1";
chr11	StringTie	exon	95026817	95026991	1000	-	.	gene_id "MSTRG.34363"; transcript_id "MSTRG.34363.51"; exon_number "2";
chr11	StringTie	exon	95037659	95037852	1000	-	.	gene_id "MSTRG.34363"; transcript_id "MSTRG.34363.51"; exon_number "3";
chr11	StringTie	transcript	95013360	95037837	1000	-	.	gene_id "MSTRG.34363"; transcript_id "MSTRG.34363.52";
chr11	StringTie	exon	95013360	95014708	1000	-	.	gene_id "MSTRG.34363"; transcript_id "MSTRG.34363.52"; exon_number "1";
chr11	StringTie	exon	95026817	95026991	1000	-	.	gene_id "MSTRG.34363"; transcript_id "MSTRG.34363.52"; exon_number "2";
chr11	StringTie	exon	95030191	95030296	1000	-	.	gene_id "MSTRG.34363"; transcript_id "MSTRG.34363.52"; exon_number "3";
chr11	StringTie	exon	95037659	95037837	1000	-	.	gene_id "MSTRG.34363"; transcript_id "MSTRG.34363.52"; exon_number "4";
chr11	StringTie	transcript	95013360	95038248	1000	-	.	gene_id "MSTRG.34363"; transcript_id "MSTRG.34363.53";
chr11	StringTie	exon	95013360	95014708	1000	-	.	gene_id "MSTRG.34363"; transcript_id "MSTRG.34363.53"; exon_number "1";
chr11	StringTie	exon	95026817	95026991	1000	-	.	gene_id "MSTRG.34363"; transcript_id "MSTRG.34363.53"; exon_number "2";
chr11	StringTie	exon	95038226	95038248	1000	-	.	gene_id "MSTRG.34363"; transcript_id "MSTRG.34363.53"; exon_number "3";
chr11	StringTie	transcript	95013400	95037822	1000	-	.	gene_id "MSTRG.34363"; transcript_id "MSTRG.34363.54";
chr11	StringTie	exon	95013400	95013982	1000	-	.	gene_id "MSTRG.34363"; transcript_id "MSTRG.34363.54"; exon_number "1";
chr11	StringTie	exon	95014453	95014708	1000	-	.	gene_id "MSTRG.34363"; transcript_id "MSTRG.34363.54"; exon_number "2";
chr11	StringTie	exon	95026817	95026974	1000	-	.	gene_id "MSTRG.34363"; transcript_id "MSTRG.34363.54"; exon_number "3";
chr11	StringTie	exon	95037664	95037822	1000	-	.	gene_id "MSTRG.34363"; transcript_id "MSTRG.34363.54"; exon_number "4";
chr11	StringTie	transcript	95030191	95037839	1000	-	.	gene_id "MSTRG.34363"; transcript_id "MSTRG.34363.55";
chr11	StringTie	exon	95030191	95030296	1000	-	.	gene_id "MSTRG.34363"; transcript_id "MSTRG.34363.55"; exon_number "1";
chr11	StringTie	exon	95037664	95037839	1000	-	.	gene_id "MSTRG.34363"; transcript_id "MSTRG.34363.55"; exon_number "2";
chr11	StringTie	transcript	94962280	94973645	1000	-	.	gene_id "MSTRG.34363"; transcript_id "MSTRG.34363.6";
chr11	StringTie	exon	94962280	94963514	1000	-	.	gene_id "MSTRG.34363"; transcript_id "MSTRG.34363.6"; exon_number "1";
chr11	StringTie	exon	94966295	94966413	1000	-	.	gene_id "MSTRG.34363"; transcript_id "MSTRG.34363.6"; exon_number "2";
chr11	StringTie	exon	94969989	94970096	1000	-	.	gene_id "MSTRG.34363"; transcript_id "MSTRG.34363.6"; exon_number "3";
chr11	StringTie	exon	94970977	94971065	1000	-	.	gene_id "MSTRG.34363"; transcript_id "MSTRG.34363.6"; exon_number "4";
chr11	StringTie	exon	94971375	94971483	1000	-	.	gene_id "MSTRG.34363"; transcript_id "MSTRG.34363.6"; exon_number "5";
chr11	StringTie	exon	94972055	94972193	1000	-	.	gene_id "MSTRG.34363"; transcript_id "MSTRG.34363.6"; exon_number "6";
chr11	StringTie	exon	94973273	94973645	1000	-	.	gene_id "MSTRG.34363"; transcript_id "MSTRG.34363.6"; exon_number "7";
chr11	StringTie	transcript	94962312	94973647	1000	-	.	gene_id "MSTRG.34363"; transcript_id "MSTRG.34363.7";
chr11	StringTie	exon	94962312	94963514	1000	-	.	gene_id "MSTRG.34363"; transcript_id "MSTRG.34363.7"; exon_number "1";
chr11	StringTie	exon	94966295	94966413	1000	-	.	gene_id "MSTRG.34363"; transcript_id "MSTRG.34363.7"; exon_number "2";
chr11	StringTie	exon	94969989	94970096	1000	-	.	gene_id "MSTRG.34363"; transcript_id "MSTRG.34363.7"; exon_number "3";
chr11	StringTie	exon	94970977	94971065	1000	-	.	gene_id "MSTRG.34363"; transcript_id "MSTRG.34363.7"; exon_number "4";
chr11	StringTie	exon	94971375	94971487	1000	-	.	gene_id "MSTRG.34363"; transcript_id "MSTRG.34363.7"; exon_number "5";
chr11	StringTie	exon	94972055	94972193	1000	-	.	gene_id "MSTRG.34363"; transcript_id "MSTRG.34363.7"; exon_number "6";
chr11	StringTie	exon	94972886	94972989	1000	-	.	gene_id "MSTRG.34363"; transcript_id "MSTRG.34363.7"; exon_number "7";
chr11	StringTie	exon	94973498	94973647	1000	-	.	gene_id "MSTRG.34363"; transcript_id "MSTRG.34363.7"; exon_number "8";
chr11	StringTie	transcript	94962359	94973631	1000	-	.	gene_id "MSTRG.34363"; transcript_id "MSTRG.34363.8";
chr11	StringTie	exon	94962359	94963514	1000	-	.	gene_id "MSTRG.34363"; transcript_id "MSTRG.34363.8"; exon_number "1";
chr11	StringTie	exon	94966295	94966413	1000	-	.	gene_id "MSTRG.34363"; transcript_id "MSTRG.34363.8"; exon_number "2";
chr11	StringTie	exon	94969989	94970096	1000	-	.	gene_id "MSTRG.34363"; transcript_id "MSTRG.34363.8"; exon_number "3";
chr11	StringTie	exon	94970977	94971065	1000	-	.	gene_id "MSTRG.34363"; transcript_id "MSTRG.34363.8"; exon_number "4";
chr11	StringTie	exon	94971375	94971487	1000	-	.	gene_id "MSTRG.34363"; transcript_id "MSTRG.34363.8"; exon_number "5";
chr11	StringTie	exon	94972055	94972193	1000	-	.	gene_id "MSTRG.34363"; transcript_id "MSTRG.34363.8"; exon_number "6";
chr11	StringTie	exon	94973500	94973631	1000	-	.	gene_id "MSTRG.34363"; transcript_id "MSTRG.34363.8"; exon_number "7";
chr11	StringTie	transcript	94962392	94973645	1000	-	.	gene_id "MSTRG.34363"; transcript_id "MSTRG.34363.9";
chr11	StringTie	exon	94962392	94963514	1000	-	.	gene_id "MSTRG.34363"; transcript_id "MSTRG.34363.9"; exon_number "1";
chr11	StringTie	exon	94966295	94966413	1000	-	.	gene_id "MSTRG.34363"; transcript_id "MSTRG.34363.9"; exon_number "2";
chr11	StringTie	exon	94969989	94970096	1000	-	.	gene_id "MSTRG.34363"; transcript_id "MSTRG.34363.9"; exon_number "3";
chr11	StringTie	exon	94970977	94971065	1000	-	.	gene_id "MSTRG.34363"; transcript_id "MSTRG.34363.9"; exon_number "4";
chr11	StringTie	exon	94971375	94971483	1000	-	.	gene_id "MSTRG.34363"; transcript_id "MSTRG.34363.9"; exon_number "5";
chr11	StringTie	exon	94972055	94972193	1000	-	.	gene_id "MSTRG.34363"; transcript_id "MSTRG.34363.9"; exon_number "6";
chr11	StringTie	exon	94973305	94973645	1000	-	.	gene_id "MSTRG.34363"; transcript_id "MSTRG.34363.9"; exon_number "7";
chr11	StringTie	transcript	94973681	94999518	1000	+	.	gene_id "MSTRG.34364"; transcript_id "ENST00000335080"; gene_name "KDM4D"; ref_gene_id "ENSG00000186280";
chr11	StringTie	exon	94973681	94974068	1000	+	.	gene_id "MSTRG.34364"; transcript_id "ENST00000335080"; exon_number "1"; gene_name "KDM4D"; ref_gene_id "ENSG00000186280";
chr11	StringTie	exon	94975654	94975748	1000	+	.	gene_id "MSTRG.34364"; transcript_id "ENST00000335080"; exon_number "2"; gene_name "KDM4D"; ref_gene_id "ENSG00000186280";
chr11	StringTie	exon	94997024	94999518	1000	+	.	gene_id "MSTRG.34364"; transcript_id "ENST00000335080"; exon_number "3"; gene_name "KDM4D"; ref_gene_id "ENSG00000186280";
chr11	StringTie	transcript	94973823	94999514	1000	+	.	gene_id "MSTRG.34364"; transcript_id "ENST00000536741"; gene_name "KDM4D"; ref_gene_id "ENSG00000186280";
chr11	StringTie	exon	94973823	94974068	1000	+	.	gene_id "MSTRG.34364"; transcript_id "ENST00000536741"; exon_number "1"; gene_name "KDM4D"; ref_gene_id "ENSG00000186280";
chr11	StringTie	exon	94997024	94999514	1000	+	.	gene_id "MSTRG.34364"; transcript_id "ENST00000536741"; exon_number "2"; gene_name "KDM4D"; ref_gene_id "ENSG00000186280";
chr11	StringTie	transcript	94997173	94999363	1000	+	.	gene_id "MSTRG.34364"; transcript_id "ENST00000610872"; gene_name "KDM4D"; ref_gene_id "ENSG00000186280";
chr11	StringTie	exon	94997173	94999363	1000	+	.	gene_id "MSTRG.34364"; transcript_id "ENST00000610872"; exon_number "1"; gene_name "KDM4D"; ref_gene_id "ENSG00000186280";
chr11	StringTie	transcript	94973690	94999628	1000	+	.	gene_id "MSTRG.34364"; transcript_id "MSTRG.34364.2";
chr11	StringTie	exon	94973690	94974068	1000	+	.	gene_id "MSTRG.34364"; transcript_id "MSTRG.34364.2"; exon_number "1";
chr11	StringTie	exon	94975654	94975702	1000	+	.	gene_id "MSTRG.34364"; transcript_id "MSTRG.34364.2"; exon_number "2";
chr11	StringTie	exon	94977984	94979909	1000	+	.	gene_id "MSTRG.34364"; transcript_id "MSTRG.34364.2"; exon_number "3";
chr11	StringTie	exon	94997024	94999628	1000	+	.	gene_id "MSTRG.34364"; transcript_id "MSTRG.34364.2"; exon_number "4";
chr11	StringTie	transcript	94973693	94999466	1000	+	.	gene_id "MSTRG.34364"; transcript_id "MSTRG.34364.3";
chr11	StringTie	exon	94973693	94974107	1000	+	.	gene_id "MSTRG.34364"; transcript_id "MSTRG.34364.3"; exon_number "1";
chr11	StringTie	exon	94975654	94975748	1000	+	.	gene_id "MSTRG.34364"; transcript_id "MSTRG.34364.3"; exon_number "2";
chr11	StringTie	exon	94997024	94999466	1000	+	.	gene_id "MSTRG.34364"; transcript_id "MSTRG.34364.3"; exon_number "3";
chr11	StringTie	transcript	94973696	94999496	1000	+	.	gene_id "MSTRG.34364"; transcript_id "MSTRG.34364.4";
chr11	StringTie	exon	94973696	94974068	1000	+	.	gene_id "MSTRG.34364"; transcript_id "MSTRG.34364.4"; exon_number "1";
chr11	StringTie	exon	94975654	94975741	1000	+	.	gene_id "MSTRG.34364"; transcript_id "MSTRG.34364.4"; exon_number "2";
chr11	StringTie	exon	94997024	94999496	1000	+	.	gene_id "MSTRG.34364"; transcript_id "MSTRG.34364.4"; exon_number "3";
chr11	StringTie	transcript	94973710	94985253	1000	+	.	gene_id "MSTRG.34364"; transcript_id "MSTRG.34364.5";
chr11	StringTie	exon	94973710	94974068	1000	+	.	gene_id "MSTRG.34364"; transcript_id "MSTRG.34364.5"; exon_number "1";
chr11	StringTie	exon	94975654	94975748	1000	+	.	gene_id "MSTRG.34364"; transcript_id "MSTRG.34364.5"; exon_number "2";
chr11	StringTie	exon	94985101	94985253	1000	+	.	gene_id "MSTRG.34364"; transcript_id "MSTRG.34364.5"; exon_number "3";
chr11	StringTie	transcript	94973714	94986053	1000	+	.	gene_id "MSTRG.34364"; transcript_id "MSTRG.34364.6";
chr11	StringTie	exon	94973714	94974068	1000	+	.	gene_id "MSTRG.34364"; transcript_id "MSTRG.34364.6"; exon_number "1";
chr11	StringTie	exon	94975654	94975748	1000	+	.	gene_id "MSTRG.34364"; transcript_id "MSTRG.34364.6"; exon_number "2";
chr11	StringTie	exon	94985679	94986053	1000	+	.	gene_id "MSTRG.34364"; transcript_id "MSTRG.34364.6"; exon_number "3";
chr11	StringTie	transcript	94973715	94981912	1000	+	.	gene_id "MSTRG.34364"; transcript_id "MSTRG.34364.7";
chr11	StringTie	exon	94973715	94974068	1000	+	.	gene_id "MSTRG.34364"; transcript_id "MSTRG.34364.7"; exon_number "1";
chr11	StringTie	exon	94975654	94975748	1000	+	.	gene_id "MSTRG.34364"; transcript_id "MSTRG.34364.7"; exon_number "2";
chr11	StringTie	exon	94979841	94981912	1000	+	.	gene_id "MSTRG.34364"; transcript_id "MSTRG.34364.7"; exon_number "3";
chr11	StringTie	transcript	94973716	94974575	1000	+	.	gene_id "MSTRG.34364"; transcript_id "MSTRG.34364.8";
chr11	StringTie	exon	94973716	94974068	1000	+	.	gene_id "MSTRG.34364"; transcript_id "MSTRG.34364.8"; exon_number "1";
chr11	StringTie	exon	94974544	94974575	1000	+	.	gene_id "MSTRG.34364"; transcript_id "MSTRG.34364.8"; exon_number "2";
chr11	StringTie	transcript	94973716	94999636	1000	+	.	gene_id "MSTRG.34364"; transcript_id "MSTRG.34364.9";
chr11	StringTie	exon	94973716	94974107	1000	+	.	gene_id "MSTRG.34364"; transcript_id "MSTRG.34364.9"; exon_number "1";
chr11	StringTie	exon	94975654	94975741	1000	+	.	gene_id "MSTRG.34364"; transcript_id "MSTRG.34364.9"; exon_number "2";
chr11	StringTie	exon	94997024	94999636	1000	+	.	gene_id "MSTRG.34364"; transcript_id "MSTRG.34364.9"; exon_number "3";
chr11	StringTie	transcript	95011858	95012532	1000	+	.	gene_id "MSTRG.34365"; transcript_id "ENST00000545768"; gene_name "RP11-60C6.3"; ref_gene_id "ENSG00000255653";
chr11	StringTie	exon	95011858	95012532	1000	+	.	gene_id "MSTRG.34365"; transcript_id "ENST00000545768"; exon_number "1"; gene_name "RP11-60C6.3"; ref_gene_id "ENSG00000255653";
chr11	StringTie	transcript	95025258	95027596	1000	+	.	gene_id "MSTRG.34366"; transcript_id "ENST00000450979"; gene_name "KDM4E"; ref_gene_id "ENSG00000235268";
chr11	StringTie	exon	95025258	95027596	1000	+	.	gene_id "MSTRG.34366"; transcript_id "ENST00000450979"; exon_number "1"; gene_name "KDM4E"; ref_gene_id "ENSG00000235268";
chr11	StringTie	transcript	95030549	95031245	1000	+	.	gene_id "MSTRG.34367"; transcript_id "ENST00000616726"; gene_name "RP11-60C6.8"; ref_gene_id "ENSG00000274486";
chr11	StringTie	exon	95030549	95031245	1000	+	.	gene_id "MSTRG.34367"; transcript_id "ENST00000616726"; exon_number "1"; gene_name "RP11-60C6.8"; ref_gene_id "ENSG00000274486";
chr11	StringTie	transcript	95037482	95038456	1000	+	.	gene_id "MSTRG.34368"; transcript_id "ENST00000442518"; gene_name "RP11-60C6.5"; ref_gene_id "ENSG00000256779";
chr11	StringTie	exon	95037482	95038456	1000	+	.	gene_id "MSTRG.34368"; transcript_id "ENST00000442518"; exon_number "1"; gene_name "RP11-60C6.5"; ref_gene_id "ENSG00000256779";
chr11	StringTie	transcript	95036528	95040297	1000	+	.	gene_id "MSTRG.34368"; transcript_id "MSTRG.34368.1";
chr11	StringTie	exon	95036528	95038561	1000	+	.	gene_id "MSTRG.34368"; transcript_id "MSTRG.34368.1"; exon_number "1";
chr11	StringTie	exon	95039345	95040297	1000	+	.	gene_id "MSTRG.34368"; transcript_id "MSTRG.34368.1"; exon_number "2";
chr11	StringTie	transcript	95040411	95041571	1000	+	.	gene_id "MSTRG.34369"; transcript_id "ENST00000542623"; gene_name "RP11-60C6.6"; ref_gene_id "ENSG00000257012";
chr11	StringTie	exon	95040411	95041571	1000	+	.	gene_id "MSTRG.34369"; transcript_id "ENST00000542623"; exon_number "1"; gene_name "RP11-60C6.6"; ref_gene_id "ENSG00000257012";
chr1	StringTie	transcript	43055103	43055711	1000	.	.	gene_id "MSTRG.3437"; transcript_id "MSTRG.3437.1";
chr1	StringTie	exon	43055103	43055711	1000	.	.	gene_id "MSTRG.3437"; transcript_id "MSTRG.3437.1"; exon_number "1";
chr11	StringTie	transcript	95049422	95050945	1000	+	.	gene_id "MSTRG.34370"; transcript_id "ENST00000545950"; gene_name "RP11-735A19.2"; ref_gene_id "ENSG00000255855";
chr11	StringTie	exon	95049422	95050945	1000	+	.	gene_id "MSTRG.34370"; transcript_id "ENST00000545950"; exon_number "1"; gene_name "RP11-735A19.2"; ref_gene_id "ENSG00000255855";
chr11	StringTie	transcript	95056585	95057279	1000	+	.	gene_id "MSTRG.34371"; transcript_id "MSTRG.34371.1";
chr11	StringTie	exon	95056585	95057279	1000	+	.	gene_id "MSTRG.34371"; transcript_id "MSTRG.34371.1"; exon_number "1";
chr11	StringTie	transcript	95057282	95057984	1000	+	.	gene_id "MSTRG.34372"; transcript_id "ENST00000620602"; gene_name "RP11-735A19.3"; ref_gene_id "ENSG00000277984";
chr11	StringTie	exon	95057282	95057984	1000	+	.	gene_id "MSTRG.34372"; transcript_id "ENST00000620602"; exon_number "1"; gene_name "RP11-735A19.3"; ref_gene_id "ENSG00000277984";
chr11	StringTie	transcript	95067197	95071224	1000	+	.	gene_id "MSTRG.34373"; transcript_id "ENST00000587424"; gene_name "SRSF8"; ref_gene_id "ENSG00000263465";
chr11	StringTie	exon	95067197	95071224	1000	+	.	gene_id "MSTRG.34373"; transcript_id "ENST00000587424"; exon_number "1"; gene_name "SRSF8"; ref_gene_id "ENSG00000263465";
chr11	StringTie	transcript	95058017	95072261	1000	+	.	gene_id "MSTRG.34373"; transcript_id "MSTRG.34373.1";
chr11	StringTie	exon	95058017	95061623	1000	+	.	gene_id "MSTRG.34373"; transcript_id "MSTRG.34373.1"; exon_number "1";
chr11	StringTie	exon	95065434	95068183	1000	+	.	gene_id "MSTRG.34373"; transcript_id "MSTRG.34373.1"; exon_number "2";
chr11	StringTie	exon	95068655	95072261	1000	+	.	gene_id "MSTRG.34373"; transcript_id "MSTRG.34373.1"; exon_number "3";
chr11	StringTie	transcript	95063254	95072261	1000	+	.	gene_id "MSTRG.34373"; transcript_id "MSTRG.34373.2";
chr11	StringTie	exon	95063254	95068558	1000	+	.	gene_id "MSTRG.34373"; transcript_id "MSTRG.34373.2"; exon_number "1";
chr11	StringTie	exon	95068655	95072261	1000	+	.	gene_id "MSTRG.34373"; transcript_id "MSTRG.34373.2"; exon_number "2";
chr11	StringTie	transcript	95065501	95072066	1000	+	.	gene_id "MSTRG.34373"; transcript_id "MSTRG.34373.3";
chr11	StringTie	exon	95065501	95067490	1000	+	.	gene_id "MSTRG.34373"; transcript_id "MSTRG.34373.3"; exon_number "1";
chr11	StringTie	exon	95067558	95068183	1000	+	.	gene_id "MSTRG.34373"; transcript_id "MSTRG.34373.3"; exon_number "2";
chr11	StringTie	exon	95068655	95072066	1000	+	.	gene_id "MSTRG.34373"; transcript_id "MSTRG.34373.3"; exon_number "3";
chr11	StringTie	transcript	95065925	95071995	1000	+	.	gene_id "MSTRG.34373"; transcript_id "MSTRG.34373.4";
chr11	StringTie	exon	95065925	95068183	1000	+	.	gene_id "MSTRG.34373"; transcript_id "MSTRG.34373.4"; exon_number "1";
chr11	StringTie	exon	95068427	95068558	1000	+	.	gene_id "MSTRG.34373"; transcript_id "MSTRG.34373.4"; exon_number "2";
chr11	StringTie	exon	95068655	95071995	1000	+	.	gene_id "MSTRG.34373"; transcript_id "MSTRG.34373.4"; exon_number "3";
chr11	StringTie	transcript	95066720	95071772	1000	+	.	gene_id "MSTRG.34373"; transcript_id "MSTRG.34373.5";
chr11	StringTie	exon	95066720	95067382	1000	+	.	gene_id "MSTRG.34373"; transcript_id "MSTRG.34373.5"; exon_number "1";
chr11	StringTie	exon	95067435	95068183	1000	+	.	gene_id "MSTRG.34373"; transcript_id "MSTRG.34373.5"; exon_number "2";
chr11	StringTie	exon	95068655	95071772	1000	+	.	gene_id "MSTRG.34373"; transcript_id "MSTRG.34373.5"; exon_number "3";
chr11	StringTie	transcript	95066900	95069103	1000	+	.	gene_id "MSTRG.34373"; transcript_id "MSTRG.34373.6";
chr11	StringTie	exon	95066900	95067591	1000	+	.	gene_id "MSTRG.34373"; transcript_id "MSTRG.34373.6"; exon_number "1";
chr11	StringTie	exon	95067613	95069103	1000	+	.	gene_id "MSTRG.34373"; transcript_id "MSTRG.34373.6"; exon_number "2";
chr11	StringTie	transcript	95066888	95071224	1000	-	.	gene_id "MSTRG.34374"; transcript_id "MSTRG.34374.1";
chr11	StringTie	exon	95066888	95071224	1000	-	.	gene_id "MSTRG.34374"; transcript_id "MSTRG.34374.1"; exon_number "1";
chr11	StringTie	transcript	95089810	95132645	1000	+	.	gene_id "MSTRG.34375"; transcript_id "ENST00000278505"; gene_name "ENDOD1"; ref_gene_id "ENSG00000149218";
chr11	StringTie	exon	95089810	95090227	1000	+	.	gene_id "MSTRG.34375"; transcript_id "ENST00000278505"; exon_number "1"; gene_name "ENDOD1"; ref_gene_id "ENSG00000149218";
chr11	StringTie	exon	95128377	95132645	1000	+	.	gene_id "MSTRG.34375"; transcript_id "ENST00000278505"; exon_number "2"; gene_name "ENDOD1"; ref_gene_id "ENSG00000149218";
chr11	StringTie	transcript	95150539	95159148	1000	+	.	gene_id "MSTRG.34375"; transcript_id "ENST00000501356"; gene_name "RP11-712B9.2"; ref_gene_id "ENSG00000245552";
chr11	StringTie	exon	95150539	95151748	1000	+	.	gene_id "MSTRG.34375"; transcript_id "ENST00000501356"; exon_number "1"; gene_name "RP11-712B9.2"; ref_gene_id "ENSG00000245552";
chr11	StringTie	exon	95157628	95157803	1000	+	.	gene_id "MSTRG.34375"; transcript_id "ENST00000501356"; exon_number "2"; gene_name "RP11-712B9.2"; ref_gene_id "ENSG00000245552";
chr11	StringTie	exon	95158609	95159148	1000	+	.	gene_id "MSTRG.34375"; transcript_id "ENST00000501356"; exon_number "3"; gene_name "RP11-712B9.2"; ref_gene_id "ENSG00000245552";
chr11	StringTie	transcript	95151053	95204880	1000	+	.	gene_id "MSTRG.34375"; transcript_id "ENST00000534864"; gene_name "RP11-712B9.2"; ref_gene_id "ENSG00000245552";
chr11	StringTie	exon	95151053	95151502	1000	+	.	gene_id "MSTRG.34375"; transcript_id "ENST00000534864"; exon_number "1"; gene_name "RP11-712B9.2"; ref_gene_id "ENSG00000245552";
chr11	StringTie	exon	95157628	95157803	1000	+	.	gene_id "MSTRG.34375"; transcript_id "ENST00000534864"; exon_number "2"; gene_name "RP11-712B9.2"; ref_gene_id "ENSG00000245552";
chr11	StringTie	exon	95204806	95204880	1000	+	.	gene_id "MSTRG.34375"; transcript_id "ENST00000534864"; exon_number "3"; gene_name "RP11-712B9.2"; ref_gene_id "ENSG00000245552";
chr11	StringTie	transcript	95151746	95233690	1000	+	.	gene_id "MSTRG.34375"; transcript_id "ENST00000534891"; gene_name "RP11-712B9.2"; ref_gene_id "ENSG00000245552";
chr11	StringTie	exon	95151746	95152024	1000	+	.	gene_id "MSTRG.34375"; transcript_id "ENST00000534891"; exon_number "1"; gene_name "RP11-712B9.2"; ref_gene_id "ENSG00000245552";
chr11	StringTie	exon	95157628	95157803	1000	+	.	gene_id "MSTRG.34375"; transcript_id "ENST00000534891"; exon_number "2"; gene_name "RP11-712B9.2"; ref_gene_id "ENSG00000245552";
chr11	StringTie	exon	95232590	95232674	1000	+	.	gene_id "MSTRG.34375"; transcript_id "ENST00000534891"; exon_number "3"; gene_name "RP11-712B9.2"; ref_gene_id "ENSG00000245552";
chr11	StringTie	exon	95233454	95233690	1000	+	.	gene_id "MSTRG.34375"; transcript_id "ENST00000534891"; exon_number "4"; gene_name "RP11-712B9.2"; ref_gene_id "ENSG00000245552";
chr11	StringTie	transcript	95230186	95233929	1000	+	.	gene_id "MSTRG.34375"; transcript_id "ENST00000536683"; gene_name "RP11-712B9.2"; ref_gene_id "ENSG00000245552";
chr11	StringTie	exon	95230186	95230495	1000	+	.	gene_id "MSTRG.34375"; transcript_id "ENST00000536683"; exon_number "1"; gene_name "RP11-712B9.2"; ref_gene_id "ENSG00000245552";
chr11	StringTie	exon	95231125	95231573	1000	+	.	gene_id "MSTRG.34375"; transcript_id "ENST00000536683"; exon_number "2"; gene_name "RP11-712B9.2"; ref_gene_id "ENSG00000245552";
chr11	StringTie	exon	95232052	95232176	1000	+	.	gene_id "MSTRG.34375"; transcript_id "ENST00000536683"; exon_number "3"; gene_name "RP11-712B9.2"; ref_gene_id "ENSG00000245552";
chr11	StringTie	exon	95232590	95232674	1000	+	.	gene_id "MSTRG.34375"; transcript_id "ENST00000536683"; exon_number "4"; gene_name "RP11-712B9.2"; ref_gene_id "ENSG00000245552";
chr11	StringTie	exon	95232880	95232919	1000	+	.	gene_id "MSTRG.34375"; transcript_id "ENST00000536683"; exon_number "5"; gene_name "RP11-712B9.2"; ref_gene_id "ENSG00000245552";
chr11	StringTie	exon	95233454	95233929	1000	+	.	gene_id "MSTRG.34375"; transcript_id "ENST00000536683"; exon_number "6"; gene_name "RP11-712B9.2"; ref_gene_id "ENSG00000245552";
chr11	StringTie	transcript	95231733	95233346	1000	+	.	gene_id "MSTRG.34375"; transcript_id "ENST00000540692"; gene_name "RP11-712B9.2"; ref_gene_id "ENSG00000245552";
chr11	StringTie	exon	95231733	95232176	1000	+	.	gene_id "MSTRG.34375"; transcript_id "ENST00000540692"; exon_number "1"; gene_name "RP11-712B9.2"; ref_gene_id "ENSG00000245552";
chr11	StringTie	exon	95232590	95233346	1000	+	.	gene_id "MSTRG.34375"; transcript_id "ENST00000540692"; exon_number "2"; gene_name "RP11-712B9.2"; ref_gene_id "ENSG00000245552";
chr11	StringTie	transcript	95230396	95233743	1000	+	.	gene_id "MSTRG.34375"; transcript_id "ENST00000543150"; gene_name "RP11-712B9.2"; ref_gene_id "ENSG00000245552";
chr11	StringTie	exon	95230396	95230495	1000	+	.	gene_id "MSTRG.34375"; transcript_id "ENST00000543150"; exon_number "1"; gene_name "RP11-712B9.2"; ref_gene_id "ENSG00000245552";
chr11	StringTie	exon	95231125	95232176	1000	+	.	gene_id "MSTRG.34375"; transcript_id "ENST00000543150"; exon_number "2"; gene_name "RP11-712B9.2"; ref_gene_id "ENSG00000245552";
chr11	StringTie	exon	95232590	95232674	1000	+	.	gene_id "MSTRG.34375"; transcript_id "ENST00000543150"; exon_number "3"; gene_name "RP11-712B9.2"; ref_gene_id "ENSG00000245552";
chr11	StringTie	exon	95232880	95232919	1000	+	.	gene_id "MSTRG.34375"; transcript_id "ENST00000543150"; exon_number "4"; gene_name "RP11-712B9.2"; ref_gene_id "ENSG00000245552";
chr11	StringTie	exon	95233454	95233743	1000	+	.	gene_id "MSTRG.34375"; transcript_id "ENST00000543150"; exon_number "5"; gene_name "RP11-712B9.2"; ref_gene_id "ENSG00000245552";
chr11	StringTie	transcript	95232571	95234104	1000	+	.	gene_id "MSTRG.34375"; transcript_id "ENST00000543573"; gene_name "RP11-712B9.2"; ref_gene_id "ENSG00000245552";
chr11	StringTie	exon	95232571	95232674	1000	+	.	gene_id "MSTRG.34375"; transcript_id "ENST00000543573"; exon_number "1"; gene_name "RP11-712B9.2"; ref_gene_id "ENSG00000245552";
chr11	StringTie	exon	95233454	95234104	1000	+	.	gene_id "MSTRG.34375"; transcript_id "ENST00000543573"; exon_number "2"; gene_name "RP11-712B9.2"; ref_gene_id "ENSG00000245552";
chr11	StringTie	transcript	95151339	95158057	1000	+	.	gene_id "MSTRG.34375"; transcript_id "ENST00000545216"; gene_name "RP11-712B9.2"; ref_gene_id "ENSG00000245552";
chr11	StringTie	exon	95151339	95151502	1000	+	.	gene_id "MSTRG.34375"; transcript_id "ENST00000545216"; exon_number "1"; gene_name "RP11-712B9.2"; ref_gene_id "ENSG00000245552";
chr11	StringTie	exon	95157628	95158057	1000	+	.	gene_id "MSTRG.34375"; transcript_id "ENST00000545216"; exon_number "2"; gene_name "RP11-712B9.2"; ref_gene_id "ENSG00000245552";
chr11	StringTie	transcript	95143637	95145125	1000	+	.	gene_id "MSTRG.34375"; transcript_id "ENST00000603676"; gene_name "BUD13P1"; ref_gene_id "ENSG00000270689";
chr11	StringTie	exon	95143637	95145125	1000	+	.	gene_id "MSTRG.34375"; transcript_id "ENST00000603676"; exon_number "1"; gene_name "BUD13P1"; ref_gene_id "ENSG00000270689";
chr11	StringTie	transcript	95145437	95146004	1000	+	.	gene_id "MSTRG.34375"; transcript_id "ENST00000604432"; gene_name "RP11-712B9.5"; ref_gene_id "ENSG00000270578";
chr11	StringTie	exon	95145437	95146004	1000	+	.	gene_id "MSTRG.34375"; transcript_id "ENST00000604432"; exon_number "1"; gene_name "RP11-712B9.5"; ref_gene_id "ENSG00000270578";
chr11	StringTie	transcript	95084121	95179749	1000	+	.	gene_id "MSTRG.34375"; transcript_id "MSTRG.34375.1";
chr11	StringTie	exon	95084121	95090227	1000	+	.	gene_id "MSTRG.34375"; transcript_id "MSTRG.34375.1"; exon_number "1";
chr11	StringTie	exon	95128377	95133961	1000	+	.	gene_id "MSTRG.34375"; transcript_id "MSTRG.34375.1"; exon_number "2";
chr11	StringTie	exon	95147362	95147482	1000	+	.	gene_id "MSTRG.34375"; transcript_id "MSTRG.34375.1"; exon_number "3";
chr11	StringTie	exon	95157628	95157803	1000	+	.	gene_id "MSTRG.34375"; transcript_id "MSTRG.34375.1"; exon_number "4";
chr11	StringTie	exon	95179460	95179749	1000	+	.	gene_id "MSTRG.34375"; transcript_id "MSTRG.34375.1"; exon_number "5";
chr11	StringTie	transcript	95089877	95157854	1000	+	.	gene_id "MSTRG.34375"; transcript_id "MSTRG.34375.10";
chr11	StringTie	exon	95089877	95090227	1000	+	.	gene_id "MSTRG.34375"; transcript_id "MSTRG.34375.10"; exon_number "1";
chr11	StringTie	exon	95108298	95108370	1000	+	.	gene_id "MSTRG.34375"; transcript_id "MSTRG.34375.10"; exon_number "2";
chr11	StringTie	exon	95128377	95133961	1000	+	.	gene_id "MSTRG.34375"; transcript_id "MSTRG.34375.10"; exon_number "3";
chr11	StringTie	exon	95157628	95157854	1000	+	.	gene_id "MSTRG.34375"; transcript_id "MSTRG.34375.10"; exon_number "4";
chr11	StringTie	transcript	95089881	95138265	1000	+	.	gene_id "MSTRG.34375"; transcript_id "MSTRG.34375.11";
chr11	StringTie	exon	95089881	95090227	1000	+	.	gene_id "MSTRG.34375"; transcript_id "MSTRG.34375.11"; exon_number "1";
chr11	StringTie	exon	95128377	95128735	1000	+	.	gene_id "MSTRG.34375"; transcript_id "MSTRG.34375.11"; exon_number "2";
chr11	StringTie	exon	95128768	95138265	1000	+	.	gene_id "MSTRG.34375"; transcript_id "MSTRG.34375.11"; exon_number "3";
chr11	StringTie	transcript	95105865	95157772	1000	+	.	gene_id "MSTRG.34375"; transcript_id "MSTRG.34375.12";
chr11	StringTie	exon	95105865	95105935	1000	+	.	gene_id "MSTRG.34375"; transcript_id "MSTRG.34375.12"; exon_number "1";
chr11	StringTie	exon	95128377	95133961	1000	+	.	gene_id "MSTRG.34375"; transcript_id "MSTRG.34375.12"; exon_number "2";
chr11	StringTie	exon	95157628	95157772	1000	+	.	gene_id "MSTRG.34375"; transcript_id "MSTRG.34375.12"; exon_number "3";
chr11	StringTie	transcript	95128065	95134315	1000	+	.	gene_id "MSTRG.34375"; transcript_id "MSTRG.34375.13";
chr11	StringTie	exon	95128065	95128096	1000	+	.	gene_id "MSTRG.34375"; transcript_id "MSTRG.34375.13"; exon_number "1";
chr11	StringTie	exon	95128377	95129871	1000	+	.	gene_id "MSTRG.34375"; transcript_id "MSTRG.34375.13"; exon_number "2";
chr11	StringTie	exon	95133254	95134315	1000	+	.	gene_id "MSTRG.34375"; transcript_id "MSTRG.34375.13"; exon_number "3";
chr11	StringTie	transcript	95148183	95159230	1000	+	.	gene_id "MSTRG.34375"; transcript_id "MSTRG.34375.16";
chr11	StringTie	exon	95148183	95151502	1000	+	.	gene_id "MSTRG.34375"; transcript_id "MSTRG.34375.16"; exon_number "1";
chr11	StringTie	exon	95157628	95157803	1000	+	.	gene_id "MSTRG.34375"; transcript_id "MSTRG.34375.16"; exon_number "2";
chr11	StringTie	exon	95158609	95159230	1000	+	.	gene_id "MSTRG.34375"; transcript_id "MSTRG.34375.16"; exon_number "3";
chr11	StringTie	transcript	95148190	95159208	1000	+	.	gene_id "MSTRG.34375"; transcript_id "MSTRG.34375.17";
chr11	StringTie	exon	95148190	95152024	1000	+	.	gene_id "MSTRG.34375"; transcript_id "MSTRG.34375.17"; exon_number "1";
chr11	StringTie	exon	95157628	95157803	1000	+	.	gene_id "MSTRG.34375"; transcript_id "MSTRG.34375.17"; exon_number "2";
chr11	StringTie	exon	95158609	95159208	1000	+	.	gene_id "MSTRG.34375"; transcript_id "MSTRG.34375.17"; exon_number "3";
chr11	StringTie	transcript	95148218	95159149	1000	+	.	gene_id "MSTRG.34375"; transcript_id "MSTRG.34375.18";
chr11	StringTie	exon	95148218	95152255	1000	+	.	gene_id "MSTRG.34375"; transcript_id "MSTRG.34375.18"; exon_number "1";
chr11	StringTie	exon	95157628	95157803	1000	+	.	gene_id "MSTRG.34375"; transcript_id "MSTRG.34375.18"; exon_number "2";
chr11	StringTie	exon	95158609	95159149	1000	+	.	gene_id "MSTRG.34375"; transcript_id "MSTRG.34375.18"; exon_number "3";
chr11	StringTie	transcript	95149553	95159972	1000	+	.	gene_id "MSTRG.34375"; transcript_id "MSTRG.34375.19";
chr11	StringTie	exon	95149553	95151502	1000	+	.	gene_id "MSTRG.34375"; transcript_id "MSTRG.34375.19"; exon_number "1";
chr11	StringTie	exon	95157628	95157803	1000	+	.	gene_id "MSTRG.34375"; transcript_id "MSTRG.34375.19"; exon_number "2";
chr11	StringTie	exon	95159782	95159972	1000	+	.	gene_id "MSTRG.34375"; transcript_id "MSTRG.34375.19"; exon_number "3";
chr11	StringTie	transcript	95086042	95143461	1000	+	.	gene_id "MSTRG.34375"; transcript_id "MSTRG.34375.2";
chr11	StringTie	exon	95086042	95090227	1000	+	.	gene_id "MSTRG.34375"; transcript_id "MSTRG.34375.2"; exon_number "1";
chr11	StringTie	exon	95128377	95133961	1000	+	.	gene_id "MSTRG.34375"; transcript_id "MSTRG.34375.2"; exon_number "2";
chr11	StringTie	exon	95142672	95143461	1000	+	.	gene_id "MSTRG.34375"; transcript_id "MSTRG.34375.2"; exon_number "3";
chr11	StringTie	transcript	95149867	95159844	1000	+	.	gene_id "MSTRG.34375"; transcript_id "MSTRG.34375.20";
chr11	StringTie	exon	95149867	95151502	1000	+	.	gene_id "MSTRG.34375"; transcript_id "MSTRG.34375.20"; exon_number "1";
chr11	StringTie	exon	95157628	95157803	1000	+	.	gene_id "MSTRG.34375"; transcript_id "MSTRG.34375.20"; exon_number "2";
chr11	StringTie	exon	95159786	95159844	1000	+	.	gene_id "MSTRG.34375"; transcript_id "MSTRG.34375.20"; exon_number "3";
chr11	StringTie	transcript	95149970	95158176	1000	+	.	gene_id "MSTRG.34375"; transcript_id "MSTRG.34375.21";
chr11	StringTie	exon	95149970	95151659	1000	+	.	gene_id "MSTRG.34375"; transcript_id "MSTRG.34375.21"; exon_number "1";
chr11	StringTie	exon	95157628	95158176	1000	+	.	gene_id "MSTRG.34375"; transcript_id "MSTRG.34375.21"; exon_number "2";
chr11	StringTie	transcript	95151053	95210712	1000	+	.	gene_id "MSTRG.34375"; transcript_id "MSTRG.34375.23";
chr11	StringTie	exon	95151053	95151502	1000	+	.	gene_id "MSTRG.34375"; transcript_id "MSTRG.34375.23"; exon_number "1";
chr11	StringTie	exon	95157628	95157803	1000	+	.	gene_id "MSTRG.34375"; transcript_id "MSTRG.34375.23"; exon_number "2";
chr11	StringTie	exon	95204806	95204912	1000	+	.	gene_id "MSTRG.34375"; transcript_id "MSTRG.34375.23"; exon_number "3";
chr11	StringTie	exon	95208555	95210712	1000	+	.	gene_id "MSTRG.34375"; transcript_id "MSTRG.34375.23"; exon_number "4";
chr11	StringTie	transcript	95157387	95157797	1000	+	.	gene_id "MSTRG.34375"; transcript_id "MSTRG.34375.27";
chr11	StringTie	exon	95157387	95157518	1000	+	.	gene_id "MSTRG.34375"; transcript_id "MSTRG.34375.27"; exon_number "1";
chr11	StringTie	exon	95157628	95157797	1000	+	.	gene_id "MSTRG.34375"; transcript_id "MSTRG.34375.27"; exon_number "2";
chr11	StringTie	transcript	95182314	95211710	1000	+	.	gene_id "MSTRG.34375"; transcript_id "MSTRG.34375.28";
chr11	StringTie	exon	95182314	95182695	1000	+	.	gene_id "MSTRG.34375"; transcript_id "MSTRG.34375.28"; exon_number "1";
chr11	StringTie	exon	95204806	95204912	1000	+	.	gene_id "MSTRG.34375"; transcript_id "MSTRG.34375.28"; exon_number "2";
chr11	StringTie	exon	95206817	95207192	1000	+	.	gene_id "MSTRG.34375"; transcript_id "MSTRG.34375.28"; exon_number "3";
chr11	StringTie	exon	95208555	95211710	1000	+	.	gene_id "MSTRG.34375"; transcript_id "MSTRG.34375.28"; exon_number "4";
chr11	StringTie	transcript	95089014	95091146	1000	+	.	gene_id "MSTRG.34375"; transcript_id "MSTRG.34375.3";
chr11	StringTie	exon	95089014	95090227	1000	+	.	gene_id "MSTRG.34375"; transcript_id "MSTRG.34375.3"; exon_number "1";
chr11	StringTie	exon	95090810	95091146	1000	+	.	gene_id "MSTRG.34375"; transcript_id "MSTRG.34375.3"; exon_number "2";
chr11	StringTie	transcript	95230322	95234424	1000	+	.	gene_id "MSTRG.34375"; transcript_id "MSTRG.34375.30";
chr11	StringTie	exon	95230322	95230495	1000	+	.	gene_id "MSTRG.34375"; transcript_id "MSTRG.34375.30"; exon_number "1";
chr11	StringTie	exon	95231125	95232176	1000	+	.	gene_id "MSTRG.34375"; transcript_id "MSTRG.34375.30"; exon_number "2";
chr11	StringTie	exon	95232590	95232674	1000	+	.	gene_id "MSTRG.34375"; transcript_id "MSTRG.34375.30"; exon_number "3";
chr11	StringTie	exon	95233454	95234424	1000	+	.	gene_id "MSTRG.34375"; transcript_id "MSTRG.34375.30"; exon_number "4";
chr11	StringTie	transcript	95231237	95234391	1000	+	.	gene_id "MSTRG.34375"; transcript_id "MSTRG.34375.32";
chr11	StringTie	exon	95231237	95232176	1000	+	.	gene_id "MSTRG.34375"; transcript_id "MSTRG.34375.32"; exon_number "1";
chr11	StringTie	exon	95232590	95232674	1000	+	.	gene_id "MSTRG.34375"; transcript_id "MSTRG.34375.32"; exon_number "2";
chr11	StringTie	exon	95232855	95232919	1000	+	.	gene_id "MSTRG.34375"; transcript_id "MSTRG.34375.32"; exon_number "3";
chr11	StringTie	exon	95233454	95234391	1000	+	.	gene_id "MSTRG.34375"; transcript_id "MSTRG.34375.32"; exon_number "4";
chr11	StringTie	transcript	95231238	95234343	1000	+	.	gene_id "MSTRG.34375"; transcript_id "MSTRG.34375.33";
chr11	StringTie	exon	95231238	95231384	1000	+	.	gene_id "MSTRG.34375"; transcript_id "MSTRG.34375.33"; exon_number "1";
chr11	StringTie	exon	95232587	95232674	1000	+	.	gene_id "MSTRG.34375"; transcript_id "MSTRG.34375.33"; exon_number "2";
chr11	StringTie	exon	95232880	95232919	1000	+	.	gene_id "MSTRG.34375"; transcript_id "MSTRG.34375.33"; exon_number "3";
chr11	StringTie	exon	95233454	95234343	1000	+	.	gene_id "MSTRG.34375"; transcript_id "MSTRG.34375.33"; exon_number "4";
chr11	StringTie	transcript	95089108	95135531	1000	+	.	gene_id "MSTRG.34375"; transcript_id "MSTRG.34375.4";
chr11	StringTie	exon	95089108	95090227	1000	+	.	gene_id "MSTRG.34375"; transcript_id "MSTRG.34375.4"; exon_number "1";
chr11	StringTie	exon	95090552	95090653	1000	+	.	gene_id "MSTRG.34375"; transcript_id "MSTRG.34375.4"; exon_number "2";
chr11	StringTie	exon	95128377	95135531	1000	+	.	gene_id "MSTRG.34375"; transcript_id "MSTRG.34375.4"; exon_number "3";
chr11	StringTie	transcript	95089438	95137399	1000	+	.	gene_id "MSTRG.34375"; transcript_id "MSTRG.34375.5";
chr11	StringTie	exon	95089438	95089884	1000	+	.	gene_id "MSTRG.34375"; transcript_id "MSTRG.34375.5"; exon_number "1";
chr11	StringTie	exon	95090202	95090227	1000	+	.	gene_id "MSTRG.34375"; transcript_id "MSTRG.34375.5"; exon_number "2";
chr11	StringTie	exon	95128377	95133267	1000	+	.	gene_id "MSTRG.34375"; transcript_id "MSTRG.34375.5"; exon_number "3";
chr11	StringTie	exon	95136783	95137399	1000	+	.	gene_id "MSTRG.34375"; transcript_id "MSTRG.34375.5"; exon_number "4";
chr11	StringTie	transcript	95089439	95159240	1000	+	.	gene_id "MSTRG.34375"; transcript_id "MSTRG.34375.6";
chr11	StringTie	exon	95089439	95090227	1000	+	.	gene_id "MSTRG.34375"; transcript_id "MSTRG.34375.6"; exon_number "1";
chr11	StringTie	exon	95108298	95108370	1000	+	.	gene_id "MSTRG.34375"; transcript_id "MSTRG.34375.6"; exon_number "2";
chr11	StringTie	exon	95128377	95147482	1000	+	.	gene_id "MSTRG.34375"; transcript_id "MSTRG.34375.6"; exon_number "3";
chr11	StringTie	exon	95157628	95157803	1000	+	.	gene_id "MSTRG.34375"; transcript_id "MSTRG.34375.6"; exon_number "4";
chr11	StringTie	exon	95158609	95159240	1000	+	.	gene_id "MSTRG.34375"; transcript_id "MSTRG.34375.6"; exon_number "5";
chr11	StringTie	transcript	95089573	95157789	1000	+	.	gene_id "MSTRG.34375"; transcript_id "MSTRG.34375.7";
chr11	StringTie	exon	95089573	95090227	1000	+	.	gene_id "MSTRG.34375"; transcript_id "MSTRG.34375.7"; exon_number "1";
chr11	StringTie	exon	95108298	95108370	1000	+	.	gene_id "MSTRG.34375"; transcript_id "MSTRG.34375.7"; exon_number "2";
chr11	StringTie	exon	95128377	95132467	1000	+	.	gene_id "MSTRG.34375"; transcript_id "MSTRG.34375.7"; exon_number "3";
chr11	StringTie	exon	95133254	95147482	1000	+	.	gene_id "MSTRG.34375"; transcript_id "MSTRG.34375.7"; exon_number "4";
chr11	StringTie	exon	95157628	95157789	1000	+	.	gene_id "MSTRG.34375"; transcript_id "MSTRG.34375.7"; exon_number "5";
chr11	StringTie	transcript	95089817	95139500	1000	+	.	gene_id "MSTRG.34375"; transcript_id "MSTRG.34375.9";
chr11	StringTie	exon	95089817	95090227	1000	+	.	gene_id "MSTRG.34375"; transcript_id "MSTRG.34375.9"; exon_number "1";
chr11	StringTie	exon	95108298	95108370	1000	+	.	gene_id "MSTRG.34375"; transcript_id "MSTRG.34375.9"; exon_number "2";
chr11	StringTie	exon	95128377	95133961	1000	+	.	gene_id "MSTRG.34375"; transcript_id "MSTRG.34375.9"; exon_number "3";
chr11	StringTie	exon	95139382	95139500	1000	+	.	gene_id "MSTRG.34375"; transcript_id "MSTRG.34375.9"; exon_number "4";
chr11	StringTie	transcript	95150080	95153457	1000	-	.	gene_id "MSTRG.34376"; transcript_id "MSTRG.34376.1";
chr11	StringTie	exon	95150080	95152249	1000	-	.	gene_id "MSTRG.34376"; transcript_id "MSTRG.34376.1"; exon_number "1";
chr11	StringTie	exon	95153131	95153457	1000	-	.	gene_id "MSTRG.34376"; transcript_id "MSTRG.34376.1"; exon_number "2";
chr11	StringTie	transcript	95150564	95151498	1000	-	.	gene_id "MSTRG.34376"; transcript_id "MSTRG.34376.2";
chr11	StringTie	exon	95150564	95150691	1000	-	.	gene_id "MSTRG.34376"; transcript_id "MSTRG.34376.2"; exon_number "1";
chr11	StringTie	exon	95151354	95151498	1000	-	.	gene_id "MSTRG.34376"; transcript_id "MSTRG.34376.2"; exon_number "2";
chr11	StringTie	transcript	95173148	95232541	1000	-	.	gene_id "MSTRG.34377"; transcript_id "ENST00000278499"; gene_name "SESN3"; ref_gene_id "ENSG00000149212";
chr11	StringTie	exon	95173148	95173341	1000	-	.	gene_id "MSTRG.34377"; transcript_id "ENST00000278499"; exon_number "1"; gene_name "SESN3"; ref_gene_id "ENSG00000149212";
chr11	StringTie	exon	95175498	95175642	1000	-	.	gene_id "MSTRG.34377"; transcript_id "ENST00000278499"; exon_number "2"; gene_name "SESN3"; ref_gene_id "ENSG00000149212";
chr11	StringTie	exon	95177719	95177909	1000	-	.	gene_id "MSTRG.34377"; transcript_id "ENST00000278499"; exon_number "3"; gene_name "SESN3"; ref_gene_id "ENSG00000149212";
chr11	StringTie	exon	95178710	95178828	1000	-	.	gene_id "MSTRG.34377"; transcript_id "ENST00000278499"; exon_number "4"; gene_name "SESN3"; ref_gene_id "ENSG00000149212";
chr11	StringTie	exon	95184420	95184594	1000	-	.	gene_id "MSTRG.34377"; transcript_id "ENST00000278499"; exon_number "5"; gene_name "SESN3"; ref_gene_id "ENSG00000149212";
chr11	StringTie	exon	95185256	95185492	1000	-	.	gene_id "MSTRG.34377"; transcript_id "ENST00000278499"; exon_number "6"; gene_name "SESN3"; ref_gene_id "ENSG00000149212";
chr11	StringTie	exon	95191404	95191601	1000	-	.	gene_id "MSTRG.34377"; transcript_id "ENST00000278499"; exon_number "7"; gene_name "SESN3"; ref_gene_id "ENSG00000149212";
chr11	StringTie	exon	95193457	95193522	1000	-	.	gene_id "MSTRG.34377"; transcript_id "ENST00000278499"; exon_number "8"; gene_name "SESN3"; ref_gene_id "ENSG00000149212";
chr11	StringTie	exon	95232157	95232541	1000	-	.	gene_id "MSTRG.34377"; transcript_id "ENST00000278499"; exon_number "9"; gene_name "SESN3"; ref_gene_id "ENSG00000149212";
chr11	StringTie	transcript	95184135	95231046	1000	-	.	gene_id "MSTRG.34377"; transcript_id "ENST00000416495"; gene_name "SESN3"; ref_gene_id "ENSG00000149212";
chr11	StringTie	exon	95184135	95184594	1000	-	.	gene_id "MSTRG.34377"; transcript_id "ENST00000416495"; exon_number "1"; gene_name "SESN3"; ref_gene_id "ENSG00000149212";
chr11	StringTie	exon	95185256	95185492	1000	-	.	gene_id "MSTRG.34377"; transcript_id "ENST00000416495"; exon_number "2"; gene_name "SESN3"; ref_gene_id "ENSG00000149212";
chr11	StringTie	exon	95189779	95189961	1000	-	.	gene_id "MSTRG.34377"; transcript_id "ENST00000416495"; exon_number "3"; gene_name "SESN3"; ref_gene_id "ENSG00000149212";
chr11	StringTie	exon	95191404	95191601	1000	-	.	gene_id "MSTRG.34377"; transcript_id "ENST00000416495"; exon_number "4"; gene_name "SESN3"; ref_gene_id "ENSG00000149212";
chr11	StringTie	exon	95193457	95193522	1000	-	.	gene_id "MSTRG.34377"; transcript_id "ENST00000416495"; exon_number "5"; gene_name "SESN3"; ref_gene_id "ENSG00000149212";
chr11	StringTie	exon	95230783	95231046	1000	-	.	gene_id "MSTRG.34377"; transcript_id "ENST00000416495"; exon_number "6"; gene_name "SESN3"; ref_gene_id "ENSG00000149212";
chr11	StringTie	transcript	95165513	95231197	1000	-	.	gene_id "MSTRG.34377"; transcript_id "ENST00000536441"; gene_name "SESN3"; ref_gene_id "ENSG00000149212";
chr11	StringTie	exon	95165513	95173341	1000	-	.	gene_id "MSTRG.34377"; transcript_id "ENST00000536441"; exon_number "1"; gene_name "SESN3"; ref_gene_id "ENSG00000149212";
chr11	StringTie	exon	95175498	95175642	1000	-	.	gene_id "MSTRG.34377"; transcript_id "ENST00000536441"; exon_number "2"; gene_name "SESN3"; ref_gene_id "ENSG00000149212";
chr11	StringTie	exon	95177719	95177909	1000	-	.	gene_id "MSTRG.34377"; transcript_id "ENST00000536441"; exon_number "3"; gene_name "SESN3"; ref_gene_id "ENSG00000149212";
chr11	StringTie	exon	95178710	95178828	1000	-	.	gene_id "MSTRG.34377"; transcript_id "ENST00000536441"; exon_number "4"; gene_name "SESN3"; ref_gene_id "ENSG00000149212";
chr11	StringTie	exon	95184420	95184594	1000	-	.	gene_id "MSTRG.34377"; transcript_id "ENST00000536441"; exon_number "5"; gene_name "SESN3"; ref_gene_id "ENSG00000149212";
chr11	StringTie	exon	95185256	95185492	1000	-	.	gene_id "MSTRG.34377"; transcript_id "ENST00000536441"; exon_number "6"; gene_name "SESN3"; ref_gene_id "ENSG00000149212";
chr11	StringTie	exon	95189779	95189961	1000	-	.	gene_id "MSTRG.34377"; transcript_id "ENST00000536441"; exon_number "7"; gene_name "SESN3"; ref_gene_id "ENSG00000149212";
chr11	StringTie	exon	95191404	95191601	1000	-	.	gene_id "MSTRG.34377"; transcript_id "ENST00000536441"; exon_number "8"; gene_name "SESN3"; ref_gene_id "ENSG00000149212";
chr11	StringTie	exon	95193457	95193522	1000	-	.	gene_id "MSTRG.34377"; transcript_id "ENST00000536441"; exon_number "9"; gene_name "SESN3"; ref_gene_id "ENSG00000149212";
chr11	StringTie	exon	95230783	95231197	1000	-	.	gene_id "MSTRG.34377"; transcript_id "ENST00000536441"; exon_number "10"; gene_name "SESN3"; ref_gene_id "ENSG00000149212";
chr11	StringTie	transcript	95191565	95232475	1000	-	.	gene_id "MSTRG.34377"; transcript_id "ENST00000537480"; gene_name "SESN3"; ref_gene_id "ENSG00000149212";
chr11	StringTie	exon	95191565	95191601	1000	-	.	gene_id "MSTRG.34377"; transcript_id "ENST00000537480"; exon_number "1"; gene_name "SESN3"; ref_gene_id "ENSG00000149212";
chr11	StringTie	exon	95193457	95193522	1000	-	.	gene_id "MSTRG.34377"; transcript_id "ENST00000537480"; exon_number "2"; gene_name "SESN3"; ref_gene_id "ENSG00000149212";
chr11	StringTie	exon	95201237	95201355	1000	-	.	gene_id "MSTRG.34377"; transcript_id "ENST00000537480"; exon_number "3"; gene_name "SESN3"; ref_gene_id "ENSG00000149212";
chr11	StringTie	exon	95232157	95232475	1000	-	.	gene_id "MSTRG.34377"; transcript_id "ENST00000537480"; exon_number "4"; gene_name "SESN3"; ref_gene_id "ENSG00000149212";
chr11	StringTie	transcript	95191465	95232527	1000	-	.	gene_id "MSTRG.34377"; transcript_id "ENST00000542176"; gene_name "SESN3"; ref_gene_id "ENSG00000149212";
chr11	StringTie	exon	95191465	95191601	1000	-	.	gene_id "MSTRG.34377"; transcript_id "ENST00000542176"; exon_number "1"; gene_name "SESN3"; ref_gene_id "ENSG00000149212";
chr11	StringTie	exon	95193457	95193522	1000	-	.	gene_id "MSTRG.34377"; transcript_id "ENST00000542176"; exon_number "2"; gene_name "SESN3"; ref_gene_id "ENSG00000149212";
chr11	StringTie	exon	95224452	95224484	1000	-	.	gene_id "MSTRG.34377"; transcript_id "ENST00000542176"; exon_number "3"; gene_name "SESN3"; ref_gene_id "ENSG00000149212";
chr11	StringTie	exon	95232157	95232527	1000	-	.	gene_id "MSTRG.34377"; transcript_id "ENST00000542176"; exon_number "4"; gene_name "SESN3"; ref_gene_id "ENSG00000149212";
chr11	StringTie	transcript	95189819	95232518	1000	-	.	gene_id "MSTRG.34377"; transcript_id "ENST00000634898"; gene_name "SESN3"; ref_gene_id "ENSG00000149212";
chr11	StringTie	exon	95189819	95189961	1000	-	.	gene_id "MSTRG.34377"; transcript_id "ENST00000634898"; exon_number "1"; gene_name "SESN3"; ref_gene_id "ENSG00000149212";
chr11	StringTie	exon	95191404	95191601	1000	-	.	gene_id "MSTRG.34377"; transcript_id "ENST00000634898"; exon_number "2"; gene_name "SESN3"; ref_gene_id "ENSG00000149212";
chr11	StringTie	exon	95193457	95193522	1000	-	.	gene_id "MSTRG.34377"; transcript_id "ENST00000634898"; exon_number "3"; gene_name "SESN3"; ref_gene_id "ENSG00000149212";
chr11	StringTie	exon	95200911	95201103	1000	-	.	gene_id "MSTRG.34377"; transcript_id "ENST00000634898"; exon_number "4"; gene_name "SESN3"; ref_gene_id "ENSG00000149212";
chr11	StringTie	exon	95201237	95201355	1000	-	.	gene_id "MSTRG.34377"; transcript_id "ENST00000634898"; exon_number "5"; gene_name "SESN3"; ref_gene_id "ENSG00000149212";
chr11	StringTie	exon	95232413	95232518	1000	-	.	gene_id "MSTRG.34377"; transcript_id "ENST00000634898"; exon_number "6"; gene_name "SESN3"; ref_gene_id "ENSG00000149212";
chr11	StringTie	transcript	95165348	95232518	1000	-	.	gene_id "MSTRG.34377"; transcript_id "MSTRG.34377.1";
chr11	StringTie	exon	95165348	95175642	1000	-	.	gene_id "MSTRG.34377"; transcript_id "MSTRG.34377.1"; exon_number "1";
chr11	StringTie	exon	95177719	95177909	1000	-	.	gene_id "MSTRG.34377"; transcript_id "MSTRG.34377.1"; exon_number "2";
chr11	StringTie	exon	95178710	95178828	1000	-	.	gene_id "MSTRG.34377"; transcript_id "MSTRG.34377.1"; exon_number "3";
chr11	StringTie	exon	95184420	95184594	1000	-	.	gene_id "MSTRG.34377"; transcript_id "MSTRG.34377.1"; exon_number "4";
chr11	StringTie	exon	95185256	95185492	1000	-	.	gene_id "MSTRG.34377"; transcript_id "MSTRG.34377.1"; exon_number "5";
chr11	StringTie	exon	95189779	95189961	1000	-	.	gene_id "MSTRG.34377"; transcript_id "MSTRG.34377.1"; exon_number "6";
chr11	StringTie	exon	95191404	95191601	1000	-	.	gene_id "MSTRG.34377"; transcript_id "MSTRG.34377.1"; exon_number "7";
chr11	StringTie	exon	95193457	95193522	1000	-	.	gene_id "MSTRG.34377"; transcript_id "MSTRG.34377.1"; exon_number "8";
chr11	StringTie	exon	95200911	95201103	1000	-	.	gene_id "MSTRG.34377"; transcript_id "MSTRG.34377.1"; exon_number "9";
chr11	StringTie	exon	95201237	95201355	1000	-	.	gene_id "MSTRG.34377"; transcript_id "MSTRG.34377.1"; exon_number "10";
chr11	StringTie	exon	95232413	95232518	1000	-	.	gene_id "MSTRG.34377"; transcript_id "MSTRG.34377.1"; exon_number "11";
chr11	StringTie	transcript	95165399	95199839	1000	-	.	gene_id "MSTRG.34377"; transcript_id "MSTRG.34377.2";
chr11	StringTie	exon	95165399	95173341	1000	-	.	gene_id "MSTRG.34377"; transcript_id "MSTRG.34377.2"; exon_number "1";
chr11	StringTie	exon	95175498	95175642	1000	-	.	gene_id "MSTRG.34377"; transcript_id "MSTRG.34377.2"; exon_number "2";
chr11	StringTie	exon	95177719	95177909	1000	-	.	gene_id "MSTRG.34377"; transcript_id "MSTRG.34377.2"; exon_number "3";
chr11	StringTie	exon	95178710	95178828	1000	-	.	gene_id "MSTRG.34377"; transcript_id "MSTRG.34377.2"; exon_number "4";
chr11	StringTie	exon	95184420	95184594	1000	-	.	gene_id "MSTRG.34377"; transcript_id "MSTRG.34377.2"; exon_number "5";
chr11	StringTie	exon	95185256	95185492	1000	-	.	gene_id "MSTRG.34377"; transcript_id "MSTRG.34377.2"; exon_number "6";
chr11	StringTie	exon	95189779	95189961	1000	-	.	gene_id "MSTRG.34377"; transcript_id "MSTRG.34377.2"; exon_number "7";
chr11	StringTie	exon	95191404	95191601	1000	-	.	gene_id "MSTRG.34377"; transcript_id "MSTRG.34377.2"; exon_number "8";
chr11	StringTie	exon	95193457	95193522	1000	-	.	gene_id "MSTRG.34377"; transcript_id "MSTRG.34377.2"; exon_number "9";
chr11	StringTie	exon	95195248	95199839	1000	-	.	gene_id "MSTRG.34377"; transcript_id "MSTRG.34377.2"; exon_number "10";
chr11	StringTie	transcript	95165416	95232475	1000	-	.	gene_id "MSTRG.34377"; transcript_id "MSTRG.34377.3";
chr11	StringTie	exon	95165416	95173341	1000	-	.	gene_id "MSTRG.34377"; transcript_id "MSTRG.34377.3"; exon_number "1";
chr11	StringTie	exon	95175498	95175642	1000	-	.	gene_id "MSTRG.34377"; transcript_id "MSTRG.34377.3"; exon_number "2";
chr11	StringTie	exon	95177719	95177909	1000	-	.	gene_id "MSTRG.34377"; transcript_id "MSTRG.34377.3"; exon_number "3";
chr11	StringTie	exon	95178710	95178828	1000	-	.	gene_id "MSTRG.34377"; transcript_id "MSTRG.34377.3"; exon_number "4";
chr11	StringTie	exon	95184420	95184594	1000	-	.	gene_id "MSTRG.34377"; transcript_id "MSTRG.34377.3"; exon_number "5";
chr11	StringTie	exon	95185256	95185492	1000	-	.	gene_id "MSTRG.34377"; transcript_id "MSTRG.34377.3"; exon_number "6";
chr11	StringTie	exon	95189779	95189961	1000	-	.	gene_id "MSTRG.34377"; transcript_id "MSTRG.34377.3"; exon_number "7";
chr11	StringTie	exon	95191404	95191601	1000	-	.	gene_id "MSTRG.34377"; transcript_id "MSTRG.34377.3"; exon_number "8";
chr11	StringTie	exon	95193457	95193522	1000	-	.	gene_id "MSTRG.34377"; transcript_id "MSTRG.34377.3"; exon_number "9";
chr11	StringTie	exon	95201237	95201355	1000	-	.	gene_id "MSTRG.34377"; transcript_id "MSTRG.34377.3"; exon_number "10";
chr11	StringTie	exon	95232157	95232475	1000	-	.	gene_id "MSTRG.34377"; transcript_id "MSTRG.34377.3"; exon_number "11";
chr11	StringTie	transcript	95165454	95232580	1000	-	.	gene_id "MSTRG.34377"; transcript_id "MSTRG.34377.4";
chr11	StringTie	exon	95165454	95173341	1000	-	.	gene_id "MSTRG.34377"; transcript_id "MSTRG.34377.4"; exon_number "1";
chr11	StringTie	exon	95175498	95175642	1000	-	.	gene_id "MSTRG.34377"; transcript_id "MSTRG.34377.4"; exon_number "2";
chr11	StringTie	exon	95177719	95177909	1000	-	.	gene_id "MSTRG.34377"; transcript_id "MSTRG.34377.4"; exon_number "3";
chr11	StringTie	exon	95178710	95178828	1000	-	.	gene_id "MSTRG.34377"; transcript_id "MSTRG.34377.4"; exon_number "4";
chr11	StringTie	exon	95184420	95184594	1000	-	.	gene_id "MSTRG.34377"; transcript_id "MSTRG.34377.4"; exon_number "5";
chr11	StringTie	exon	95185256	95185492	1000	-	.	gene_id "MSTRG.34377"; transcript_id "MSTRG.34377.4"; exon_number "6";
chr11	StringTie	exon	95189779	95189961	1000	-	.	gene_id "MSTRG.34377"; transcript_id "MSTRG.34377.4"; exon_number "7";
chr11	StringTie	exon	95191404	95191601	1000	-	.	gene_id "MSTRG.34377"; transcript_id "MSTRG.34377.4"; exon_number "8";
chr11	StringTie	exon	95193457	95193522	1000	-	.	gene_id "MSTRG.34377"; transcript_id "MSTRG.34377.4"; exon_number "9";
chr11	StringTie	exon	95232157	95232580	1000	-	.	gene_id "MSTRG.34377"; transcript_id "MSTRG.34377.4"; exon_number "10";
chr11	StringTie	transcript	95165512	95203514	1000	-	.	gene_id "MSTRG.34377"; transcript_id "MSTRG.34377.5";
chr11	StringTie	exon	95165512	95173341	1000	-	.	gene_id "MSTRG.34377"; transcript_id "MSTRG.34377.5"; exon_number "1";
chr11	StringTie	exon	95175498	95175642	1000	-	.	gene_id "MSTRG.34377"; transcript_id "MSTRG.34377.5"; exon_number "2";
chr11	StringTie	exon	95177719	95177909	1000	-	.	gene_id "MSTRG.34377"; transcript_id "MSTRG.34377.5"; exon_number "3";
chr11	StringTie	exon	95178710	95178828	1000	-	.	gene_id "MSTRG.34377"; transcript_id "MSTRG.34377.5"; exon_number "4";
chr11	StringTie	exon	95184420	95184594	1000	-	.	gene_id "MSTRG.34377"; transcript_id "MSTRG.34377.5"; exon_number "5";
chr11	StringTie	exon	95185256	95185492	1000	-	.	gene_id "MSTRG.34377"; transcript_id "MSTRG.34377.5"; exon_number "6";
chr11	StringTie	exon	95189779	95189961	1000	-	.	gene_id "MSTRG.34377"; transcript_id "MSTRG.34377.5"; exon_number "7";
chr11	StringTie	exon	95191404	95191601	1000	-	.	gene_id "MSTRG.34377"; transcript_id "MSTRG.34377.5"; exon_number "8";
chr11	StringTie	exon	95193457	95193522	1000	-	.	gene_id "MSTRG.34377"; transcript_id "MSTRG.34377.5"; exon_number "9";
chr11	StringTie	exon	95200911	95203514	1000	-	.	gene_id "MSTRG.34377"; transcript_id "MSTRG.34377.5"; exon_number "10";
chr11	StringTie	transcript	95165513	95232527	1000	-	.	gene_id "MSTRG.34377"; transcript_id "MSTRG.34377.6";
chr11	StringTie	exon	95165513	95173341	1000	-	.	gene_id "MSTRG.34377"; transcript_id "MSTRG.34377.6"; exon_number "1";
chr11	StringTie	exon	95175498	95175642	1000	-	.	gene_id "MSTRG.34377"; transcript_id "MSTRG.34377.6"; exon_number "2";
chr11	StringTie	exon	95177719	95177909	1000	-	.	gene_id "MSTRG.34377"; transcript_id "MSTRG.34377.6"; exon_number "3";
chr11	StringTie	exon	95178710	95178828	1000	-	.	gene_id "MSTRG.34377"; transcript_id "MSTRG.34377.6"; exon_number "4";
chr11	StringTie	exon	95184420	95184594	1000	-	.	gene_id "MSTRG.34377"; transcript_id "MSTRG.34377.6"; exon_number "5";
chr11	StringTie	exon	95185256	95185492	1000	-	.	gene_id "MSTRG.34377"; transcript_id "MSTRG.34377.6"; exon_number "6";
chr11	StringTie	exon	95189779	95189961	1000	-	.	gene_id "MSTRG.34377"; transcript_id "MSTRG.34377.6"; exon_number "7";
chr11	StringTie	exon	95191404	95191601	1000	-	.	gene_id "MSTRG.34377"; transcript_id "MSTRG.34377.6"; exon_number "8";
chr11	StringTie	exon	95193457	95193522	1000	-	.	gene_id "MSTRG.34377"; transcript_id "MSTRG.34377.6"; exon_number "9";
chr11	StringTie	exon	95224452	95224484	1000	-	.	gene_id "MSTRG.34377"; transcript_id "MSTRG.34377.6"; exon_number "10";
chr11	StringTie	exon	95232157	95232527	1000	-	.	gene_id "MSTRG.34377"; transcript_id "MSTRG.34377.6"; exon_number "11";
chr11	StringTie	transcript	95165522	95195077	1000	-	.	gene_id "MSTRG.34377"; transcript_id "MSTRG.34377.8";
chr11	StringTie	exon	95165522	95173341	1000	-	.	gene_id "MSTRG.34377"; transcript_id "MSTRG.34377.8"; exon_number "1";
chr11	StringTie	exon	95175498	95175642	1000	-	.	gene_id "MSTRG.34377"; transcript_id "MSTRG.34377.8"; exon_number "2";
chr11	StringTie	exon	95177719	95177909	1000	-	.	gene_id "MSTRG.34377"; transcript_id "MSTRG.34377.8"; exon_number "3";
chr11	StringTie	exon	95178710	95178828	1000	-	.	gene_id "MSTRG.34377"; transcript_id "MSTRG.34377.8"; exon_number "4";
chr11	StringTie	exon	95184420	95184594	1000	-	.	gene_id "MSTRG.34377"; transcript_id "MSTRG.34377.8"; exon_number "5";
chr11	StringTie	exon	95185256	95185492	1000	-	.	gene_id "MSTRG.34377"; transcript_id "MSTRG.34377.8"; exon_number "6";
chr11	StringTie	exon	95189779	95189961	1000	-	.	gene_id "MSTRG.34377"; transcript_id "MSTRG.34377.8"; exon_number "7";
chr11	StringTie	exon	95191404	95191601	1000	-	.	gene_id "MSTRG.34377"; transcript_id "MSTRG.34377.8"; exon_number "8";
chr11	StringTie	exon	95193457	95193522	1000	-	.	gene_id "MSTRG.34377"; transcript_id "MSTRG.34377.8"; exon_number "9";
chr11	StringTie	exon	95194750	95195077	1000	-	.	gene_id "MSTRG.34377"; transcript_id "MSTRG.34377.8"; exon_number "10";
chr11	StringTie	transcript	95203727	95204033	1000	+	.	gene_id "MSTRG.34378"; transcript_id "ENST00000634407"; gene_name "RP11-712B9.6"; ref_gene_id "ENSG00000282834";
chr11	StringTie	exon	95203727	95204033	1000	+	.	gene_id "MSTRG.34378"; transcript_id "ENST00000634407"; exon_number "1"; gene_name "RP11-712B9.6"; ref_gene_id "ENSG00000282834";
chr11	StringTie	transcript	95379633	95379938	1000	.	.	gene_id "MSTRG.34379"; transcript_id "MSTRG.34379.1";
chr11	StringTie	exon	95379633	95379938	1000	.	.	gene_id "MSTRG.34379"; transcript_id "MSTRG.34379.1"; exon_number "1";
chr1	StringTie	transcript	43057579	43059476	1000	.	.	gene_id "MSTRG.3438"; transcript_id "MSTRG.3438.1";
chr1	StringTie	exon	43057579	43059476	1000	.	.	gene_id "MSTRG.3438"; transcript_id "MSTRG.3438.1"; exon_number "1";
chr11	StringTie	transcript	95380314	95405479	1000	.	.	gene_id "MSTRG.34380"; transcript_id "MSTRG.34380.1";
chr11	StringTie	exon	95380314	95405479	1000	.	.	gene_id "MSTRG.34380"; transcript_id "MSTRG.34380.1"; exon_number "1";
chr11	StringTie	transcript	95413429	95413651	1000	.	.	gene_id "MSTRG.34381"; transcript_id "MSTRG.34381.1";
chr11	StringTie	exon	95413429	95413651	1000	.	.	gene_id "MSTRG.34381"; transcript_id "MSTRG.34381.1"; exon_number "1";
chr11	StringTie	transcript	95414674	95415916	1000	.	.	gene_id "MSTRG.34382"; transcript_id "MSTRG.34382.1";
chr11	StringTie	exon	95414674	95415916	1000	.	.	gene_id "MSTRG.34382"; transcript_id "MSTRG.34382.1"; exon_number "1";
chr11	StringTie	transcript	95419839	95420144	1000	.	.	gene_id "MSTRG.34383"; transcript_id "MSTRG.34383.1";
chr11	StringTie	exon	95419839	95420144	1000	.	.	gene_id "MSTRG.34383"; transcript_id "MSTRG.34383.1"; exon_number "1";
chr11	StringTie	transcript	95426807	95432948	1000	.	.	gene_id "MSTRG.34384"; transcript_id "MSTRG.34384.1";
chr11	StringTie	exon	95426807	95432948	1000	.	.	gene_id "MSTRG.34384"; transcript_id "MSTRG.34384.1"; exon_number "1";
chr11	StringTie	transcript	95436585	95437155	1000	.	.	gene_id "MSTRG.34385"; transcript_id "MSTRG.34385.1";
chr11	StringTie	exon	95436585	95437155	1000	.	.	gene_id "MSTRG.34385"; transcript_id "MSTRG.34385.1"; exon_number "1";
chr11	StringTie	transcript	95438273	95440487	1000	.	.	gene_id "MSTRG.34386"; transcript_id "MSTRG.34386.1";
chr11	StringTie	exon	95438273	95440487	1000	.	.	gene_id "MSTRG.34386"; transcript_id "MSTRG.34386.1"; exon_number "1";
chr11	StringTie	transcript	95441616	95443935	1000	.	.	gene_id "MSTRG.34387"; transcript_id "MSTRG.34387.1";
chr11	StringTie	exon	95441616	95443935	1000	.	.	gene_id "MSTRG.34387"; transcript_id "MSTRG.34387.1"; exon_number "1";
chr11	StringTie	transcript	95445922	95446395	1000	.	.	gene_id "MSTRG.34388"; transcript_id "MSTRG.34388.1";
chr11	StringTie	exon	95445922	95446395	1000	.	.	gene_id "MSTRG.34388"; transcript_id "MSTRG.34388.1"; exon_number "1";
chr11	StringTie	transcript	95451474	95451743	1000	.	.	gene_id "MSTRG.34389"; transcript_id "MSTRG.34389.1";
chr11	StringTie	exon	95451474	95451743	1000	.	.	gene_id "MSTRG.34389"; transcript_id "MSTRG.34389.1"; exon_number "1";
chr1	StringTie	transcript	43060708	43060930	1000	.	.	gene_id "MSTRG.3439"; transcript_id "MSTRG.3439.1";
chr1	StringTie	exon	43060708	43060930	1000	.	.	gene_id "MSTRG.3439"; transcript_id "MSTRG.3439.1"; exon_number "1";
chr11	StringTie	transcript	95482406	95497553	1000	+	.	gene_id "MSTRG.34390"; transcript_id "ENST00000511947"; gene_name "RP11-338H14.1"; ref_gene_id "ENSG00000250390";
chr11	StringTie	exon	95482406	95482660	1000	+	.	gene_id "MSTRG.34390"; transcript_id "ENST00000511947"; exon_number "1"; gene_name "RP11-338H14.1"; ref_gene_id "ENSG00000250390";
chr11	StringTie	exon	95483943	95484197	1000	+	.	gene_id "MSTRG.34390"; transcript_id "ENST00000511947"; exon_number "2"; gene_name "RP11-338H14.1"; ref_gene_id "ENSG00000250390";
chr11	StringTie	exon	95497494	95497553	1000	+	.	gene_id "MSTRG.34390"; transcript_id "ENST00000511947"; exon_number "3"; gene_name "RP11-338H14.1"; ref_gene_id "ENSG00000250390";
chr11	StringTie	transcript	95456725	95497958	1000	+	.	gene_id "MSTRG.34390"; transcript_id "MSTRG.34390.1";
chr11	StringTie	exon	95456725	95457016	1000	+	.	gene_id "MSTRG.34390"; transcript_id "MSTRG.34390.1"; exon_number "1";
chr11	StringTie	exon	95474933	95475093	1000	+	.	gene_id "MSTRG.34390"; transcript_id "MSTRG.34390.1"; exon_number "2";
chr11	StringTie	exon	95478349	95478458	1000	+	.	gene_id "MSTRG.34390"; transcript_id "MSTRG.34390.1"; exon_number "3";
chr11	StringTie	exon	95480810	95480929	1000	+	.	gene_id "MSTRG.34390"; transcript_id "MSTRG.34390.1"; exon_number "4";
chr11	StringTie	exon	95481851	95482660	1000	+	.	gene_id "MSTRG.34390"; transcript_id "MSTRG.34390.1"; exon_number "5";
chr11	StringTie	exon	95483943	95484197	1000	+	.	gene_id "MSTRG.34390"; transcript_id "MSTRG.34390.1"; exon_number "6";
chr11	StringTie	exon	95497494	95497958	1000	+	.	gene_id "MSTRG.34390"; transcript_id "MSTRG.34390.1"; exon_number "7";
chr11	StringTie	transcript	95465957	95498180	1000	+	.	gene_id "MSTRG.34390"; transcript_id "MSTRG.34390.10";
chr11	StringTie	exon	95465957	95466236	1000	+	.	gene_id "MSTRG.34390"; transcript_id "MSTRG.34390.10"; exon_number "1";
chr11	StringTie	exon	95481851	95484197	1000	+	.	gene_id "MSTRG.34390"; transcript_id "MSTRG.34390.10"; exon_number "2";
chr11	StringTie	exon	95490034	95490153	1000	+	.	gene_id "MSTRG.34390"; transcript_id "MSTRG.34390.10"; exon_number "3";
chr11	StringTie	exon	95497494	95498180	1000	+	.	gene_id "MSTRG.34390"; transcript_id "MSTRG.34390.10"; exon_number "4";
chr11	StringTie	transcript	95465996	95497728	1000	+	.	gene_id "MSTRG.34390"; transcript_id "MSTRG.34390.11";
chr11	StringTie	exon	95465996	95466236	1000	+	.	gene_id "MSTRG.34390"; transcript_id "MSTRG.34390.11"; exon_number "1";
chr11	StringTie	exon	95474933	95475093	1000	+	.	gene_id "MSTRG.34390"; transcript_id "MSTRG.34390.11"; exon_number "2";
chr11	StringTie	exon	95478349	95478458	1000	+	.	gene_id "MSTRG.34390"; transcript_id "MSTRG.34390.11"; exon_number "3";
chr11	StringTie	exon	95480810	95480929	1000	+	.	gene_id "MSTRG.34390"; transcript_id "MSTRG.34390.11"; exon_number "4";
chr11	StringTie	exon	95481851	95490153	1000	+	.	gene_id "MSTRG.34390"; transcript_id "MSTRG.34390.11"; exon_number "5";
chr11	StringTie	exon	95497494	95497728	1000	+	.	gene_id "MSTRG.34390"; transcript_id "MSTRG.34390.11"; exon_number "6";
chr11	StringTie	transcript	95474933	95497711	1000	+	.	gene_id "MSTRG.34390"; transcript_id "MSTRG.34390.12";
chr11	StringTie	exon	95474933	95475093	1000	+	.	gene_id "MSTRG.34390"; transcript_id "MSTRG.34390.12"; exon_number "1";
chr11	StringTie	exon	95481851	95482660	1000	+	.	gene_id "MSTRG.34390"; transcript_id "MSTRG.34390.12"; exon_number "2";
chr11	StringTie	exon	95483943	95484197	1000	+	.	gene_id "MSTRG.34390"; transcript_id "MSTRG.34390.12"; exon_number "3";
chr11	StringTie	exon	95497494	95497711	1000	+	.	gene_id "MSTRG.34390"; transcript_id "MSTRG.34390.12"; exon_number "4";
chr11	StringTie	transcript	95456744	95486665	1000	+	.	gene_id "MSTRG.34390"; transcript_id "MSTRG.34390.2";
chr11	StringTie	exon	95456744	95457016	1000	+	.	gene_id "MSTRG.34390"; transcript_id "MSTRG.34390.2"; exon_number "1";
chr11	StringTie	exon	95457127	95457632	1000	+	.	gene_id "MSTRG.34390"; transcript_id "MSTRG.34390.2"; exon_number "2";
chr11	StringTie	exon	95474933	95475093	1000	+	.	gene_id "MSTRG.34390"; transcript_id "MSTRG.34390.2"; exon_number "3";
chr11	StringTie	exon	95478349	95478458	1000	+	.	gene_id "MSTRG.34390"; transcript_id "MSTRG.34390.2"; exon_number "4";
chr11	StringTie	exon	95480810	95480929	1000	+	.	gene_id "MSTRG.34390"; transcript_id "MSTRG.34390.2"; exon_number "5";
chr11	StringTie	exon	95481851	95486665	1000	+	.	gene_id "MSTRG.34390"; transcript_id "MSTRG.34390.2"; exon_number "6";
chr11	StringTie	transcript	95456759	95497728	1000	+	.	gene_id "MSTRG.34390"; transcript_id "MSTRG.34390.3";
chr11	StringTie	exon	95456759	95457016	1000	+	.	gene_id "MSTRG.34390"; transcript_id "MSTRG.34390.3"; exon_number "1";
chr11	StringTie	exon	95474933	95475093	1000	+	.	gene_id "MSTRG.34390"; transcript_id "MSTRG.34390.3"; exon_number "2";
chr11	StringTie	exon	95478349	95478458	1000	+	.	gene_id "MSTRG.34390"; transcript_id "MSTRG.34390.3"; exon_number "3";
chr11	StringTie	exon	95480810	95480929	1000	+	.	gene_id "MSTRG.34390"; transcript_id "MSTRG.34390.3"; exon_number "4";
chr11	StringTie	exon	95481851	95482600	1000	+	.	gene_id "MSTRG.34390"; transcript_id "MSTRG.34390.3"; exon_number "5";
chr11	StringTie	exon	95483894	95484197	1000	+	.	gene_id "MSTRG.34390"; transcript_id "MSTRG.34390.3"; exon_number "6";
chr11	StringTie	exon	95497494	95497728	1000	+	.	gene_id "MSTRG.34390"; transcript_id "MSTRG.34390.3"; exon_number "7";
chr11	StringTie	transcript	95456776	95523938	1000	+	.	gene_id "MSTRG.34390"; transcript_id "MSTRG.34390.4";
chr11	StringTie	exon	95456776	95457016	1000	+	.	gene_id "MSTRG.34390"; transcript_id "MSTRG.34390.4"; exon_number "1";
chr11	StringTie	exon	95474933	95475093	1000	+	.	gene_id "MSTRG.34390"; transcript_id "MSTRG.34390.4"; exon_number "2";
chr11	StringTie	exon	95481851	95484197	1000	+	.	gene_id "MSTRG.34390"; transcript_id "MSTRG.34390.4"; exon_number "3";
chr11	StringTie	exon	95497494	95497689	1000	+	.	gene_id "MSTRG.34390"; transcript_id "MSTRG.34390.4"; exon_number "4";
chr11	StringTie	exon	95522147	95523938	1000	+	.	gene_id "MSTRG.34390"; transcript_id "MSTRG.34390.4"; exon_number "5";
chr11	StringTie	transcript	95456789	95486692	1000	+	.	gene_id "MSTRG.34390"; transcript_id "MSTRG.34390.5";
chr11	StringTie	exon	95456789	95457016	1000	+	.	gene_id "MSTRG.34390"; transcript_id "MSTRG.34390.5"; exon_number "1";
chr11	StringTie	exon	95474933	95475093	1000	+	.	gene_id "MSTRG.34390"; transcript_id "MSTRG.34390.5"; exon_number "2";
chr11	StringTie	exon	95478349	95478458	1000	+	.	gene_id "MSTRG.34390"; transcript_id "MSTRG.34390.5"; exon_number "3";
chr11	StringTie	exon	95480810	95480929	1000	+	.	gene_id "MSTRG.34390"; transcript_id "MSTRG.34390.5"; exon_number "4";
chr11	StringTie	exon	95481851	95482660	1000	+	.	gene_id "MSTRG.34390"; transcript_id "MSTRG.34390.5"; exon_number "5";
chr11	StringTie	exon	95483894	95486692	1000	+	.	gene_id "MSTRG.34390"; transcript_id "MSTRG.34390.5"; exon_number "6";
chr11	StringTie	transcript	95456803	95484540	1000	+	.	gene_id "MSTRG.34390"; transcript_id "MSTRG.34390.6";
chr11	StringTie	exon	95456803	95457016	1000	+	.	gene_id "MSTRG.34390"; transcript_id "MSTRG.34390.6"; exon_number "1";
chr11	StringTie	exon	95474933	95475093	1000	+	.	gene_id "MSTRG.34390"; transcript_id "MSTRG.34390.6"; exon_number "2";
chr11	StringTie	exon	95478349	95478458	1000	+	.	gene_id "MSTRG.34390"; transcript_id "MSTRG.34390.6"; exon_number "3";
chr11	StringTie	exon	95481851	95484540	1000	+	.	gene_id "MSTRG.34390"; transcript_id "MSTRG.34390.6"; exon_number "4";
chr11	StringTie	transcript	95456803	95497688	1000	+	.	gene_id "MSTRG.34390"; transcript_id "MSTRG.34390.7";
chr11	StringTie	exon	95456803	95457016	1000	+	.	gene_id "MSTRG.34390"; transcript_id "MSTRG.34390.7"; exon_number "1";
chr11	StringTie	exon	95474933	95475093	1000	+	.	gene_id "MSTRG.34390"; transcript_id "MSTRG.34390.7"; exon_number "2";
chr11	StringTie	exon	95478349	95478458	1000	+	.	gene_id "MSTRG.34390"; transcript_id "MSTRG.34390.7"; exon_number "3";
chr11	StringTie	exon	95480810	95480929	1000	+	.	gene_id "MSTRG.34390"; transcript_id "MSTRG.34390.7"; exon_number "4";
chr11	StringTie	exon	95481851	95482523	1000	+	.	gene_id "MSTRG.34390"; transcript_id "MSTRG.34390.7"; exon_number "5";
chr11	StringTie	exon	95483943	95484197	1000	+	.	gene_id "MSTRG.34390"; transcript_id "MSTRG.34390.7"; exon_number "6";
chr11	StringTie	exon	95497494	95497688	1000	+	.	gene_id "MSTRG.34390"; transcript_id "MSTRG.34390.7"; exon_number "7";
chr11	StringTie	transcript	95456806	95497681	1000	+	.	gene_id "MSTRG.34390"; transcript_id "MSTRG.34390.8";
chr11	StringTie	exon	95456806	95457016	1000	+	.	gene_id "MSTRG.34390"; transcript_id "MSTRG.34390.8"; exon_number "1";
chr11	StringTie	exon	95474933	95475093	1000	+	.	gene_id "MSTRG.34390"; transcript_id "MSTRG.34390.8"; exon_number "2";
chr11	StringTie	exon	95478349	95478458	1000	+	.	gene_id "MSTRG.34390"; transcript_id "MSTRG.34390.8"; exon_number "3";
chr11	StringTie	exon	95480810	95480929	1000	+	.	gene_id "MSTRG.34390"; transcript_id "MSTRG.34390.8"; exon_number "4";
chr11	StringTie	exon	95481851	95482640	1000	+	.	gene_id "MSTRG.34390"; transcript_id "MSTRG.34390.8"; exon_number "5";
chr11	StringTie	exon	95483894	95484197	1000	+	.	gene_id "MSTRG.34390"; transcript_id "MSTRG.34390.8"; exon_number "6";
chr11	StringTie	exon	95497494	95497681	1000	+	.	gene_id "MSTRG.34390"; transcript_id "MSTRG.34390.8"; exon_number "7";
chr11	StringTie	transcript	95465957	95497728	1000	+	.	gene_id "MSTRG.34390"; transcript_id "MSTRG.34390.9";
chr11	StringTie	exon	95465957	95466336	1000	+	.	gene_id "MSTRG.34390"; transcript_id "MSTRG.34390.9"; exon_number "1";
chr11	StringTie	exon	95474933	95475093	1000	+	.	gene_id "MSTRG.34390"; transcript_id "MSTRG.34390.9"; exon_number "2";
chr11	StringTie	exon	95478349	95478458	1000	+	.	gene_id "MSTRG.34390"; transcript_id "MSTRG.34390.9"; exon_number "3";
chr11	StringTie	exon	95480810	95480929	1000	+	.	gene_id "MSTRG.34390"; transcript_id "MSTRG.34390.9"; exon_number "4";
chr11	StringTie	exon	95481851	95490153	1000	+	.	gene_id "MSTRG.34390"; transcript_id "MSTRG.34390.9"; exon_number "5";
chr11	StringTie	exon	95497494	95497728	1000	+	.	gene_id "MSTRG.34390"; transcript_id "MSTRG.34390.9"; exon_number "6";
chr11	StringTie	transcript	95503706	95504035	1000	.	.	gene_id "MSTRG.34391"; transcript_id "MSTRG.34391.1";
chr11	StringTie	exon	95503706	95504035	1000	.	.	gene_id "MSTRG.34391"; transcript_id "MSTRG.34391.1"; exon_number "1";
chr11	StringTie	transcript	95504869	95535388	1000	-	.	gene_id "MSTRG.34392"; transcript_id "MSTRG.34392.1";
chr11	StringTie	exon	95504869	95515115	1000	-	.	gene_id "MSTRG.34392"; transcript_id "MSTRG.34392.1"; exon_number "1";
chr11	StringTie	exon	95516361	95516464	1000	-	.	gene_id "MSTRG.34392"; transcript_id "MSTRG.34392.1"; exon_number "2";
chr11	StringTie	exon	95517078	95535388	1000	-	.	gene_id "MSTRG.34392"; transcript_id "MSTRG.34392.1"; exon_number "3";
chr11	StringTie	transcript	95535855	95541010	1000	.	.	gene_id "MSTRG.34393"; transcript_id "MSTRG.34393.1";
chr11	StringTie	exon	95535855	95541010	1000	.	.	gene_id "MSTRG.34393"; transcript_id "MSTRG.34393.1"; exon_number "1";
chr11	StringTie	transcript	95548474	95549200	1000	.	.	gene_id "MSTRG.34394"; transcript_id "MSTRG.34394.1";
chr11	StringTie	exon	95548474	95549200	1000	.	.	gene_id "MSTRG.34394"; transcript_id "MSTRG.34394.1"; exon_number "1";
chr11	StringTie	transcript	95552471	95552688	1000	.	.	gene_id "MSTRG.34395"; transcript_id "MSTRG.34395.1";
chr11	StringTie	exon	95552471	95552688	1000	.	.	gene_id "MSTRG.34395"; transcript_id "MSTRG.34395.1"; exon_number "1";
chr11	StringTie	transcript	95553068	95554926	1000	.	.	gene_id "MSTRG.34396"; transcript_id "MSTRG.34396.1";
chr11	StringTie	exon	95553068	95554926	1000	.	.	gene_id "MSTRG.34396"; transcript_id "MSTRG.34396.1"; exon_number "1";
chr11	StringTie	transcript	95606450	95606959	1000	.	.	gene_id "MSTRG.34397"; transcript_id "MSTRG.34397.1";
chr11	StringTie	exon	95606450	95606959	1000	.	.	gene_id "MSTRG.34397"; transcript_id "MSTRG.34397.1"; exon_number "1";
chr11	StringTie	transcript	95555715	95560047	1000	-	.	gene_id "MSTRG.34398"; transcript_id "MSTRG.34398.1";
chr11	StringTie	exon	95555715	95559432	1000	-	.	gene_id "MSTRG.34398"; transcript_id "MSTRG.34398.1"; exon_number "1";
chr11	StringTie	exon	95560007	95560047	1000	-	.	gene_id "MSTRG.34398"; transcript_id "MSTRG.34398.1"; exon_number "2";
chr11	StringTie	transcript	95555715	95570224	1000	+	.	gene_id "MSTRG.34399"; transcript_id "MSTRG.34399.1";
chr11	StringTie	exon	95555715	95559144	1000	+	.	gene_id "MSTRG.34399"; transcript_id "MSTRG.34399.1"; exon_number "1";
chr11	StringTie	exon	95564454	95570224	1000	+	.	gene_id "MSTRG.34399"; transcript_id "MSTRG.34399.1"; exon_number "2";
chr1	StringTie	transcript	5321719	5321997	1000	.	.	gene_id "MSTRG.344"; transcript_id "MSTRG.344.1";
chr1	StringTie	exon	5321719	5321997	1000	.	.	gene_id "MSTRG.344"; transcript_id "MSTRG.344.1"; exon_number "1";
chr1	StringTie	transcript	43066697	43072305	1000	-	.	gene_id "MSTRG.3440"; transcript_id "MSTRG.3440.1";
chr1	StringTie	exon	43066697	43067541	1000	-	.	gene_id "MSTRG.3440"; transcript_id "MSTRG.3440.1"; exon_number "1";
chr1	StringTie	exon	43068028	43072305	1000	-	.	gene_id "MSTRG.3440"; transcript_id "MSTRG.3440.1"; exon_number "2";
chr1	StringTie	transcript	43068767	43069474	1000	-	.	gene_id "MSTRG.3440"; transcript_id "MSTRG.3440.2";
chr1	StringTie	exon	43068767	43069125	1000	-	.	gene_id "MSTRG.3440"; transcript_id "MSTRG.3440.2"; exon_number "1";
chr1	StringTie	exon	43069371	43069474	1000	-	.	gene_id "MSTRG.3440"; transcript_id "MSTRG.3440.2"; exon_number "2";
chr11	StringTie	transcript	95570292	95589875	1000	+	.	gene_id "MSTRG.34400"; transcript_id "MSTRG.34400.1";
chr11	StringTie	exon	95570292	95571338	1000	+	.	gene_id "MSTRG.34400"; transcript_id "MSTRG.34400.1"; exon_number "1";
chr11	StringTie	exon	95571438	95571522	1000	+	.	gene_id "MSTRG.34400"; transcript_id "MSTRG.34400.1"; exon_number "2";
chr11	StringTie	exon	95572068	95572208	1000	+	.	gene_id "MSTRG.34400"; transcript_id "MSTRG.34400.1"; exon_number "3";
chr11	StringTie	exon	95579599	95589875	1000	+	.	gene_id "MSTRG.34400"; transcript_id "MSTRG.34400.1"; exon_number "4";
chr11	StringTie	transcript	95609585	95632342	1000	-	.	gene_id "MSTRG.34401"; transcript_id "MSTRG.34401.1";
chr11	StringTie	exon	95609585	95611969	1000	-	.	gene_id "MSTRG.34401"; transcript_id "MSTRG.34401.1"; exon_number "1";
chr11	StringTie	exon	95615060	95615164	1000	-	.	gene_id "MSTRG.34401"; transcript_id "MSTRG.34401.1"; exon_number "2";
chr11	StringTie	exon	95632210	95632342	1000	-	.	gene_id "MSTRG.34401"; transcript_id "MSTRG.34401.1"; exon_number "3";
chr11	StringTie	transcript	95609585	95625457	1000	-	.	gene_id "MSTRG.34401"; transcript_id "MSTRG.34401.2";
chr11	StringTie	exon	95609585	95611990	1000	-	.	gene_id "MSTRG.34401"; transcript_id "MSTRG.34401.2"; exon_number "1";
chr11	StringTie	exon	95615060	95615164	1000	-	.	gene_id "MSTRG.34401"; transcript_id "MSTRG.34401.2"; exon_number "2";
chr11	StringTie	exon	95625243	95625457	1000	-	.	gene_id "MSTRG.34401"; transcript_id "MSTRG.34401.2"; exon_number "3";
chr11	StringTie	transcript	95609635	95632648	1000	-	.	gene_id "MSTRG.34401"; transcript_id "MSTRG.34401.3";
chr11	StringTie	exon	95609635	95611990	1000	-	.	gene_id "MSTRG.34401"; transcript_id "MSTRG.34401.3"; exon_number "1";
chr11	StringTie	exon	95615060	95615164	1000	-	.	gene_id "MSTRG.34401"; transcript_id "MSTRG.34401.3"; exon_number "2";
chr11	StringTie	exon	95632254	95632648	1000	-	.	gene_id "MSTRG.34401"; transcript_id "MSTRG.34401.3"; exon_number "3";
chr11	StringTie	transcript	95609693	95632341	1000	-	.	gene_id "MSTRG.34401"; transcript_id "MSTRG.34401.4";
chr11	StringTie	exon	95609693	95611969	1000	-	.	gene_id "MSTRG.34401"; transcript_id "MSTRG.34401.4"; exon_number "1";
chr11	StringTie	exon	95615060	95615164	1000	-	.	gene_id "MSTRG.34401"; transcript_id "MSTRG.34401.4"; exon_number "2";
chr11	StringTie	exon	95632254	95632341	1000	-	.	gene_id "MSTRG.34401"; transcript_id "MSTRG.34401.4"; exon_number "3";
chr11	StringTie	transcript	95609693	95632349	1000	-	.	gene_id "MSTRG.34401"; transcript_id "MSTRG.34401.5";
chr11	StringTie	exon	95609693	95611990	1000	-	.	gene_id "MSTRG.34401"; transcript_id "MSTRG.34401.5"; exon_number "1";
chr11	StringTie	exon	95615060	95615164	1000	-	.	gene_id "MSTRG.34401"; transcript_id "MSTRG.34401.5"; exon_number "2";
chr11	StringTie	exon	95625522	95625906	1000	-	.	gene_id "MSTRG.34401"; transcript_id "MSTRG.34401.5"; exon_number "3";
chr11	StringTie	exon	95632254	95632349	1000	-	.	gene_id "MSTRG.34401"; transcript_id "MSTRG.34401.5"; exon_number "4";
chr11	StringTie	transcript	95646020	95652112	1000	+	.	gene_id "MSTRG.34402"; transcript_id "MSTRG.34402.1";
chr11	StringTie	exon	95646020	95646113	1000	+	.	gene_id "MSTRG.34402"; transcript_id "MSTRG.34402.1"; exon_number "1";
chr11	StringTie	exon	95647673	95647733	1000	+	.	gene_id "MSTRG.34402"; transcript_id "MSTRG.34402.1"; exon_number "2";
chr11	StringTie	exon	95651952	95652112	1000	+	.	gene_id "MSTRG.34402"; transcript_id "MSTRG.34402.1"; exon_number "3";
chr11	StringTie	transcript	95655006	95655509	1000	.	.	gene_id "MSTRG.34403"; transcript_id "MSTRG.34403.1";
chr11	StringTie	exon	95655006	95655509	1000	.	.	gene_id "MSTRG.34403"; transcript_id "MSTRG.34403.1"; exon_number "1";
chr11	StringTie	transcript	95659166	95663031	1000	.	.	gene_id "MSTRG.34404"; transcript_id "MSTRG.34404.1";
chr11	StringTie	exon	95659166	95663031	1000	.	.	gene_id "MSTRG.34404"; transcript_id "MSTRG.34404.1"; exon_number "1";
chr11	StringTie	transcript	95664033	95664243	1000	.	.	gene_id "MSTRG.34405"; transcript_id "MSTRG.34405.1";
chr11	StringTie	exon	95664033	95664243	1000	.	.	gene_id "MSTRG.34405"; transcript_id "MSTRG.34405.1"; exon_number "1";
chr11	StringTie	transcript	95664854	95665343	1000	.	.	gene_id "MSTRG.34406"; transcript_id "MSTRG.34406.1";
chr11	StringTie	exon	95664854	95665343	1000	.	.	gene_id "MSTRG.34406"; transcript_id "MSTRG.34406.1"; exon_number "1";
chr11	StringTie	transcript	95668566	95670844	1000	.	.	gene_id "MSTRG.34407"; transcript_id "MSTRG.34407.1";
chr11	StringTie	exon	95668566	95670844	1000	.	.	gene_id "MSTRG.34407"; transcript_id "MSTRG.34407.1"; exon_number "1";
chr11	StringTie	transcript	95673835	95675007	1000	.	.	gene_id "MSTRG.34408"; transcript_id "MSTRG.34408.1";
chr11	StringTie	exon	95673835	95675007	1000	.	.	gene_id "MSTRG.34408"; transcript_id "MSTRG.34408.1"; exon_number "1";
chr11	StringTie	transcript	95763051	95764381	1000	.	.	gene_id "MSTRG.34409"; transcript_id "MSTRG.34409.1";
chr11	StringTie	exon	95763051	95764381	1000	.	.	gene_id "MSTRG.34409"; transcript_id "MSTRG.34409.1"; exon_number "1";
chr1	StringTie	transcript	43100003	43100225	1000	.	.	gene_id "MSTRG.3441"; transcript_id "MSTRG.3441.1";
chr1	StringTie	exon	43100003	43100225	1000	.	.	gene_id "MSTRG.3441"; transcript_id "MSTRG.3441.1"; exon_number "1";
chr11	StringTie	transcript	95764893	95765573	1000	.	.	gene_id "MSTRG.34410"; transcript_id "MSTRG.34410.1";
chr11	StringTie	exon	95764893	95765573	1000	.	.	gene_id "MSTRG.34410"; transcript_id "MSTRG.34410.1"; exon_number "1";
chr11	StringTie	transcript	95766685	95766992	1000	.	.	gene_id "MSTRG.34411"; transcript_id "MSTRG.34411.1";
chr11	StringTie	exon	95766685	95766992	1000	.	.	gene_id "MSTRG.34411"; transcript_id "MSTRG.34411.1"; exon_number "1";
chr11	StringTie	transcript	95756959	95757442	1000	-	.	gene_id "MSTRG.34412"; transcript_id "ENST00000611253"; gene_name "CTD-2564P9.3"; ref_gene_id "ENSG00000273600";
chr11	StringTie	exon	95756959	95757442	1000	-	.	gene_id "MSTRG.34412"; transcript_id "ENST00000611253"; exon_number "1"; gene_name "CTD-2564P9.3"; ref_gene_id "ENSG00000273600";
chr11	StringTie	transcript	95688274	95754295	1000	-	.	gene_id "MSTRG.34412"; transcript_id "MSTRG.34412.1";
chr11	StringTie	exon	95688274	95694378	1000	-	.	gene_id "MSTRG.34412"; transcript_id "MSTRG.34412.1"; exon_number "1";
chr11	StringTie	exon	95708046	95708095	1000	-	.	gene_id "MSTRG.34412"; transcript_id "MSTRG.34412.1"; exon_number "2";
chr11	StringTie	exon	95710412	95710655	1000	-	.	gene_id "MSTRG.34412"; transcript_id "MSTRG.34412.1"; exon_number "3";
chr11	StringTie	exon	95734415	95734578	1000	-	.	gene_id "MSTRG.34412"; transcript_id "MSTRG.34412.1"; exon_number "4";
chr11	StringTie	exon	95736587	95736742	1000	-	.	gene_id "MSTRG.34412"; transcript_id "MSTRG.34412.1"; exon_number "5";
chr11	StringTie	exon	95750958	95754295	1000	-	.	gene_id "MSTRG.34412"; transcript_id "MSTRG.34412.1"; exon_number "6";
chr11	StringTie	transcript	95688277	95712703	1000	-	.	gene_id "MSTRG.34412"; transcript_id "MSTRG.34412.2";
chr11	StringTie	exon	95688277	95691437	1000	-	.	gene_id "MSTRG.34412"; transcript_id "MSTRG.34412.2"; exon_number "1";
chr11	StringTie	exon	95692076	95694378	1000	-	.	gene_id "MSTRG.34412"; transcript_id "MSTRG.34412.2"; exon_number "2";
chr11	StringTie	exon	95710412	95712703	1000	-	.	gene_id "MSTRG.34412"; transcript_id "MSTRG.34412.2"; exon_number "3";
chr11	StringTie	transcript	95700706	95736918	1000	-	.	gene_id "MSTRG.34412"; transcript_id "MSTRG.34412.3";
chr11	StringTie	exon	95700706	95701080	1000	-	.	gene_id "MSTRG.34412"; transcript_id "MSTRG.34412.3"; exon_number "1";
chr11	StringTie	exon	95708046	95710659	1000	-	.	gene_id "MSTRG.34412"; transcript_id "MSTRG.34412.3"; exon_number "2";
chr11	StringTie	exon	95734415	95734578	1000	-	.	gene_id "MSTRG.34412"; transcript_id "MSTRG.34412.3"; exon_number "3";
chr11	StringTie	exon	95736587	95736918	1000	-	.	gene_id "MSTRG.34412"; transcript_id "MSTRG.34412.3"; exon_number "4";
chr11	StringTie	transcript	95722916	95736956	1000	-	.	gene_id "MSTRG.34412"; transcript_id "MSTRG.34412.4";
chr11	StringTie	exon	95722916	95723765	1000	-	.	gene_id "MSTRG.34412"; transcript_id "MSTRG.34412.4"; exon_number "1";
chr11	StringTie	exon	95736587	95736956	1000	-	.	gene_id "MSTRG.34412"; transcript_id "MSTRG.34412.4"; exon_number "2";
chr11	StringTie	transcript	95723403	95762497	1000	-	.	gene_id "MSTRG.34412"; transcript_id "MSTRG.34412.5";
chr11	StringTie	exon	95723403	95723765	1000	-	.	gene_id "MSTRG.34412"; transcript_id "MSTRG.34412.5"; exon_number "1";
chr11	StringTie	exon	95734415	95734578	1000	-	.	gene_id "MSTRG.34412"; transcript_id "MSTRG.34412.5"; exon_number "2";
chr11	StringTie	exon	95736587	95736742	1000	-	.	gene_id "MSTRG.34412"; transcript_id "MSTRG.34412.5"; exon_number "3";
chr11	StringTie	exon	95751132	95762497	1000	-	.	gene_id "MSTRG.34412"; transcript_id "MSTRG.34412.5"; exon_number "4";
chr11	StringTie	transcript	95740887	95754295	1000	-	.	gene_id "MSTRG.34412"; transcript_id "MSTRG.34412.6";
chr11	StringTie	exon	95740887	95750471	1000	-	.	gene_id "MSTRG.34412"; transcript_id "MSTRG.34412.6"; exon_number "1";
chr11	StringTie	exon	95750958	95754295	1000	-	.	gene_id "MSTRG.34412"; transcript_id "MSTRG.34412.6"; exon_number "2";
chr11	StringTie	transcript	95743307	95762497	1000	-	.	gene_id "MSTRG.34412"; transcript_id "MSTRG.34412.7";
chr11	StringTie	exon	95743307	95750471	1000	-	.	gene_id "MSTRG.34412"; transcript_id "MSTRG.34412.7"; exon_number "1";
chr11	StringTie	exon	95751132	95762497	1000	-	.	gene_id "MSTRG.34412"; transcript_id "MSTRG.34412.7"; exon_number "2";
chr11	StringTie	transcript	95698086	95700623	1000	+	.	gene_id "MSTRG.34413"; transcript_id "ENST00000545912"; gene_name "RP11-644L4.1"; ref_gene_id "ENSG00000255605";
chr11	StringTie	exon	95698086	95698210	1000	+	.	gene_id "MSTRG.34413"; transcript_id "ENST00000545912"; exon_number "1"; gene_name "RP11-644L4.1"; ref_gene_id "ENSG00000255605";
chr11	StringTie	exon	95699032	95699222	1000	+	.	gene_id "MSTRG.34413"; transcript_id "ENST00000545912"; exon_number "2"; gene_name "RP11-644L4.1"; ref_gene_id "ENSG00000255605";
chr11	StringTie	exon	95700434	95700623	1000	+	.	gene_id "MSTRG.34413"; transcript_id "ENST00000545912"; exon_number "3"; gene_name "RP11-644L4.1"; ref_gene_id "ENSG00000255605";
chr11	StringTie	transcript	95698091	95702704	1000	+	.	gene_id "MSTRG.34413"; transcript_id "MSTRG.34413.2";
chr11	StringTie	exon	95698091	95698210	1000	+	.	gene_id "MSTRG.34413"; transcript_id "MSTRG.34413.2"; exon_number "1";
chr11	StringTie	exon	95699032	95699222	1000	+	.	gene_id "MSTRG.34413"; transcript_id "MSTRG.34413.2"; exon_number "2";
chr11	StringTie	exon	95699391	95699539	1000	+	.	gene_id "MSTRG.34413"; transcript_id "MSTRG.34413.2"; exon_number "3";
chr11	StringTie	exon	95700434	95702704	1000	+	.	gene_id "MSTRG.34413"; transcript_id "MSTRG.34413.2"; exon_number "4";
chr11	StringTie	transcript	95699827	95701175	1000	+	.	gene_id "MSTRG.34413"; transcript_id "MSTRG.34413.3";
chr11	StringTie	exon	95699827	95699838	1000	+	.	gene_id "MSTRG.34413"; transcript_id "MSTRG.34413.3"; exon_number "1";
chr11	StringTie	exon	95700434	95701175	1000	+	.	gene_id "MSTRG.34413"; transcript_id "MSTRG.34413.3"; exon_number "2";
chr11	StringTie	transcript	95737438	95756957	1000	+	.	gene_id "MSTRG.34414"; transcript_id "MSTRG.34414.1";
chr11	StringTie	exon	95737438	95744837	1000	+	.	gene_id "MSTRG.34414"; transcript_id "MSTRG.34414.1"; exon_number "1";
chr11	StringTie	exon	95748006	95748098	1000	+	.	gene_id "MSTRG.34414"; transcript_id "MSTRG.34414.1"; exon_number "2";
chr11	StringTie	exon	95754164	95756957	1000	+	.	gene_id "MSTRG.34414"; transcript_id "MSTRG.34414.1"; exon_number "3";
chr11	StringTie	transcript	95737862	95756925	1000	+	.	gene_id "MSTRG.34414"; transcript_id "MSTRG.34414.2";
chr11	StringTie	exon	95737862	95738004	1000	+	.	gene_id "MSTRG.34414"; transcript_id "MSTRG.34414.2"; exon_number "1";
chr11	StringTie	exon	95741026	95744837	1000	+	.	gene_id "MSTRG.34414"; transcript_id "MSTRG.34414.2"; exon_number "2";
chr11	StringTie	exon	95748006	95748098	1000	+	.	gene_id "MSTRG.34414"; transcript_id "MSTRG.34414.2"; exon_number "3";
chr11	StringTie	exon	95754497	95756925	1000	+	.	gene_id "MSTRG.34414"; transcript_id "MSTRG.34414.2"; exon_number "4";
chr11	StringTie	transcript	95737862	95756920	1000	+	.	gene_id "MSTRG.34414"; transcript_id "MSTRG.34414.3";
chr11	StringTie	exon	95737862	95738004	1000	+	.	gene_id "MSTRG.34414"; transcript_id "MSTRG.34414.3"; exon_number "1";
chr11	StringTie	exon	95744719	95744837	1000	+	.	gene_id "MSTRG.34414"; transcript_id "MSTRG.34414.3"; exon_number "2";
chr11	StringTie	exon	95748006	95754285	1000	+	.	gene_id "MSTRG.34414"; transcript_id "MSTRG.34414.3"; exon_number "3";
chr11	StringTie	exon	95754497	95756920	1000	+	.	gene_id "MSTRG.34414"; transcript_id "MSTRG.34414.3"; exon_number "4";
chr11	StringTie	transcript	95740887	95754307	1000	+	.	gene_id "MSTRG.34414"; transcript_id "MSTRG.34414.4";
chr11	StringTie	exon	95740887	95744837	1000	+	.	gene_id "MSTRG.34414"; transcript_id "MSTRG.34414.4"; exon_number "1";
chr11	StringTie	exon	95748006	95748098	1000	+	.	gene_id "MSTRG.34414"; transcript_id "MSTRG.34414.4"; exon_number "2";
chr11	StringTie	exon	95754188	95754307	1000	+	.	gene_id "MSTRG.34414"; transcript_id "MSTRG.34414.4"; exon_number "3";
chr11	StringTie	transcript	95743301	95756922	1000	+	.	gene_id "MSTRG.34414"; transcript_id "MSTRG.34414.5";
chr11	StringTie	exon	95743301	95744837	1000	+	.	gene_id "MSTRG.34414"; transcript_id "MSTRG.34414.5"; exon_number "1";
chr11	StringTie	exon	95754164	95756922	1000	+	.	gene_id "MSTRG.34414"; transcript_id "MSTRG.34414.5"; exon_number "2";
chr11	StringTie	transcript	95743307	95756922	1000	+	.	gene_id "MSTRG.34414"; transcript_id "MSTRG.34414.6";
chr11	StringTie	exon	95743307	95744837	1000	+	.	gene_id "MSTRG.34414"; transcript_id "MSTRG.34414.6"; exon_number "1";
chr11	StringTie	exon	95754497	95756922	1000	+	.	gene_id "MSTRG.34414"; transcript_id "MSTRG.34414.6"; exon_number "2";
chr11	StringTie	transcript	95931370	95931752	1000	.	.	gene_id "MSTRG.34415"; transcript_id "MSTRG.34415.1";
chr11	StringTie	exon	95931370	95931752	1000	.	.	gene_id "MSTRG.34415"; transcript_id "MSTRG.34415.1"; exon_number "1";
chr11	StringTie	transcript	95934044	95934304	1000	.	.	gene_id "MSTRG.34416"; transcript_id "MSTRG.34416.1";
chr11	StringTie	exon	95934044	95934304	1000	.	.	gene_id "MSTRG.34416"; transcript_id "MSTRG.34416.1"; exon_number "1";
chr11	StringTie	transcript	95935026	95935423	1000	.	.	gene_id "MSTRG.34417"; transcript_id "MSTRG.34417.1";
chr11	StringTie	exon	95935026	95935423	1000	.	.	gene_id "MSTRG.34417"; transcript_id "MSTRG.34417.1"; exon_number "1";
chr11	StringTie	transcript	95936345	95936652	1000	.	.	gene_id "MSTRG.34418"; transcript_id "MSTRG.34418.1";
chr11	StringTie	exon	95936345	95936652	1000	.	.	gene_id "MSTRG.34418"; transcript_id "MSTRG.34418.1"; exon_number "1";
chr11	StringTie	transcript	95941865	95944425	1000	.	.	gene_id "MSTRG.34419"; transcript_id "MSTRG.34419.1";
chr11	StringTie	exon	95941865	95944425	1000	.	.	gene_id "MSTRG.34419"; transcript_id "MSTRG.34419.1"; exon_number "1";
chr1	StringTie	transcript	43102844	43103080	1000	.	.	gene_id "MSTRG.3442"; transcript_id "MSTRG.3442.1";
chr1	StringTie	exon	43102844	43103080	1000	.	.	gene_id "MSTRG.3442"; transcript_id "MSTRG.3442.1"; exon_number "1";
chr11	StringTie	transcript	95949246	95949951	1000	.	.	gene_id "MSTRG.34420"; transcript_id "MSTRG.34420.1";
chr11	StringTie	exon	95949246	95949951	1000	.	.	gene_id "MSTRG.34420"; transcript_id "MSTRG.34420.1"; exon_number "1";
chr11	StringTie	transcript	95951109	95951772	1000	.	.	gene_id "MSTRG.34421"; transcript_id "MSTRG.34421.1";
chr11	StringTie	exon	95951109	95951772	1000	.	.	gene_id "MSTRG.34421"; transcript_id "MSTRG.34421.1"; exon_number "1";
chr11	StringTie	transcript	95955777	95959098	1000	.	.	gene_id "MSTRG.34422"; transcript_id "MSTRG.34422.1";
chr11	StringTie	exon	95955777	95959098	1000	.	.	gene_id "MSTRG.34422"; transcript_id "MSTRG.34422.1"; exon_number "1";
chr11	StringTie	transcript	95964744	95964950	1000	.	.	gene_id "MSTRG.34423"; transcript_id "MSTRG.34423.1";
chr11	StringTie	exon	95964744	95964950	1000	.	.	gene_id "MSTRG.34423"; transcript_id "MSTRG.34423.1"; exon_number "1";
chr11	StringTie	transcript	95960799	95963161	1000	+	.	gene_id "MSTRG.34424"; transcript_id "MSTRG.34424.1";
chr11	StringTie	exon	95960799	95963161	1000	+	.	gene_id "MSTRG.34424"; transcript_id "MSTRG.34424.1"; exon_number "1";
chr11	StringTie	transcript	95963219	95963624	1000	+	.	gene_id "MSTRG.34425"; transcript_id "ENST00000472927"; gene_name "RP11-697H10.1"; ref_gene_id "ENSG00000242993";
chr11	StringTie	exon	95963219	95963624	1000	+	.	gene_id "MSTRG.34425"; transcript_id "ENST00000472927"; exon_number "1"; gene_name "RP11-697H10.1"; ref_gene_id "ENSG00000242993";
chr11	StringTie	transcript	95963723	95964318	1000	.	.	gene_id "MSTRG.34426"; transcript_id "MSTRG.34426.1";
chr11	StringTie	exon	95963723	95964318	1000	.	.	gene_id "MSTRG.34426"; transcript_id "MSTRG.34426.1"; exon_number "1";
chr11	StringTie	transcript	95965529	95965814	1000	.	.	gene_id "MSTRG.34427"; transcript_id "MSTRG.34427.1";
chr11	StringTie	exon	95965529	95965814	1000	.	.	gene_id "MSTRG.34427"; transcript_id "MSTRG.34427.1"; exon_number "1";
chr11	StringTie	transcript	95968755	95973874	1000	.	.	gene_id "MSTRG.34428"; transcript_id "MSTRG.34428.1";
chr11	StringTie	exon	95968755	95973874	1000	.	.	gene_id "MSTRG.34428"; transcript_id "MSTRG.34428.1"; exon_number "1";
chr11	StringTie	transcript	95976598	96343180	1000	-	.	gene_id "MSTRG.34429"; transcript_id "ENST00000524717"; gene_name "MAML2"; ref_gene_id "ENSG00000184384";
chr11	StringTie	exon	95976598	95979963	1000	-	.	gene_id "MSTRG.34429"; transcript_id "ENST00000524717"; exon_number "1"; gene_name "MAML2"; ref_gene_id "ENSG00000184384";
chr11	StringTie	exon	95985531	95985642	1000	-	.	gene_id "MSTRG.34429"; transcript_id "ENST00000524717"; exon_number "2"; gene_name "MAML2"; ref_gene_id "ENSG00000184384";
chr11	StringTie	exon	95991520	95991723	1000	-	.	gene_id "MSTRG.34429"; transcript_id "ENST00000524717"; exon_number "3"; gene_name "MAML2"; ref_gene_id "ENSG00000184384";
chr11	StringTie	exon	96091892	96093517	1000	-	.	gene_id "MSTRG.34429"; transcript_id "ENST00000524717"; exon_number "4"; gene_name "MAML2"; ref_gene_id "ENSG00000184384";
chr11	StringTie	exon	96341383	96343180	1000	-	.	gene_id "MSTRG.34429"; transcript_id "ENST00000524717"; exon_number "5"; gene_name "MAML2"; ref_gene_id "ENSG00000184384";
chr11	StringTie	transcript	95978755	96093520	1000	-	.	gene_id "MSTRG.34429"; transcript_id "ENST00000618849"; gene_name "MAML2"; ref_gene_id "ENSG00000184384";
chr11	StringTie	exon	95978755	95979963	1000	-	.	gene_id "MSTRG.34429"; transcript_id "ENST00000618849"; exon_number "1"; gene_name "MAML2"; ref_gene_id "ENSG00000184384";
chr11	StringTie	exon	95985531	95985642	1000	-	.	gene_id "MSTRG.34429"; transcript_id "ENST00000618849"; exon_number "2"; gene_name "MAML2"; ref_gene_id "ENSG00000184384";
chr11	StringTie	exon	95991520	95991723	1000	-	.	gene_id "MSTRG.34429"; transcript_id "ENST00000618849"; exon_number "3"; gene_name "MAML2"; ref_gene_id "ENSG00000184384";
chr11	StringTie	exon	96091892	96093520	1000	-	.	gene_id "MSTRG.34429"; transcript_id "ENST00000618849"; exon_number "4"; gene_name "MAML2"; ref_gene_id "ENSG00000184384";
chr11	StringTie	transcript	95975135	96108866	1000	-	.	gene_id "MSTRG.34429"; transcript_id "MSTRG.34429.1";
chr11	StringTie	exon	95975135	95979963	1000	-	.	gene_id "MSTRG.34429"; transcript_id "MSTRG.34429.1"; exon_number "1";
chr11	StringTie	exon	95985531	95985642	1000	-	.	gene_id "MSTRG.34429"; transcript_id "MSTRG.34429.1"; exon_number "2";
chr11	StringTie	exon	95991520	95991723	1000	-	.	gene_id "MSTRG.34429"; transcript_id "MSTRG.34429.1"; exon_number "3";
chr11	StringTie	exon	96091892	96093517	1000	-	.	gene_id "MSTRG.34429"; transcript_id "MSTRG.34429.1"; exon_number "4";
chr11	StringTie	exon	96108773	96108866	1000	-	.	gene_id "MSTRG.34429"; transcript_id "MSTRG.34429.1"; exon_number "5";
chr11	StringTie	transcript	96064286	96115793	1000	-	.	gene_id "MSTRG.34429"; transcript_id "MSTRG.34429.10";
chr11	StringTie	exon	96064286	96064318	1000	-	.	gene_id "MSTRG.34429"; transcript_id "MSTRG.34429.10"; exon_number "1";
chr11	StringTie	exon	96074101	96074666	1000	-	.	gene_id "MSTRG.34429"; transcript_id "MSTRG.34429.10"; exon_number "2";
chr11	StringTie	exon	96091892	96093517	1000	-	.	gene_id "MSTRG.34429"; transcript_id "MSTRG.34429.10"; exon_number "3";
chr11	StringTie	exon	96115613	96115793	1000	-	.	gene_id "MSTRG.34429"; transcript_id "MSTRG.34429.10"; exon_number "4";
chr11	StringTie	transcript	96072952	96299048	1000	-	.	gene_id "MSTRG.34429"; transcript_id "MSTRG.34429.11";
chr11	StringTie	exon	96072952	96075089	1000	-	.	gene_id "MSTRG.34429"; transcript_id "MSTRG.34429.11"; exon_number "1";
chr11	StringTie	exon	96091892	96093517	1000	-	.	gene_id "MSTRG.34429"; transcript_id "MSTRG.34429.11"; exon_number "2";
chr11	StringTie	exon	96208927	96299048	1000	-	.	gene_id "MSTRG.34429"; transcript_id "MSTRG.34429.11"; exon_number "3";
chr11	StringTie	transcript	96073277	96117025	1000	-	.	gene_id "MSTRG.34429"; transcript_id "MSTRG.34429.12";
chr11	StringTie	exon	96073277	96074666	1000	-	.	gene_id "MSTRG.34429"; transcript_id "MSTRG.34429.12"; exon_number "1";
chr11	StringTie	exon	96091892	96093517	1000	-	.	gene_id "MSTRG.34429"; transcript_id "MSTRG.34429.12"; exon_number "2";
chr11	StringTie	exon	96108773	96108865	1000	-	.	gene_id "MSTRG.34429"; transcript_id "MSTRG.34429.12"; exon_number "3";
chr11	StringTie	exon	96115613	96117025	1000	-	.	gene_id "MSTRG.34429"; transcript_id "MSTRG.34429.12"; exon_number "4";
chr11	StringTie	transcript	96073852	96096082	1000	-	.	gene_id "MSTRG.34429"; transcript_id "MSTRG.34429.13";
chr11	StringTie	exon	96073852	96074663	1000	-	.	gene_id "MSTRG.34429"; transcript_id "MSTRG.34429.13"; exon_number "1";
chr11	StringTie	exon	96091892	96093517	1000	-	.	gene_id "MSTRG.34429"; transcript_id "MSTRG.34429.13"; exon_number "2";
chr11	StringTie	exon	96095857	96096082	1000	-	.	gene_id "MSTRG.34429"; transcript_id "MSTRG.34429.13"; exon_number "3";
chr11	StringTie	transcript	96073880	96096189	1000	-	.	gene_id "MSTRG.34429"; transcript_id "MSTRG.34429.14";
chr11	StringTie	exon	96073880	96074663	1000	-	.	gene_id "MSTRG.34429"; transcript_id "MSTRG.34429.14"; exon_number "1";
chr11	StringTie	exon	96091892	96093517	1000	-	.	gene_id "MSTRG.34429"; transcript_id "MSTRG.34429.14"; exon_number "2";
chr11	StringTie	exon	96096158	96096189	1000	-	.	gene_id "MSTRG.34429"; transcript_id "MSTRG.34429.14"; exon_number "3";
chr11	StringTie	transcript	96073885	96127246	1000	-	.	gene_id "MSTRG.34429"; transcript_id "MSTRG.34429.15";
chr11	StringTie	exon	96073885	96074666	1000	-	.	gene_id "MSTRG.34429"; transcript_id "MSTRG.34429.15"; exon_number "1";
chr11	StringTie	exon	96091892	96093517	1000	-	.	gene_id "MSTRG.34429"; transcript_id "MSTRG.34429.15"; exon_number "2";
chr11	StringTie	exon	96119022	96127246	1000	-	.	gene_id "MSTRG.34429"; transcript_id "MSTRG.34429.15"; exon_number "3";
chr11	StringTie	transcript	96073917	96133826	1000	-	.	gene_id "MSTRG.34429"; transcript_id "MSTRG.34429.16";
chr11	StringTie	exon	96073917	96074948	1000	-	.	gene_id "MSTRG.34429"; transcript_id "MSTRG.34429.16"; exon_number "1";
chr11	StringTie	exon	96091892	96093517	1000	-	.	gene_id "MSTRG.34429"; transcript_id "MSTRG.34429.16"; exon_number "2";
chr11	StringTie	exon	96108773	96108865	1000	-	.	gene_id "MSTRG.34429"; transcript_id "MSTRG.34429.16"; exon_number "3";
chr11	StringTie	exon	96115613	96133826	1000	-	.	gene_id "MSTRG.34429"; transcript_id "MSTRG.34429.16"; exon_number "4";
chr11	StringTie	transcript	96073969	96119106	1000	-	.	gene_id "MSTRG.34429"; transcript_id "MSTRG.34429.17";
chr11	StringTie	exon	96073969	96074663	1000	-	.	gene_id "MSTRG.34429"; transcript_id "MSTRG.34429.17"; exon_number "1";
chr11	StringTie	exon	96091892	96093517	1000	-	.	gene_id "MSTRG.34429"; transcript_id "MSTRG.34429.17"; exon_number "2";
chr11	StringTie	exon	96119022	96119106	1000	-	.	gene_id "MSTRG.34429"; transcript_id "MSTRG.34429.17"; exon_number "3";
chr11	StringTie	transcript	96312265	96343382	1000	-	.	gene_id "MSTRG.34429"; transcript_id "MSTRG.34429.18";
chr11	StringTie	exon	96312265	96317130	1000	-	.	gene_id "MSTRG.34429"; transcript_id "MSTRG.34429.18"; exon_number "1";
chr11	StringTie	exon	96341383	96343382	1000	-	.	gene_id "MSTRG.34429"; transcript_id "MSTRG.34429.18"; exon_number "2";
chr11	StringTie	transcript	96323497	96343482	1000	-	.	gene_id "MSTRG.34429"; transcript_id "MSTRG.34429.19";
chr11	StringTie	exon	96323497	96341169	1000	-	.	gene_id "MSTRG.34429"; transcript_id "MSTRG.34429.19"; exon_number "1";
chr11	StringTie	exon	96341383	96343482	1000	-	.	gene_id "MSTRG.34429"; transcript_id "MSTRG.34429.19"; exon_number "2";
chr11	StringTie	transcript	95975147	96012352	1000	-	.	gene_id "MSTRG.34429"; transcript_id "MSTRG.34429.2";
chr11	StringTie	exon	95975147	95979963	1000	-	.	gene_id "MSTRG.34429"; transcript_id "MSTRG.34429.2"; exon_number "1";
chr11	StringTie	exon	95985531	95985642	1000	-	.	gene_id "MSTRG.34429"; transcript_id "MSTRG.34429.2"; exon_number "2";
chr11	StringTie	exon	95991520	95991723	1000	-	.	gene_id "MSTRG.34429"; transcript_id "MSTRG.34429.2"; exon_number "3";
chr11	StringTie	exon	96012111	96012352	1000	-	.	gene_id "MSTRG.34429"; transcript_id "MSTRG.34429.2"; exon_number "4";
chr11	StringTie	transcript	95975339	95996246	1000	-	.	gene_id "MSTRG.34429"; transcript_id "MSTRG.34429.3";
chr11	StringTie	exon	95975339	95979963	1000	-	.	gene_id "MSTRG.34429"; transcript_id "MSTRG.34429.3"; exon_number "1";
chr11	StringTie	exon	95985531	95985642	1000	-	.	gene_id "MSTRG.34429"; transcript_id "MSTRG.34429.3"; exon_number "2";
chr11	StringTie	exon	95991520	95991723	1000	-	.	gene_id "MSTRG.34429"; transcript_id "MSTRG.34429.3"; exon_number "3";
chr11	StringTie	exon	95995266	95996246	1000	-	.	gene_id "MSTRG.34429"; transcript_id "MSTRG.34429.3"; exon_number "4";
chr11	StringTie	transcript	95975925	96343235	1000	-	.	gene_id "MSTRG.34429"; transcript_id "MSTRG.34429.4";
chr11	StringTie	exon	95975925	95979963	1000	-	.	gene_id "MSTRG.34429"; transcript_id "MSTRG.34429.4"; exon_number "1";
chr11	StringTie	exon	95985531	95985642	1000	-	.	gene_id "MSTRG.34429"; transcript_id "MSTRG.34429.4"; exon_number "2";
chr11	StringTie	exon	95991520	95991723	1000	-	.	gene_id "MSTRG.34429"; transcript_id "MSTRG.34429.4"; exon_number "3";
chr11	StringTie	exon	96091892	96093517	1000	-	.	gene_id "MSTRG.34429"; transcript_id "MSTRG.34429.4"; exon_number "4";
chr11	StringTie	exon	96311540	96311641	1000	-	.	gene_id "MSTRG.34429"; transcript_id "MSTRG.34429.4"; exon_number "5";
chr11	StringTie	exon	96341383	96343235	1000	-	.	gene_id "MSTRG.34429"; transcript_id "MSTRG.34429.4"; exon_number "6";
chr11	StringTie	transcript	95976237	96343190	1000	-	.	gene_id "MSTRG.34429"; transcript_id "MSTRG.34429.5";
chr11	StringTie	exon	95976237	95979963	1000	-	.	gene_id "MSTRG.34429"; transcript_id "MSTRG.34429.5"; exon_number "1";
chr11	StringTie	exon	95985531	95985642	1000	-	.	gene_id "MSTRG.34429"; transcript_id "MSTRG.34429.5"; exon_number "2";
chr11	StringTie	exon	95991520	95991723	1000	-	.	gene_id "MSTRG.34429"; transcript_id "MSTRG.34429.5"; exon_number "3";
chr11	StringTie	exon	96091892	96093517	1000	-	.	gene_id "MSTRG.34429"; transcript_id "MSTRG.34429.5"; exon_number "4";
chr11	StringTie	exon	96342908	96343190	1000	-	.	gene_id "MSTRG.34429"; transcript_id "MSTRG.34429.5"; exon_number "5";
chr11	StringTie	transcript	96063777	96110920	1000	-	.	gene_id "MSTRG.34429"; transcript_id "MSTRG.34429.8";
chr11	StringTie	exon	96063777	96074666	1000	-	.	gene_id "MSTRG.34429"; transcript_id "MSTRG.34429.8"; exon_number "1";
chr11	StringTie	exon	96091892	96093517	1000	-	.	gene_id "MSTRG.34429"; transcript_id "MSTRG.34429.8"; exon_number "2";
chr11	StringTie	exon	96095857	96110920	1000	-	.	gene_id "MSTRG.34429"; transcript_id "MSTRG.34429.8"; exon_number "3";
chr11	StringTie	transcript	96064286	96119291	1000	-	.	gene_id "MSTRG.34429"; transcript_id "MSTRG.34429.9";
chr11	StringTie	exon	96064286	96064318	1000	-	.	gene_id "MSTRG.34429"; transcript_id "MSTRG.34429.9"; exon_number "1";
chr11	StringTie	exon	96074101	96074666	1000	-	.	gene_id "MSTRG.34429"; transcript_id "MSTRG.34429.9"; exon_number "2";
chr11	StringTie	exon	96091892	96093517	1000	-	.	gene_id "MSTRG.34429"; transcript_id "MSTRG.34429.9"; exon_number "3";
chr11	StringTie	exon	96108773	96108865	1000	-	.	gene_id "MSTRG.34429"; transcript_id "MSTRG.34429.9"; exon_number "4";
chr11	StringTie	exon	96119022	96119291	1000	-	.	gene_id "MSTRG.34429"; transcript_id "MSTRG.34429.9"; exon_number "5";
chr1	StringTie	transcript	43104086	43104497	1000	+	.	gene_id "MSTRG.3443"; transcript_id "ENST00000622380"; gene_name "RP3-393B19.1"; ref_gene_id "ENSG00000277513";
chr1	StringTie	exon	43104086	43104497	1000	+	.	gene_id "MSTRG.3443"; transcript_id "ENST00000622380"; exon_number "1"; gene_name "RP3-393B19.1"; ref_gene_id "ENSG00000277513";
chr11	StringTie	transcript	96341438	96341526	1000	+	.	gene_id "MSTRG.34430"; transcript_id "ENST00000582890"; gene_name "MIR1260B"; ref_gene_id "ENSG00000266192";
chr11	StringTie	exon	96341438	96341526	1000	+	.	gene_id "MSTRG.34430"; transcript_id "ENST00000582890"; exon_number "1"; gene_name "MIR1260B"; ref_gene_id "ENSG00000266192";
chr11	StringTie	transcript	96345090	96345418	1000	.	.	gene_id "MSTRG.34431"; transcript_id "MSTRG.34431.1";
chr11	StringTie	exon	96345090	96345418	1000	.	.	gene_id "MSTRG.34431"; transcript_id "MSTRG.34431.1"; exon_number "1";
chr11	StringTie	transcript	96346548	96346752	1000	.	.	gene_id "MSTRG.34432"; transcript_id "MSTRG.34432.1";
chr11	StringTie	exon	96346548	96346752	1000	.	.	gene_id "MSTRG.34432"; transcript_id "MSTRG.34432.1"; exon_number "1";
chr11	StringTie	transcript	96348755	96348958	1000	.	.	gene_id "MSTRG.34433"; transcript_id "MSTRG.34433.1";
chr11	StringTie	exon	96348755	96348958	1000	.	.	gene_id "MSTRG.34433"; transcript_id "MSTRG.34433.1"; exon_number "1";
chr11	StringTie	transcript	96350872	96351114	1000	.	.	gene_id "MSTRG.34434"; transcript_id "MSTRG.34434.1";
chr11	StringTie	exon	96350872	96351114	1000	.	.	gene_id "MSTRG.34434"; transcript_id "MSTRG.34434.1"; exon_number "1";
chr11	StringTie	transcript	96351870	96352102	1000	.	.	gene_id "MSTRG.34435"; transcript_id "MSTRG.34435.1";
chr11	StringTie	exon	96351870	96352102	1000	.	.	gene_id "MSTRG.34435"; transcript_id "MSTRG.34435.1"; exon_number "1";
chr11	StringTie	transcript	96352769	96387904	1000	-	.	gene_id "MSTRG.34436"; transcript_id "ENST00000278520"; gene_name "CCDC82"; ref_gene_id "ENSG00000149231";
chr11	StringTie	exon	96352769	96353714	1000	-	.	gene_id "MSTRG.34436"; transcript_id "ENST00000278520"; exon_number "1"; gene_name "CCDC82"; ref_gene_id "ENSG00000149231";
chr11	StringTie	exon	96358993	96359178	1000	-	.	gene_id "MSTRG.34436"; transcript_id "ENST00000278520"; exon_number "2"; gene_name "CCDC82"; ref_gene_id "ENSG00000149231";
chr11	StringTie	exon	96364980	96365150	1000	-	.	gene_id "MSTRG.34436"; transcript_id "ENST00000278520"; exon_number "3"; gene_name "CCDC82"; ref_gene_id "ENSG00000149231";
chr11	StringTie	exon	96371013	96371137	1000	-	.	gene_id "MSTRG.34436"; transcript_id "ENST00000278520"; exon_number "4"; gene_name "CCDC82"; ref_gene_id "ENSG00000149231";
chr11	StringTie	exon	96373375	96373467	1000	-	.	gene_id "MSTRG.34436"; transcript_id "ENST00000278520"; exon_number "5"; gene_name "CCDC82"; ref_gene_id "ENSG00000149231";
chr11	StringTie	exon	96383269	96383473	1000	-	.	gene_id "MSTRG.34436"; transcript_id "ENST00000278520"; exon_number "6"; gene_name "CCDC82"; ref_gene_id "ENSG00000149231";
chr11	StringTie	exon	96383962	96384761	1000	-	.	gene_id "MSTRG.34436"; transcript_id "ENST00000278520"; exon_number "7"; gene_name "CCDC82"; ref_gene_id "ENSG00000149231";
chr11	StringTie	exon	96386254	96386293	1000	-	.	gene_id "MSTRG.34436"; transcript_id "ENST00000278520"; exon_number "8"; gene_name "CCDC82"; ref_gene_id "ENSG00000149231";
chr11	StringTie	exon	96387530	96387904	1000	-	.	gene_id "MSTRG.34436"; transcript_id "ENST00000278520"; exon_number "9"; gene_name "CCDC82"; ref_gene_id "ENSG00000149231";
chr11	StringTie	transcript	96353646	96384990	1000	-	.	gene_id "MSTRG.34436"; transcript_id "ENST00000423339"; gene_name "CCDC82"; ref_gene_id "ENSG00000149231";
chr11	StringTie	exon	96353646	96353714	1000	-	.	gene_id "MSTRG.34436"; transcript_id "ENST00000423339"; exon_number "1"; gene_name "CCDC82"; ref_gene_id "ENSG00000149231";
chr11	StringTie	exon	96358993	96359178	1000	-	.	gene_id "MSTRG.34436"; transcript_id "ENST00000423339"; exon_number "2"; gene_name "CCDC82"; ref_gene_id "ENSG00000149231";
chr11	StringTie	exon	96364980	96365150	1000	-	.	gene_id "MSTRG.34436"; transcript_id "ENST00000423339"; exon_number "3"; gene_name "CCDC82"; ref_gene_id "ENSG00000149231";
chr11	StringTie	exon	96371013	96371137	1000	-	.	gene_id "MSTRG.34436"; transcript_id "ENST00000423339"; exon_number "4"; gene_name "CCDC82"; ref_gene_id "ENSG00000149231";
chr11	StringTie	exon	96373375	96373467	1000	-	.	gene_id "MSTRG.34436"; transcript_id "ENST00000423339"; exon_number "5"; gene_name "CCDC82"; ref_gene_id "ENSG00000149231";
chr11	StringTie	exon	96383269	96383473	1000	-	.	gene_id "MSTRG.34436"; transcript_id "ENST00000423339"; exon_number "6"; gene_name "CCDC82"; ref_gene_id "ENSG00000149231";
chr11	StringTie	exon	96383962	96384990	1000	-	.	gene_id "MSTRG.34436"; transcript_id "ENST00000423339"; exon_number "7"; gene_name "CCDC82"; ref_gene_id "ENSG00000149231";
chr11	StringTie	transcript	96385966	96389923	1000	-	.	gene_id "MSTRG.34436"; transcript_id "ENST00000524836"; gene_name "CCDC82"; ref_gene_id "ENSG00000149231";
chr11	StringTie	exon	96385966	96386293	1000	-	.	gene_id "MSTRG.34436"; transcript_id "ENST00000524836"; exon_number "1"; gene_name "CCDC82"; ref_gene_id "ENSG00000149231";
chr11	StringTie	exon	96387530	96387613	1000	-	.	gene_id "MSTRG.34436"; transcript_id "ENST00000524836"; exon_number "2"; gene_name "CCDC82"; ref_gene_id "ENSG00000149231";
chr11	StringTie	exon	96389844	96389923	1000	-	.	gene_id "MSTRG.34436"; transcript_id "ENST00000524836"; exon_number "3"; gene_name "CCDC82"; ref_gene_id "ENSG00000149231";
chr11	StringTie	transcript	96387140	96389919	1000	-	.	gene_id "MSTRG.34436"; transcript_id "ENST00000525786"; gene_name "CCDC82"; ref_gene_id "ENSG00000149231";
chr11	StringTie	exon	96387140	96387613	1000	-	.	gene_id "MSTRG.34436"; transcript_id "ENST00000525786"; exon_number "1"; gene_name "CCDC82"; ref_gene_id "ENSG00000149231";
chr11	StringTie	exon	96389844	96389919	1000	-	.	gene_id "MSTRG.34436"; transcript_id "ENST00000525786"; exon_number "2"; gene_name "CCDC82"; ref_gene_id "ENSG00000149231";
chr11	StringTie	transcript	96380537	96384769	1000	-	.	gene_id "MSTRG.34436"; transcript_id "ENST00000530106"; gene_name "CCDC82"; ref_gene_id "ENSG00000149231";
chr11	StringTie	exon	96380537	96383473	1000	-	.	gene_id "MSTRG.34436"; transcript_id "ENST00000530106"; exon_number "1"; gene_name "CCDC82"; ref_gene_id "ENSG00000149231";
chr11	StringTie	exon	96383962	96384769	1000	-	.	gene_id "MSTRG.34436"; transcript_id "ENST00000530106"; exon_number "2"; gene_name "CCDC82"; ref_gene_id "ENSG00000149231";
chr11	StringTie	transcript	96384658	96386301	1000	-	.	gene_id "MSTRG.34436"; transcript_id "ENST00000530203"; gene_name "CCDC82"; ref_gene_id "ENSG00000149231";
chr11	StringTie	exon	96384658	96384761	1000	-	.	gene_id "MSTRG.34436"; transcript_id "ENST00000530203"; exon_number "1"; gene_name "CCDC82"; ref_gene_id "ENSG00000149231";
chr11	StringTie	exon	96385937	96386020	1000	-	.	gene_id "MSTRG.34436"; transcript_id "ENST00000530203"; exon_number "2"; gene_name "CCDC82"; ref_gene_id "ENSG00000149231";
chr11	StringTie	exon	96386254	96386301	1000	-	.	gene_id "MSTRG.34436"; transcript_id "ENST00000530203"; exon_number "3"; gene_name "CCDC82"; ref_gene_id "ENSG00000149231";
chr11	StringTie	transcript	96383961	96389412	1000	-	.	gene_id "MSTRG.34436"; transcript_id "ENST00000538597"; gene_name "CCDC82"; ref_gene_id "ENSG00000149231";
chr11	StringTie	exon	96383961	96384761	1000	-	.	gene_id "MSTRG.34436"; transcript_id "ENST00000538597"; exon_number "1"; gene_name "CCDC82"; ref_gene_id "ENSG00000149231";
chr11	StringTie	exon	96389365	96389412	1000	-	.	gene_id "MSTRG.34436"; transcript_id "ENST00000538597"; exon_number "2"; gene_name "CCDC82"; ref_gene_id "ENSG00000149231";
chr11	StringTie	transcript	96353448	96359282	1000	-	.	gene_id "MSTRG.34436"; transcript_id "ENST00000545264"; gene_name "CCDC82"; ref_gene_id "ENSG00000149231";
chr11	StringTie	exon	96353448	96353714	1000	-	.	gene_id "MSTRG.34436"; transcript_id "ENST00000545264"; exon_number "1"; gene_name "CCDC82"; ref_gene_id "ENSG00000149231";
chr11	StringTie	exon	96358993	96359282	1000	-	.	gene_id "MSTRG.34436"; transcript_id "ENST00000545264"; exon_number "2"; gene_name "CCDC82"; ref_gene_id "ENSG00000149231";
chr11	StringTie	transcript	96352448	96390481	1000	-	.	gene_id "MSTRG.34436"; transcript_id "MSTRG.34436.1";
chr11	StringTie	exon	96352448	96353714	1000	-	.	gene_id "MSTRG.34436"; transcript_id "MSTRG.34436.1"; exon_number "1";
chr11	StringTie	exon	96358993	96359178	1000	-	.	gene_id "MSTRG.34436"; transcript_id "MSTRG.34436.1"; exon_number "2";
chr11	StringTie	exon	96364980	96365150	1000	-	.	gene_id "MSTRG.34436"; transcript_id "MSTRG.34436.1"; exon_number "3";
chr11	StringTie	exon	96371013	96371137	1000	-	.	gene_id "MSTRG.34436"; transcript_id "MSTRG.34436.1"; exon_number "4";
chr11	StringTie	exon	96373375	96373467	1000	-	.	gene_id "MSTRG.34436"; transcript_id "MSTRG.34436.1"; exon_number "5";
chr11	StringTie	exon	96383269	96383473	1000	-	.	gene_id "MSTRG.34436"; transcript_id "MSTRG.34436.1"; exon_number "6";
chr11	StringTie	exon	96383962	96384761	1000	-	.	gene_id "MSTRG.34436"; transcript_id "MSTRG.34436.1"; exon_number "7";
chr11	StringTie	exon	96386254	96386293	1000	-	.	gene_id "MSTRG.34436"; transcript_id "MSTRG.34436.1"; exon_number "8";
chr11	StringTie	exon	96387530	96387613	1000	-	.	gene_id "MSTRG.34436"; transcript_id "MSTRG.34436.1"; exon_number "9";
chr11	StringTie	exon	96389844	96390481	1000	-	.	gene_id "MSTRG.34436"; transcript_id "MSTRG.34436.1"; exon_number "10";
chr11	StringTie	transcript	96352667	96389986	1000	-	.	gene_id "MSTRG.34436"; transcript_id "MSTRG.34436.10";
chr11	StringTie	exon	96352667	96353714	1000	-	.	gene_id "MSTRG.34436"; transcript_id "MSTRG.34436.10"; exon_number "1";
chr11	StringTie	exon	96358993	96359097	1000	-	.	gene_id "MSTRG.34436"; transcript_id "MSTRG.34436.10"; exon_number "2";
chr11	StringTie	exon	96364980	96365150	1000	-	.	gene_id "MSTRG.34436"; transcript_id "MSTRG.34436.10"; exon_number "3";
chr11	StringTie	exon	96371013	96371137	1000	-	.	gene_id "MSTRG.34436"; transcript_id "MSTRG.34436.10"; exon_number "4";
chr11	StringTie	exon	96373375	96373467	1000	-	.	gene_id "MSTRG.34436"; transcript_id "MSTRG.34436.10"; exon_number "5";
chr11	StringTie	exon	96383269	96383473	1000	-	.	gene_id "MSTRG.34436"; transcript_id "MSTRG.34436.10"; exon_number "6";
chr11	StringTie	exon	96383962	96384761	1000	-	.	gene_id "MSTRG.34436"; transcript_id "MSTRG.34436.10"; exon_number "7";
chr11	StringTie	exon	96386254	96386293	1000	-	.	gene_id "MSTRG.34436"; transcript_id "MSTRG.34436.10"; exon_number "8";
chr11	StringTie	exon	96387530	96387613	1000	-	.	gene_id "MSTRG.34436"; transcript_id "MSTRG.34436.10"; exon_number "9";
chr11	StringTie	exon	96389365	96389986	1000	-	.	gene_id "MSTRG.34436"; transcript_id "MSTRG.34436.10"; exon_number "10";
chr11	StringTie	transcript	96352723	96389988	1000	-	.	gene_id "MSTRG.34436"; transcript_id "MSTRG.34436.11";
chr11	StringTie	exon	96352723	96353714	1000	-	.	gene_id "MSTRG.34436"; transcript_id "MSTRG.34436.11"; exon_number "1";
chr11	StringTie	exon	96358993	96359178	1000	-	.	gene_id "MSTRG.34436"; transcript_id "MSTRG.34436.11"; exon_number "2";
chr11	StringTie	exon	96364980	96365150	1000	-	.	gene_id "MSTRG.34436"; transcript_id "MSTRG.34436.11"; exon_number "3";
chr11	StringTie	exon	96371013	96371137	1000	-	.	gene_id "MSTRG.34436"; transcript_id "MSTRG.34436.11"; exon_number "4";
chr11	StringTie	exon	96373375	96373467	1000	-	.	gene_id "MSTRG.34436"; transcript_id "MSTRG.34436.11"; exon_number "5";
chr11	StringTie	exon	96383269	96383473	1000	-	.	gene_id "MSTRG.34436"; transcript_id "MSTRG.34436.11"; exon_number "6";
chr11	StringTie	exon	96389844	96389988	1000	-	.	gene_id "MSTRG.34436"; transcript_id "MSTRG.34436.11"; exon_number "7";
chr11	StringTie	transcript	96352765	96389972	1000	-	.	gene_id "MSTRG.34436"; transcript_id "MSTRG.34436.12";
chr11	StringTie	exon	96352765	96353714	1000	-	.	gene_id "MSTRG.34436"; transcript_id "MSTRG.34436.12"; exon_number "1";
chr11	StringTie	exon	96358993	96359178	1000	-	.	gene_id "MSTRG.34436"; transcript_id "MSTRG.34436.12"; exon_number "2";
chr11	StringTie	exon	96364980	96365150	1000	-	.	gene_id "MSTRG.34436"; transcript_id "MSTRG.34436.12"; exon_number "3";
chr11	StringTie	exon	96371013	96371137	1000	-	.	gene_id "MSTRG.34436"; transcript_id "MSTRG.34436.12"; exon_number "4";
chr11	StringTie	exon	96373375	96373467	1000	-	.	gene_id "MSTRG.34436"; transcript_id "MSTRG.34436.12"; exon_number "5";
chr11	StringTie	exon	96383269	96383473	1000	-	.	gene_id "MSTRG.34436"; transcript_id "MSTRG.34436.12"; exon_number "6";
chr11	StringTie	exon	96383962	96384761	1000	-	.	gene_id "MSTRG.34436"; transcript_id "MSTRG.34436.12"; exon_number "7";
chr11	StringTie	exon	96385937	96386020	1000	-	.	gene_id "MSTRG.34436"; transcript_id "MSTRG.34436.12"; exon_number "8";
chr11	StringTie	exon	96386254	96386293	1000	-	.	gene_id "MSTRG.34436"; transcript_id "MSTRG.34436.12"; exon_number "9";
chr11	StringTie	exon	96387530	96387613	1000	-	.	gene_id "MSTRG.34436"; transcript_id "MSTRG.34436.12"; exon_number "10";
chr11	StringTie	exon	96389365	96389972	1000	-	.	gene_id "MSTRG.34436"; transcript_id "MSTRG.34436.12"; exon_number "11";
chr11	StringTie	transcript	96352448	96389982	1000	-	.	gene_id "MSTRG.34436"; transcript_id "MSTRG.34436.2";
chr11	StringTie	exon	96352448	96353714	1000	-	.	gene_id "MSTRG.34436"; transcript_id "MSTRG.34436.2"; exon_number "1";
chr11	StringTie	exon	96358993	96359178	1000	-	.	gene_id "MSTRG.34436"; transcript_id "MSTRG.34436.2"; exon_number "2";
chr11	StringTie	exon	96364980	96365150	1000	-	.	gene_id "MSTRG.34436"; transcript_id "MSTRG.34436.2"; exon_number "3";
chr11	StringTie	exon	96371013	96371137	1000	-	.	gene_id "MSTRG.34436"; transcript_id "MSTRG.34436.2"; exon_number "4";
chr11	StringTie	exon	96373375	96373467	1000	-	.	gene_id "MSTRG.34436"; transcript_id "MSTRG.34436.2"; exon_number "5";
chr11	StringTie	exon	96383269	96383473	1000	-	.	gene_id "MSTRG.34436"; transcript_id "MSTRG.34436.2"; exon_number "6";
chr11	StringTie	exon	96383962	96384761	1000	-	.	gene_id "MSTRG.34436"; transcript_id "MSTRG.34436.2"; exon_number "7";
chr11	StringTie	exon	96386254	96386293	1000	-	.	gene_id "MSTRG.34436"; transcript_id "MSTRG.34436.2"; exon_number "8";
chr11	StringTie	exon	96387530	96387613	1000	-	.	gene_id "MSTRG.34436"; transcript_id "MSTRG.34436.2"; exon_number "9";
chr11	StringTie	exon	96388695	96388829	1000	-	.	gene_id "MSTRG.34436"; transcript_id "MSTRG.34436.2"; exon_number "10";
chr11	StringTie	exon	96389844	96389982	1000	-	.	gene_id "MSTRG.34436"; transcript_id "MSTRG.34436.2"; exon_number "11";
chr11	StringTie	transcript	96352598	96389980	1000	-	.	gene_id "MSTRG.34436"; transcript_id "MSTRG.34436.3";
chr11	StringTie	exon	96352598	96353714	1000	-	.	gene_id "MSTRG.34436"; transcript_id "MSTRG.34436.3"; exon_number "1";
chr11	StringTie	exon	96358993	96359097	1000	-	.	gene_id "MSTRG.34436"; transcript_id "MSTRG.34436.3"; exon_number "2";
chr11	StringTie	exon	96364980	96365150	1000	-	.	gene_id "MSTRG.34436"; transcript_id "MSTRG.34436.3"; exon_number "3";
chr11	StringTie	exon	96371013	96371137	1000	-	.	gene_id "MSTRG.34436"; transcript_id "MSTRG.34436.3"; exon_number "4";
chr11	StringTie	exon	96373375	96373467	1000	-	.	gene_id "MSTRG.34436"; transcript_id "MSTRG.34436.3"; exon_number "5";
chr11	StringTie	exon	96383269	96383473	1000	-	.	gene_id "MSTRG.34436"; transcript_id "MSTRG.34436.3"; exon_number "6";
chr11	StringTie	exon	96383962	96384761	1000	-	.	gene_id "MSTRG.34436"; transcript_id "MSTRG.34436.3"; exon_number "7";
chr11	StringTie	exon	96385937	96386020	1000	-	.	gene_id "MSTRG.34436"; transcript_id "MSTRG.34436.3"; exon_number "8";
chr11	StringTie	exon	96386254	96386293	1000	-	.	gene_id "MSTRG.34436"; transcript_id "MSTRG.34436.3"; exon_number "9";
chr11	StringTie	exon	96387530	96387613	1000	-	.	gene_id "MSTRG.34436"; transcript_id "MSTRG.34436.3"; exon_number "10";
chr11	StringTie	exon	96389844	96389980	1000	-	.	gene_id "MSTRG.34436"; transcript_id "MSTRG.34436.3"; exon_number "11";
chr11	StringTie	transcript	96352598	96389944	1000	-	.	gene_id "MSTRG.34436"; transcript_id "MSTRG.34436.4";
chr11	StringTie	exon	96352598	96353714	1000	-	.	gene_id "MSTRG.34436"; transcript_id "MSTRG.34436.4"; exon_number "1";
chr11	StringTie	exon	96358993	96359178	1000	-	.	gene_id "MSTRG.34436"; transcript_id "MSTRG.34436.4"; exon_number "2";
chr11	StringTie	exon	96364980	96365150	1000	-	.	gene_id "MSTRG.34436"; transcript_id "MSTRG.34436.4"; exon_number "3";
chr11	StringTie	exon	96371013	96371137	1000	-	.	gene_id "MSTRG.34436"; transcript_id "MSTRG.34436.4"; exon_number "4";
chr11	StringTie	exon	96373375	96373467	1000	-	.	gene_id "MSTRG.34436"; transcript_id "MSTRG.34436.4"; exon_number "5";
chr11	StringTie	exon	96383269	96383473	1000	-	.	gene_id "MSTRG.34436"; transcript_id "MSTRG.34436.4"; exon_number "6";
chr11	StringTie	exon	96383962	96384761	1000	-	.	gene_id "MSTRG.34436"; transcript_id "MSTRG.34436.4"; exon_number "7";
chr11	StringTie	exon	96385937	96386020	1000	-	.	gene_id "MSTRG.34436"; transcript_id "MSTRG.34436.4"; exon_number "8";
chr11	StringTie	exon	96386254	96386293	1000	-	.	gene_id "MSTRG.34436"; transcript_id "MSTRG.34436.4"; exon_number "9";
chr11	StringTie	exon	96387530	96387613	1000	-	.	gene_id "MSTRG.34436"; transcript_id "MSTRG.34436.4"; exon_number "10";
chr11	StringTie	exon	96388695	96388829	1000	-	.	gene_id "MSTRG.34436"; transcript_id "MSTRG.34436.4"; exon_number "11";
chr11	StringTie	exon	96389844	96389944	1000	-	.	gene_id "MSTRG.34436"; transcript_id "MSTRG.34436.4"; exon_number "12";
chr11	StringTie	transcript	96352601	96390471	1000	-	.	gene_id "MSTRG.34436"; transcript_id "MSTRG.34436.5";
chr11	StringTie	exon	96352601	96353714	1000	-	.	gene_id "MSTRG.34436"; transcript_id "MSTRG.34436.5"; exon_number "1";
chr11	StringTie	exon	96358993	96359178	1000	-	.	gene_id "MSTRG.34436"; transcript_id "MSTRG.34436.5"; exon_number "2";
chr11	StringTie	exon	96364980	96365150	1000	-	.	gene_id "MSTRG.34436"; transcript_id "MSTRG.34436.5"; exon_number "3";
chr11	StringTie	exon	96371013	96371137	1000	-	.	gene_id "MSTRG.34436"; transcript_id "MSTRG.34436.5"; exon_number "4";
chr11	StringTie	exon	96373375	96373467	1000	-	.	gene_id "MSTRG.34436"; transcript_id "MSTRG.34436.5"; exon_number "5";
chr11	StringTie	exon	96383269	96383473	1000	-	.	gene_id "MSTRG.34436"; transcript_id "MSTRG.34436.5"; exon_number "6";
chr11	StringTie	exon	96383962	96384761	1000	-	.	gene_id "MSTRG.34436"; transcript_id "MSTRG.34436.5"; exon_number "7";
chr11	StringTie	exon	96386254	96386293	1000	-	.	gene_id "MSTRG.34436"; transcript_id "MSTRG.34436.5"; exon_number "8";
chr11	StringTie	exon	96387530	96387613	1000	-	.	gene_id "MSTRG.34436"; transcript_id "MSTRG.34436.5"; exon_number "9";
chr11	StringTie	exon	96389365	96390471	1000	-	.	gene_id "MSTRG.34436"; transcript_id "MSTRG.34436.5"; exon_number "10";
chr11	StringTie	transcript	96352613	96389983	1000	-	.	gene_id "MSTRG.34436"; transcript_id "MSTRG.34436.6";
chr11	StringTie	exon	96352613	96353714	1000	-	.	gene_id "MSTRG.34436"; transcript_id "MSTRG.34436.6"; exon_number "1";
chr11	StringTie	exon	96358993	96359097	1000	-	.	gene_id "MSTRG.34436"; transcript_id "MSTRG.34436.6"; exon_number "2";
chr11	StringTie	exon	96364980	96365150	1000	-	.	gene_id "MSTRG.34436"; transcript_id "MSTRG.34436.6"; exon_number "3";
chr11	StringTie	exon	96371013	96371137	1000	-	.	gene_id "MSTRG.34436"; transcript_id "MSTRG.34436.6"; exon_number "4";
chr11	StringTie	exon	96373375	96373467	1000	-	.	gene_id "MSTRG.34436"; transcript_id "MSTRG.34436.6"; exon_number "5";
chr11	StringTie	exon	96383269	96383473	1000	-	.	gene_id "MSTRG.34436"; transcript_id "MSTRG.34436.6"; exon_number "6";
chr11	StringTie	exon	96383962	96384761	1000	-	.	gene_id "MSTRG.34436"; transcript_id "MSTRG.34436.6"; exon_number "7";
chr11	StringTie	exon	96386254	96386293	1000	-	.	gene_id "MSTRG.34436"; transcript_id "MSTRG.34436.6"; exon_number "8";
chr11	StringTie	exon	96387530	96387613	1000	-	.	gene_id "MSTRG.34436"; transcript_id "MSTRG.34436.6"; exon_number "9";
chr11	StringTie	exon	96389844	96389983	1000	-	.	gene_id "MSTRG.34436"; transcript_id "MSTRG.34436.6"; exon_number "10";
chr11	StringTie	transcript	96352634	96389974	1000	-	.	gene_id "MSTRG.34436"; transcript_id "MSTRG.34436.7";
chr11	StringTie	exon	96352634	96353714	1000	-	.	gene_id "MSTRG.34436"; transcript_id "MSTRG.34436.7"; exon_number "1";
chr11	StringTie	exon	96358993	96359178	1000	-	.	gene_id "MSTRG.34436"; transcript_id "MSTRG.34436.7"; exon_number "2";
chr11	StringTie	exon	96364980	96365150	1000	-	.	gene_id "MSTRG.34436"; transcript_id "MSTRG.34436.7"; exon_number "3";
chr11	StringTie	exon	96371013	96371137	1000	-	.	gene_id "MSTRG.34436"; transcript_id "MSTRG.34436.7"; exon_number "4";
chr11	StringTie	exon	96373375	96373467	1000	-	.	gene_id "MSTRG.34436"; transcript_id "MSTRG.34436.7"; exon_number "5";
chr11	StringTie	exon	96383269	96383473	1000	-	.	gene_id "MSTRG.34436"; transcript_id "MSTRG.34436.7"; exon_number "6";
chr11	StringTie	exon	96383962	96384761	1000	-	.	gene_id "MSTRG.34436"; transcript_id "MSTRG.34436.7"; exon_number "7";
chr11	StringTie	exon	96385937	96386020	1000	-	.	gene_id "MSTRG.34436"; transcript_id "MSTRG.34436.7"; exon_number "8";
chr11	StringTie	exon	96386254	96386293	1000	-	.	gene_id "MSTRG.34436"; transcript_id "MSTRG.34436.7"; exon_number "9";
chr11	StringTie	exon	96387530	96387613	1000	-	.	gene_id "MSTRG.34436"; transcript_id "MSTRG.34436.7"; exon_number "10";
chr11	StringTie	exon	96389844	96389974	1000	-	.	gene_id "MSTRG.34436"; transcript_id "MSTRG.34436.7"; exon_number "11";
chr11	StringTie	transcript	96352642	96389997	1000	-	.	gene_id "MSTRG.34436"; transcript_id "MSTRG.34436.8";
chr11	StringTie	exon	96352642	96353714	1000	-	.	gene_id "MSTRG.34436"; transcript_id "MSTRG.34436.8"; exon_number "1";
chr11	StringTie	exon	96358993	96359178	1000	-	.	gene_id "MSTRG.34436"; transcript_id "MSTRG.34436.8"; exon_number "2";
chr11	StringTie	exon	96364980	96365150	1000	-	.	gene_id "MSTRG.34436"; transcript_id "MSTRG.34436.8"; exon_number "3";
chr11	StringTie	exon	96371013	96371137	1000	-	.	gene_id "MSTRG.34436"; transcript_id "MSTRG.34436.8"; exon_number "4";
chr11	StringTie	exon	96373375	96373467	1000	-	.	gene_id "MSTRG.34436"; transcript_id "MSTRG.34436.8"; exon_number "5";
chr11	StringTie	exon	96383269	96383473	1000	-	.	gene_id "MSTRG.34436"; transcript_id "MSTRG.34436.8"; exon_number "6";
chr11	StringTie	exon	96383962	96384761	1000	-	.	gene_id "MSTRG.34436"; transcript_id "MSTRG.34436.8"; exon_number "7";
chr11	StringTie	exon	96389844	96389997	1000	-	.	gene_id "MSTRG.34436"; transcript_id "MSTRG.34436.8"; exon_number "8";
chr11	StringTie	transcript	96352655	96389978	1000	-	.	gene_id "MSTRG.34436"; transcript_id "MSTRG.34436.9";
chr11	StringTie	exon	96352655	96358619	1000	-	.	gene_id "MSTRG.34436"; transcript_id "MSTRG.34436.9"; exon_number "1";
chr11	StringTie	exon	96358993	96359178	1000	-	.	gene_id "MSTRG.34436"; transcript_id "MSTRG.34436.9"; exon_number "2";
chr11	StringTie	exon	96364980	96365150	1000	-	.	gene_id "MSTRG.34436"; transcript_id "MSTRG.34436.9"; exon_number "3";
chr11	StringTie	exon	96371013	96371137	1000	-	.	gene_id "MSTRG.34436"; transcript_id "MSTRG.34436.9"; exon_number "4";
chr11	StringTie	exon	96373375	96373467	1000	-	.	gene_id "MSTRG.34436"; transcript_id "MSTRG.34436.9"; exon_number "5";
chr11	StringTie	exon	96383269	96383473	1000	-	.	gene_id "MSTRG.34436"; transcript_id "MSTRG.34436.9"; exon_number "6";
chr11	StringTie	exon	96383962	96384761	1000	-	.	gene_id "MSTRG.34436"; transcript_id "MSTRG.34436.9"; exon_number "7";
chr11	StringTie	exon	96386254	96386293	1000	-	.	gene_id "MSTRG.34436"; transcript_id "MSTRG.34436.9"; exon_number "8";
chr11	StringTie	exon	96387530	96387613	1000	-	.	gene_id "MSTRG.34436"; transcript_id "MSTRG.34436.9"; exon_number "9";
chr11	StringTie	exon	96389844	96389978	1000	-	.	gene_id "MSTRG.34436"; transcript_id "MSTRG.34436.9"; exon_number "10";
chr11	StringTie	transcript	96389994	96393257	1000	+	.	gene_id "MSTRG.34437"; transcript_id "ENST00000332349"; gene_name "JRKL"; ref_gene_id "ENSG00000183340";
chr11	StringTie	exon	96389994	96390073	1000	+	.	gene_id "MSTRG.34437"; transcript_id "ENST00000332349"; exon_number "1"; gene_name "JRKL"; ref_gene_id "ENSG00000183340";
chr11	StringTie	exon	96390483	96393257	1000	+	.	gene_id "MSTRG.34437"; transcript_id "ENST00000332349"; exon_number "2"; gene_name "JRKL"; ref_gene_id "ENSG00000183340";
chr11	StringTie	transcript	96389989	96507574	1000	+	.	gene_id "MSTRG.34437"; transcript_id "ENST00000546177"; gene_name "JRKL"; ref_gene_id "ENSG00000183340";
chr11	StringTie	exon	96389989	96390073	1000	+	.	gene_id "MSTRG.34437"; transcript_id "ENST00000546177"; exon_number "1"; gene_name "JRKL"; ref_gene_id "ENSG00000183340";
chr11	StringTie	exon	96404279	96404391	1000	+	.	gene_id "MSTRG.34437"; transcript_id "ENST00000546177"; exon_number "2"; gene_name "JRKL"; ref_gene_id "ENSG00000183340";
chr11	StringTie	exon	96507037	96507574	1000	+	.	gene_id "MSTRG.34437"; transcript_id "ENST00000546177"; exon_number "3"; gene_name "JRKL"; ref_gene_id "ENSG00000183340";
chr11	StringTie	transcript	96447132	96506826	1000	-	.	gene_id "MSTRG.34438"; transcript_id "ENST00000511243"; gene_name "JRKL-AS1"; ref_gene_id "ENSG00000255679";
chr11	StringTie	exon	96447132	96447243	1000	-	.	gene_id "MSTRG.34438"; transcript_id "ENST00000511243"; exon_number "1"; gene_name "JRKL-AS1"; ref_gene_id "ENSG00000255679";
chr11	StringTie	exon	96447349	96447462	1000	-	.	gene_id "MSTRG.34438"; transcript_id "ENST00000511243"; exon_number "2"; gene_name "JRKL-AS1"; ref_gene_id "ENSG00000255679";
chr11	StringTie	exon	96449932	96450033	1000	-	.	gene_id "MSTRG.34438"; transcript_id "ENST00000511243"; exon_number "3"; gene_name "JRKL-AS1"; ref_gene_id "ENSG00000255679";
chr11	StringTie	exon	96506729	96506826	1000	-	.	gene_id "MSTRG.34438"; transcript_id "ENST00000511243"; exon_number "4"; gene_name "JRKL-AS1"; ref_gene_id "ENSG00000255679";
chr11	StringTie	transcript	96474572	96474692	1000	-	.	gene_id "MSTRG.34439"; transcript_id "ENST00000363541"; gene_name "RNA5SP346"; ref_gene_id "ENSG00000200411";
chr11	StringTie	exon	96474572	96474692	1000	-	.	gene_id "MSTRG.34439"; transcript_id "ENST00000363541"; exon_number "1"; gene_name "RNA5SP346"; ref_gene_id "ENSG00000200411";
chr1	StringTie	transcript	42930698	42958836	1000	-	.	gene_id "MSTRG.3444"; transcript_id "ENST00000372500"; gene_name "SLC2A1"; ref_gene_id "ENSG00000117394";
chr1	StringTie	exon	42930698	42930866	1000	-	.	gene_id "MSTRG.3444"; transcript_id "ENST00000372500"; exon_number "1"; gene_name "SLC2A1"; ref_gene_id "ENSG00000117394";
chr1	StringTie	exon	42931046	42931206	1000	-	.	gene_id "MSTRG.3444"; transcript_id "ENST00000372500"; exon_number "2"; gene_name "SLC2A1"; ref_gene_id "ENSG00000117394";
chr1	StringTie	exon	42958634	42958836	1000	-	.	gene_id "MSTRG.3444"; transcript_id "ENST00000372500"; exon_number "3"; gene_name "SLC2A1"; ref_gene_id "ENSG00000117394";
chr1	StringTie	transcript	42930960	42958868	1000	-	.	gene_id "MSTRG.3444"; transcript_id "ENST00000415851"; gene_name "SLC2A1"; ref_gene_id "ENSG00000117394";
chr1	StringTie	exon	42930960	42931206	1000	-	.	gene_id "MSTRG.3444"; transcript_id "ENST00000415851"; exon_number "1"; gene_name "SLC2A1"; ref_gene_id "ENSG00000117394";
chr1	StringTie	exon	42943226	42943321	1000	-	.	gene_id "MSTRG.3444"; transcript_id "ENST00000415851"; exon_number "2"; gene_name "SLC2A1"; ref_gene_id "ENSG00000117394";
chr1	StringTie	exon	42958634	42958868	1000	-	.	gene_id "MSTRG.3444"; transcript_id "ENST00000415851"; exon_number "3"; gene_name "SLC2A1"; ref_gene_id "ENSG00000117394";
chr1	StringTie	transcript	42925375	42959173	1000	-	.	gene_id "MSTRG.3444"; transcript_id "ENST00000426263"; gene_name "SLC2A1"; ref_gene_id "ENSG00000117394";
chr1	StringTie	exon	42925375	42927241	1000	-	.	gene_id "MSTRG.3444"; transcript_id "ENST00000426263"; exon_number "1"; gene_name "SLC2A1"; ref_gene_id "ENSG00000117394";
chr1	StringTie	exon	42927605	42927808	1000	-	.	gene_id "MSTRG.3444"; transcript_id "ENST00000426263"; exon_number "2"; gene_name "SLC2A1"; ref_gene_id "ENSG00000117394";
chr1	StringTie	exon	42928932	42929033	1000	-	.	gene_id "MSTRG.3444"; transcript_id "ENST00000426263"; exon_number "3"; gene_name "SLC2A1"; ref_gene_id "ENSG00000117394";
chr1	StringTie	exon	42929210	42929314	1000	-	.	gene_id "MSTRG.3444"; transcript_id "ENST00000426263"; exon_number "4"; gene_name "SLC2A1"; ref_gene_id "ENSG00000117394";
chr1	StringTie	exon	42929593	42929780	1000	-	.	gene_id "MSTRG.3444"; transcript_id "ENST00000426263"; exon_number "5"; gene_name "SLC2A1"; ref_gene_id "ENSG00000117394";
chr1	StringTie	exon	42929873	42930035	1000	-	.	gene_id "MSTRG.3444"; transcript_id "ENST00000426263"; exon_number "6"; gene_name "SLC2A1"; ref_gene_id "ENSG00000117394";
chr1	StringTie	exon	42930626	42930866	1000	-	.	gene_id "MSTRG.3444"; transcript_id "ENST00000426263"; exon_number "7"; gene_name "SLC2A1"; ref_gene_id "ENSG00000117394";
chr1	StringTie	exon	42931046	42931206	1000	-	.	gene_id "MSTRG.3444"; transcript_id "ENST00000426263"; exon_number "8"; gene_name "SLC2A1"; ref_gene_id "ENSG00000117394";
chr1	StringTie	exon	42943226	42943321	1000	-	.	gene_id "MSTRG.3444"; transcript_id "ENST00000426263"; exon_number "9"; gene_name "SLC2A1"; ref_gene_id "ENSG00000117394";
chr1	StringTie	exon	42958634	42959173	1000	-	.	gene_id "MSTRG.3444"; transcript_id "ENST00000426263"; exon_number "10"; gene_name "SLC2A1"; ref_gene_id "ENSG00000117394";
chr1	StringTie	transcript	42929020	42931125	1000	-	.	gene_id "MSTRG.3444"; transcript_id "ENST00000439722"; gene_name "SLC2A1"; ref_gene_id "ENSG00000117394";
chr1	StringTie	exon	42929020	42929033	1000	-	.	gene_id "MSTRG.3444"; transcript_id "ENST00000439722"; exon_number "1"; gene_name "SLC2A1"; ref_gene_id "ENSG00000117394";
chr1	StringTie	exon	42929210	42929314	1000	-	.	gene_id "MSTRG.3444"; transcript_id "ENST00000439722"; exon_number "2"; gene_name "SLC2A1"; ref_gene_id "ENSG00000117394";
chr1	StringTie	exon	42929593	42929780	1000	-	.	gene_id "MSTRG.3444"; transcript_id "ENST00000439722"; exon_number "3"; gene_name "SLC2A1"; ref_gene_id "ENSG00000117394";
chr1	StringTie	exon	42929873	42930035	1000	-	.	gene_id "MSTRG.3444"; transcript_id "ENST00000439722"; exon_number "4"; gene_name "SLC2A1"; ref_gene_id "ENSG00000117394";
chr1	StringTie	exon	42930626	42930940	1000	-	.	gene_id "MSTRG.3444"; transcript_id "ENST00000439722"; exon_number "5"; gene_name "SLC2A1"; ref_gene_id "ENSG00000117394";
chr1	StringTie	exon	42931046	42931125	1000	-	.	gene_id "MSTRG.3444"; transcript_id "ENST00000439722"; exon_number "6"; gene_name "SLC2A1"; ref_gene_id "ENSG00000117394";
chr1	StringTie	transcript	42951611	42958859	1000	-	.	gene_id "MSTRG.3444"; transcript_id "ENST00000460369"; gene_name "SLC2A1"; ref_gene_id "ENSG00000117394";
chr1	StringTie	exon	42951611	42951930	1000	-	.	gene_id "MSTRG.3444"; transcript_id "ENST00000460369"; exon_number "1"; gene_name "SLC2A1"; ref_gene_id "ENSG00000117394";
chr1	StringTie	exon	42958634	42958859	1000	-	.	gene_id "MSTRG.3444"; transcript_id "ENST00000460369"; exon_number "2"; gene_name "SLC2A1"; ref_gene_id "ENSG00000117394";
chr1	StringTie	transcript	42926796	42943238	1000	-	.	gene_id "MSTRG.3444"; transcript_id "ENST00000475162"; gene_name "SLC2A1"; ref_gene_id "ENSG00000117394";
chr1	StringTie	exon	42926796	42926978	1000	-	.	gene_id "MSTRG.3444"; transcript_id "ENST00000475162"; exon_number "1"; gene_name "SLC2A1"; ref_gene_id "ENSG00000117394";
chr1	StringTie	exon	42930626	42930866	1000	-	.	gene_id "MSTRG.3444"; transcript_id "ENST00000475162"; exon_number "2"; gene_name "SLC2A1"; ref_gene_id "ENSG00000117394";
chr1	StringTie	exon	42931046	42931206	1000	-	.	gene_id "MSTRG.3444"; transcript_id "ENST00000475162"; exon_number "3"; gene_name "SLC2A1"; ref_gene_id "ENSG00000117394";
chr1	StringTie	exon	42943226	42943238	1000	-	.	gene_id "MSTRG.3444"; transcript_id "ENST00000475162"; exon_number "4"; gene_name "SLC2A1"; ref_gene_id "ENSG00000117394";
chr1	StringTie	transcript	42930319	42958859	1000	-	.	gene_id "MSTRG.3444"; transcript_id "ENST00000625233"; gene_name "SLC2A1"; ref_gene_id "ENSG00000117394";
chr1	StringTie	exon	42930319	42930866	1000	-	.	gene_id "MSTRG.3444"; transcript_id "ENST00000625233"; exon_number "1"; gene_name "SLC2A1"; ref_gene_id "ENSG00000117394";
chr1	StringTie	exon	42931046	42931206	1000	-	.	gene_id "MSTRG.3444"; transcript_id "ENST00000625233"; exon_number "2"; gene_name "SLC2A1"; ref_gene_id "ENSG00000117394";
chr1	StringTie	exon	42943226	42943321	1000	-	.	gene_id "MSTRG.3444"; transcript_id "ENST00000625233"; exon_number "3"; gene_name "SLC2A1"; ref_gene_id "ENSG00000117394";
chr1	StringTie	exon	42958634	42958859	1000	-	.	gene_id "MSTRG.3444"; transcript_id "ENST00000625233"; exon_number "4"; gene_name "SLC2A1"; ref_gene_id "ENSG00000117394";
chr1	StringTie	transcript	42931154	42958870	1000	-	.	gene_id "MSTRG.3444"; transcript_id "ENST00000628173"; gene_name "SLC2A1"; ref_gene_id "ENSG00000117394";
chr1	StringTie	exon	42931154	42931206	1000	-	.	gene_id "MSTRG.3444"; transcript_id "ENST00000628173"; exon_number "1"; gene_name "SLC2A1"; ref_gene_id "ENSG00000117394";
chr1	StringTie	exon	42939823	42939949	1000	-	.	gene_id "MSTRG.3444"; transcript_id "ENST00000628173"; exon_number "2"; gene_name "SLC2A1"; ref_gene_id "ENSG00000117394";
chr1	StringTie	exon	42943226	42943321	1000	-	.	gene_id "MSTRG.3444"; transcript_id "ENST00000628173"; exon_number "3"; gene_name "SLC2A1"; ref_gene_id "ENSG00000117394";
chr1	StringTie	exon	42958634	42958870	1000	-	.	gene_id "MSTRG.3444"; transcript_id "ENST00000628173"; exon_number "4"; gene_name "SLC2A1"; ref_gene_id "ENSG00000117394";
chr1	StringTie	transcript	42951616	42952016	1000	-	.	gene_id "MSTRG.3444"; transcript_id "ENST00000629908"; gene_name "SLC2A1"; ref_gene_id "ENSG00000117394";
chr1	StringTie	exon	42951616	42952016	1000	-	.	gene_id "MSTRG.3444"; transcript_id "ENST00000629908"; exon_number "1"; gene_name "SLC2A1"; ref_gene_id "ENSG00000117394";
chr1	StringTie	transcript	42926156	42958848	1000	-	.	gene_id "MSTRG.3444"; transcript_id "ENST00000630287"; gene_name "SLC2A1"; ref_gene_id "ENSG00000117394";
chr1	StringTie	exon	42926156	42927241	1000	-	.	gene_id "MSTRG.3444"; transcript_id "ENST00000630287"; exon_number "1"; gene_name "SLC2A1"; ref_gene_id "ENSG00000117394";
chr1	StringTie	exon	42927605	42927808	1000	-	.	gene_id "MSTRG.3444"; transcript_id "ENST00000630287"; exon_number "2"; gene_name "SLC2A1"; ref_gene_id "ENSG00000117394";
chr1	StringTie	exon	42928932	42929033	1000	-	.	gene_id "MSTRG.3444"; transcript_id "ENST00000630287"; exon_number "3"; gene_name "SLC2A1"; ref_gene_id "ENSG00000117394";
chr1	StringTie	exon	42929210	42929314	1000	-	.	gene_id "MSTRG.3444"; transcript_id "ENST00000630287"; exon_number "4"; gene_name "SLC2A1"; ref_gene_id "ENSG00000117394";
chr1	StringTie	exon	42929593	42929780	1000	-	.	gene_id "MSTRG.3444"; transcript_id "ENST00000630287"; exon_number "5"; gene_name "SLC2A1"; ref_gene_id "ENSG00000117394";
chr1	StringTie	exon	42930626	42930866	1000	-	.	gene_id "MSTRG.3444"; transcript_id "ENST00000630287"; exon_number "6"; gene_name "SLC2A1"; ref_gene_id "ENSG00000117394";
chr1	StringTie	exon	42931046	42931206	1000	-	.	gene_id "MSTRG.3444"; transcript_id "ENST00000630287"; exon_number "7"; gene_name "SLC2A1"; ref_gene_id "ENSG00000117394";
chr1	StringTie	exon	42943226	42943321	1000	-	.	gene_id "MSTRG.3444"; transcript_id "ENST00000630287"; exon_number "8"; gene_name "SLC2A1"; ref_gene_id "ENSG00000117394";
chr1	StringTie	exon	42958634	42958848	1000	-	.	gene_id "MSTRG.3444"; transcript_id "ENST00000630287"; exon_number "9"; gene_name "SLC2A1"; ref_gene_id "ENSG00000117394";
chr1	StringTie	transcript	42942966	42958868	1000	-	.	gene_id "MSTRG.3444"; transcript_id "ENST00000630821"; gene_name "SLC2A1"; ref_gene_id "ENSG00000117394";
chr1	StringTie	exon	42942966	42943321	1000	-	.	gene_id "MSTRG.3444"; transcript_id "ENST00000630821"; exon_number "1"; gene_name "SLC2A1"; ref_gene_id "ENSG00000117394";
chr1	StringTie	exon	42958634	42958868	1000	-	.	gene_id "MSTRG.3444"; transcript_id "ENST00000630821"; exon_number "2"; gene_name "SLC2A1"; ref_gene_id "ENSG00000117394";
chr1	StringTie	transcript	42905985	42961430	1000	-	.	gene_id "MSTRG.3444"; transcript_id "MSTRG.3444.1";
chr1	StringTie	exon	42905985	42906604	1000	-	.	gene_id "MSTRG.3444"; transcript_id "MSTRG.3444.1"; exon_number "1";
chr1	StringTie	exon	42924158	42927241	1000	-	.	gene_id "MSTRG.3444"; transcript_id "MSTRG.3444.1"; exon_number "2";
chr1	StringTie	exon	42927605	42927808	1000	-	.	gene_id "MSTRG.3444"; transcript_id "MSTRG.3444.1"; exon_number "3";
chr1	StringTie	exon	42928932	42929033	1000	-	.	gene_id "MSTRG.3444"; transcript_id "MSTRG.3444.1"; exon_number "4";
chr1	StringTie	exon	42929210	42929314	1000	-	.	gene_id "MSTRG.3444"; transcript_id "MSTRG.3444.1"; exon_number "5";
chr1	StringTie	exon	42929593	42929780	1000	-	.	gene_id "MSTRG.3444"; transcript_id "MSTRG.3444.1"; exon_number "6";
chr1	StringTie	exon	42929873	42930035	1000	-	.	gene_id "MSTRG.3444"; transcript_id "MSTRG.3444.1"; exon_number "7";
chr1	StringTie	exon	42930626	42930866	1000	-	.	gene_id "MSTRG.3444"; transcript_id "MSTRG.3444.1"; exon_number "8";
chr1	StringTie	exon	42931046	42931206	1000	-	.	gene_id "MSTRG.3444"; transcript_id "MSTRG.3444.1"; exon_number "9";
chr1	StringTie	exon	42943226	42943321	1000	-	.	gene_id "MSTRG.3444"; transcript_id "MSTRG.3444.1"; exon_number "10";
chr1	StringTie	exon	42958634	42959272	1000	-	.	gene_id "MSTRG.3444"; transcript_id "MSTRG.3444.1"; exon_number "11";
chr1	StringTie	exon	42959540	42959593	1000	-	.	gene_id "MSTRG.3444"; transcript_id "MSTRG.3444.1"; exon_number "12";
chr1	StringTie	exon	42960449	42960551	1000	-	.	gene_id "MSTRG.3444"; transcript_id "MSTRG.3444.1"; exon_number "13";
chr1	StringTie	exon	42961039	42961140	1000	-	.	gene_id "MSTRG.3444"; transcript_id "MSTRG.3444.1"; exon_number "14";
chr1	StringTie	exon	42961250	42961430	1000	-	.	gene_id "MSTRG.3444"; transcript_id "MSTRG.3444.1"; exon_number "15";
chr1	StringTie	transcript	42924436	42962695	1000	-	.	gene_id "MSTRG.3444"; transcript_id "MSTRG.3444.10";
chr1	StringTie	exon	42924436	42927241	1000	-	.	gene_id "MSTRG.3444"; transcript_id "MSTRG.3444.10"; exon_number "1";
chr1	StringTie	exon	42927605	42927808	1000	-	.	gene_id "MSTRG.3444"; transcript_id "MSTRG.3444.10"; exon_number "2";
chr1	StringTie	exon	42928932	42929033	1000	-	.	gene_id "MSTRG.3444"; transcript_id "MSTRG.3444.10"; exon_number "3";
chr1	StringTie	exon	42929210	42929314	1000	-	.	gene_id "MSTRG.3444"; transcript_id "MSTRG.3444.10"; exon_number "4";
chr1	StringTie	exon	42929593	42929780	1000	-	.	gene_id "MSTRG.3444"; transcript_id "MSTRG.3444.10"; exon_number "5";
chr1	StringTie	exon	42929873	42930035	1000	-	.	gene_id "MSTRG.3444"; transcript_id "MSTRG.3444.10"; exon_number "6";
chr1	StringTie	exon	42930626	42930866	1000	-	.	gene_id "MSTRG.3444"; transcript_id "MSTRG.3444.10"; exon_number "7";
chr1	StringTie	exon	42931046	42931206	1000	-	.	gene_id "MSTRG.3444"; transcript_id "MSTRG.3444.10"; exon_number "8";
chr1	StringTie	exon	42943226	42943321	1000	-	.	gene_id "MSTRG.3444"; transcript_id "MSTRG.3444.10"; exon_number "9";
chr1	StringTie	exon	42958634	42959272	1000	-	.	gene_id "MSTRG.3444"; transcript_id "MSTRG.3444.10"; exon_number "10";
chr1	StringTie	exon	42959523	42959593	1000	-	.	gene_id "MSTRG.3444"; transcript_id "MSTRG.3444.10"; exon_number "11";
chr1	StringTie	exon	42960449	42960551	1000	-	.	gene_id "MSTRG.3444"; transcript_id "MSTRG.3444.10"; exon_number "12";
chr1	StringTie	exon	42961039	42961140	1000	-	.	gene_id "MSTRG.3444"; transcript_id "MSTRG.3444.10"; exon_number "13";
chr1	StringTie	exon	42961724	42961870	1000	-	.	gene_id "MSTRG.3444"; transcript_id "MSTRG.3444.10"; exon_number "14";
chr1	StringTie	exon	42962091	42962695	1000	-	.	gene_id "MSTRG.3444"; transcript_id "MSTRG.3444.10"; exon_number "15";
chr1	StringTie	transcript	42924437	42961062	1000	-	.	gene_id "MSTRG.3444"; transcript_id "MSTRG.3444.11";
chr1	StringTie	exon	42924437	42927241	1000	-	.	gene_id "MSTRG.3444"; transcript_id "MSTRG.3444.11"; exon_number "1";
chr1	StringTie	exon	42927605	42927808	1000	-	.	gene_id "MSTRG.3444"; transcript_id "MSTRG.3444.11"; exon_number "2";
chr1	StringTie	exon	42928932	42929033	1000	-	.	gene_id "MSTRG.3444"; transcript_id "MSTRG.3444.11"; exon_number "3";
chr1	StringTie	exon	42929210	42929314	1000	-	.	gene_id "MSTRG.3444"; transcript_id "MSTRG.3444.11"; exon_number "4";
chr1	StringTie	exon	42929593	42929780	1000	-	.	gene_id "MSTRG.3444"; transcript_id "MSTRG.3444.11"; exon_number "5";
chr1	StringTie	exon	42929873	42930035	1000	-	.	gene_id "MSTRG.3444"; transcript_id "MSTRG.3444.11"; exon_number "6";
chr1	StringTie	exon	42930626	42930866	1000	-	.	gene_id "MSTRG.3444"; transcript_id "MSTRG.3444.11"; exon_number "7";
chr1	StringTie	exon	42931046	42931206	1000	-	.	gene_id "MSTRG.3444"; transcript_id "MSTRG.3444.11"; exon_number "8";
chr1	StringTie	exon	42943226	42943321	1000	-	.	gene_id "MSTRG.3444"; transcript_id "MSTRG.3444.11"; exon_number "9";
chr1	StringTie	exon	42958634	42959272	1000	-	.	gene_id "MSTRG.3444"; transcript_id "MSTRG.3444.11"; exon_number "10";
chr1	StringTie	exon	42959540	42959593	1000	-	.	gene_id "MSTRG.3444"; transcript_id "MSTRG.3444.11"; exon_number "11";
chr1	StringTie	exon	42961039	42961062	1000	-	.	gene_id "MSTRG.3444"; transcript_id "MSTRG.3444.11"; exon_number "12";
chr1	StringTie	transcript	42924928	42961386	1000	-	.	gene_id "MSTRG.3444"; transcript_id "MSTRG.3444.12";
chr1	StringTie	exon	42924928	42927241	1000	-	.	gene_id "MSTRG.3444"; transcript_id "MSTRG.3444.12"; exon_number "1";
chr1	StringTie	exon	42927605	42927808	1000	-	.	gene_id "MSTRG.3444"; transcript_id "MSTRG.3444.12"; exon_number "2";
chr1	StringTie	exon	42928932	42929033	1000	-	.	gene_id "MSTRG.3444"; transcript_id "MSTRG.3444.12"; exon_number "3";
chr1	StringTie	exon	42929210	42929314	1000	-	.	gene_id "MSTRG.3444"; transcript_id "MSTRG.3444.12"; exon_number "4";
chr1	StringTie	exon	42929593	42929780	1000	-	.	gene_id "MSTRG.3444"; transcript_id "MSTRG.3444.12"; exon_number "5";
chr1	StringTie	exon	42929873	42930035	1000	-	.	gene_id "MSTRG.3444"; transcript_id "MSTRG.3444.12"; exon_number "6";
chr1	StringTie	exon	42930626	42930866	1000	-	.	gene_id "MSTRG.3444"; transcript_id "MSTRG.3444.12"; exon_number "7";
chr1	StringTie	exon	42931046	42931206	1000	-	.	gene_id "MSTRG.3444"; transcript_id "MSTRG.3444.12"; exon_number "8";
chr1	StringTie	exon	42943226	42943321	1000	-	.	gene_id "MSTRG.3444"; transcript_id "MSTRG.3444.12"; exon_number "9";
chr1	StringTie	exon	42958634	42959272	1000	-	.	gene_id "MSTRG.3444"; transcript_id "MSTRG.3444.12"; exon_number "10";
chr1	StringTie	exon	42959540	42959593	1000	-	.	gene_id "MSTRG.3444"; transcript_id "MSTRG.3444.12"; exon_number "11";
chr1	StringTie	exon	42960449	42960551	1000	-	.	gene_id "MSTRG.3444"; transcript_id "MSTRG.3444.12"; exon_number "12";
chr1	StringTie	exon	42961039	42961140	1000	-	.	gene_id "MSTRG.3444"; transcript_id "MSTRG.3444.12"; exon_number "13";
chr1	StringTie	exon	42961372	42961386	1000	-	.	gene_id "MSTRG.3444"; transcript_id "MSTRG.3444.12"; exon_number "14";
chr1	StringTie	transcript	42924933	42962326	1000	-	.	gene_id "MSTRG.3444"; transcript_id "MSTRG.3444.13";
chr1	StringTie	exon	42924933	42927241	1000	-	.	gene_id "MSTRG.3444"; transcript_id "MSTRG.3444.13"; exon_number "1";
chr1	StringTie	exon	42927605	42927808	1000	-	.	gene_id "MSTRG.3444"; transcript_id "MSTRG.3444.13"; exon_number "2";
chr1	StringTie	exon	42928932	42929033	1000	-	.	gene_id "MSTRG.3444"; transcript_id "MSTRG.3444.13"; exon_number "3";
chr1	StringTie	exon	42929210	42929314	1000	-	.	gene_id "MSTRG.3444"; transcript_id "MSTRG.3444.13"; exon_number "4";
chr1	StringTie	exon	42929593	42929780	1000	-	.	gene_id "MSTRG.3444"; transcript_id "MSTRG.3444.13"; exon_number "5";
chr1	StringTie	exon	42929873	42930866	1000	-	.	gene_id "MSTRG.3444"; transcript_id "MSTRG.3444.13"; exon_number "6";
chr1	StringTie	exon	42931046	42931206	1000	-	.	gene_id "MSTRG.3444"; transcript_id "MSTRG.3444.13"; exon_number "7";
chr1	StringTie	exon	42939823	42939949	1000	-	.	gene_id "MSTRG.3444"; transcript_id "MSTRG.3444.13"; exon_number "8";
chr1	StringTie	exon	42943226	42943321	1000	-	.	gene_id "MSTRG.3444"; transcript_id "MSTRG.3444.13"; exon_number "9";
chr1	StringTie	exon	42958634	42959294	1000	-	.	gene_id "MSTRG.3444"; transcript_id "MSTRG.3444.13"; exon_number "10";
chr1	StringTie	exon	42959540	42961140	1000	-	.	gene_id "MSTRG.3444"; transcript_id "MSTRG.3444.13"; exon_number "11";
chr1	StringTie	exon	42961724	42961870	1000	-	.	gene_id "MSTRG.3444"; transcript_id "MSTRG.3444.13"; exon_number "12";
chr1	StringTie	exon	42962091	42962326	1000	-	.	gene_id "MSTRG.3444"; transcript_id "MSTRG.3444.13"; exon_number "13";
chr1	StringTie	transcript	42924937	42958870	1000	-	.	gene_id "MSTRG.3444"; transcript_id "MSTRG.3444.14";
chr1	StringTie	exon	42924937	42927261	1000	-	.	gene_id "MSTRG.3444"; transcript_id "MSTRG.3444.14"; exon_number "1";
chr1	StringTie	exon	42927605	42927808	1000	-	.	gene_id "MSTRG.3444"; transcript_id "MSTRG.3444.14"; exon_number "2";
chr1	StringTie	exon	42928932	42929033	1000	-	.	gene_id "MSTRG.3444"; transcript_id "MSTRG.3444.14"; exon_number "3";
chr1	StringTie	exon	42929210	42929314	1000	-	.	gene_id "MSTRG.3444"; transcript_id "MSTRG.3444.14"; exon_number "4";
chr1	StringTie	exon	42929593	42929780	1000	-	.	gene_id "MSTRG.3444"; transcript_id "MSTRG.3444.14"; exon_number "5";
chr1	StringTie	exon	42929873	42930866	1000	-	.	gene_id "MSTRG.3444"; transcript_id "MSTRG.3444.14"; exon_number "6";
chr1	StringTie	exon	42931046	42931206	1000	-	.	gene_id "MSTRG.3444"; transcript_id "MSTRG.3444.14"; exon_number "7";
chr1	StringTie	exon	42939823	42939949	1000	-	.	gene_id "MSTRG.3444"; transcript_id "MSTRG.3444.14"; exon_number "8";
chr1	StringTie	exon	42943226	42943321	1000	-	.	gene_id "MSTRG.3444"; transcript_id "MSTRG.3444.14"; exon_number "9";
chr1	StringTie	exon	42958634	42958870	1000	-	.	gene_id "MSTRG.3444"; transcript_id "MSTRG.3444.14"; exon_number "10";
chr1	StringTie	transcript	42924950	42962661	1000	-	.	gene_id "MSTRG.3444"; transcript_id "MSTRG.3444.15";
chr1	StringTie	exon	42924950	42927241	1000	-	.	gene_id "MSTRG.3444"; transcript_id "MSTRG.3444.15"; exon_number "1";
chr1	StringTie	exon	42927605	42927808	1000	-	.	gene_id "MSTRG.3444"; transcript_id "MSTRG.3444.15"; exon_number "2";
chr1	StringTie	exon	42928932	42929033	1000	-	.	gene_id "MSTRG.3444"; transcript_id "MSTRG.3444.15"; exon_number "3";
chr1	StringTie	exon	42929210	42929314	1000	-	.	gene_id "MSTRG.3444"; transcript_id "MSTRG.3444.15"; exon_number "4";
chr1	StringTie	exon	42929593	42929780	1000	-	.	gene_id "MSTRG.3444"; transcript_id "MSTRG.3444.15"; exon_number "5";
chr1	StringTie	exon	42929873	42930035	1000	-	.	gene_id "MSTRG.3444"; transcript_id "MSTRG.3444.15"; exon_number "6";
chr1	StringTie	exon	42930626	42930690	1000	-	.	gene_id "MSTRG.3444"; transcript_id "MSTRG.3444.15"; exon_number "7";
chr1	StringTie	exon	42930730	42930866	1000	-	.	gene_id "MSTRG.3444"; transcript_id "MSTRG.3444.15"; exon_number "8";
chr1	StringTie	exon	42931046	42931206	1000	-	.	gene_id "MSTRG.3444"; transcript_id "MSTRG.3444.15"; exon_number "9";
chr1	StringTie	exon	42943226	42943321	1000	-	.	gene_id "MSTRG.3444"; transcript_id "MSTRG.3444.15"; exon_number "10";
chr1	StringTie	exon	42958634	42959272	1000	-	.	gene_id "MSTRG.3444"; transcript_id "MSTRG.3444.15"; exon_number "11";
chr1	StringTie	exon	42959540	42959593	1000	-	.	gene_id "MSTRG.3444"; transcript_id "MSTRG.3444.15"; exon_number "12";
chr1	StringTie	exon	42960449	42960551	1000	-	.	gene_id "MSTRG.3444"; transcript_id "MSTRG.3444.15"; exon_number "13";
chr1	StringTie	exon	42961039	42961140	1000	-	.	gene_id "MSTRG.3444"; transcript_id "MSTRG.3444.15"; exon_number "14";
chr1	StringTie	exon	42962091	42962661	1000	-	.	gene_id "MSTRG.3444"; transcript_id "MSTRG.3444.15"; exon_number "15";
chr1	StringTie	transcript	42924955	42961276	1000	-	.	gene_id "MSTRG.3444"; transcript_id "MSTRG.3444.16";
chr1	StringTie	exon	42924955	42927241	1000	-	.	gene_id "MSTRG.3444"; transcript_id "MSTRG.3444.16"; exon_number "1";
chr1	StringTie	exon	42927605	42927808	1000	-	.	gene_id "MSTRG.3444"; transcript_id "MSTRG.3444.16"; exon_number "2";
chr1	StringTie	exon	42928932	42929033	1000	-	.	gene_id "MSTRG.3444"; transcript_id "MSTRG.3444.16"; exon_number "3";
chr1	StringTie	exon	42929210	42929314	1000	-	.	gene_id "MSTRG.3444"; transcript_id "MSTRG.3444.16"; exon_number "4";
chr1	StringTie	exon	42929593	42929780	1000	-	.	gene_id "MSTRG.3444"; transcript_id "MSTRG.3444.16"; exon_number "5";
chr1	StringTie	exon	42929873	42930035	1000	-	.	gene_id "MSTRG.3444"; transcript_id "MSTRG.3444.16"; exon_number "6";
chr1	StringTie	exon	42943226	42943321	1000	-	.	gene_id "MSTRG.3444"; transcript_id "MSTRG.3444.16"; exon_number "7";
chr1	StringTie	exon	42958634	42959272	1000	-	.	gene_id "MSTRG.3444"; transcript_id "MSTRG.3444.16"; exon_number "8";
chr1	StringTie	exon	42959540	42959593	1000	-	.	gene_id "MSTRG.3444"; transcript_id "MSTRG.3444.16"; exon_number "9";
chr1	StringTie	exon	42960449	42960551	1000	-	.	gene_id "MSTRG.3444"; transcript_id "MSTRG.3444.16"; exon_number "10";
chr1	StringTie	exon	42961039	42961140	1000	-	.	gene_id "MSTRG.3444"; transcript_id "MSTRG.3444.16"; exon_number "11";
chr1	StringTie	exon	42961250	42961276	1000	-	.	gene_id "MSTRG.3444"; transcript_id "MSTRG.3444.16"; exon_number "12";
chr1	StringTie	transcript	42924970	42934050	1000	-	.	gene_id "MSTRG.3444"; transcript_id "MSTRG.3444.17";
chr1	StringTie	exon	42924970	42927241	1000	-	.	gene_id "MSTRG.3444"; transcript_id "MSTRG.3444.17"; exon_number "1";
chr1	StringTie	exon	42927605	42927808	1000	-	.	gene_id "MSTRG.3444"; transcript_id "MSTRG.3444.17"; exon_number "2";
chr1	StringTie	exon	42928932	42929033	1000	-	.	gene_id "MSTRG.3444"; transcript_id "MSTRG.3444.17"; exon_number "3";
chr1	StringTie	exon	42929210	42929314	1000	-	.	gene_id "MSTRG.3444"; transcript_id "MSTRG.3444.17"; exon_number "4";
chr1	StringTie	exon	42929593	42929780	1000	-	.	gene_id "MSTRG.3444"; transcript_id "MSTRG.3444.17"; exon_number "5";
chr1	StringTie	exon	42929873	42930035	1000	-	.	gene_id "MSTRG.3444"; transcript_id "MSTRG.3444.17"; exon_number "6";
chr1	StringTie	exon	42930650	42930866	1000	-	.	gene_id "MSTRG.3444"; transcript_id "MSTRG.3444.17"; exon_number "7";
chr1	StringTie	exon	42931046	42931206	1000	-	.	gene_id "MSTRG.3444"; transcript_id "MSTRG.3444.17"; exon_number "8";
chr1	StringTie	exon	42932083	42934050	1000	-	.	gene_id "MSTRG.3444"; transcript_id "MSTRG.3444.17"; exon_number "9";
chr1	StringTie	transcript	42924970	42961286	1000	-	.	gene_id "MSTRG.3444"; transcript_id "MSTRG.3444.18";
chr1	StringTie	exon	42924970	42927241	1000	-	.	gene_id "MSTRG.3444"; transcript_id "MSTRG.3444.18"; exon_number "1";
chr1	StringTie	exon	42927605	42927808	1000	-	.	gene_id "MSTRG.3444"; transcript_id "MSTRG.3444.18"; exon_number "2";
chr1	StringTie	exon	42928932	42929033	1000	-	.	gene_id "MSTRG.3444"; transcript_id "MSTRG.3444.18"; exon_number "3";
chr1	StringTie	exon	42929210	42929314	1000	-	.	gene_id "MSTRG.3444"; transcript_id "MSTRG.3444.18"; exon_number "4";
chr1	StringTie	exon	42929593	42929780	1000	-	.	gene_id "MSTRG.3444"; transcript_id "MSTRG.3444.18"; exon_number "5";
chr1	StringTie	exon	42929873	42930035	1000	-	.	gene_id "MSTRG.3444"; transcript_id "MSTRG.3444.18"; exon_number "6";
chr1	StringTie	exon	42930225	42930866	1000	-	.	gene_id "MSTRG.3444"; transcript_id "MSTRG.3444.18"; exon_number "7";
chr1	StringTie	exon	42931046	42931206	1000	-	.	gene_id "MSTRG.3444"; transcript_id "MSTRG.3444.18"; exon_number "8";
chr1	StringTie	exon	42939823	42939949	1000	-	.	gene_id "MSTRG.3444"; transcript_id "MSTRG.3444.18"; exon_number "9";
chr1	StringTie	exon	42943226	42943321	1000	-	.	gene_id "MSTRG.3444"; transcript_id "MSTRG.3444.18"; exon_number "10";
chr1	StringTie	exon	42958634	42959272	1000	-	.	gene_id "MSTRG.3444"; transcript_id "MSTRG.3444.18"; exon_number "11";
chr1	StringTie	exon	42959523	42959593	1000	-	.	gene_id "MSTRG.3444"; transcript_id "MSTRG.3444.18"; exon_number "12";
chr1	StringTie	exon	42960449	42960551	1000	-	.	gene_id "MSTRG.3444"; transcript_id "MSTRG.3444.18"; exon_number "13";
chr1	StringTie	exon	42961039	42961286	1000	-	.	gene_id "MSTRG.3444"; transcript_id "MSTRG.3444.18"; exon_number "14";
chr1	StringTie	transcript	42924996	42958933	1000	-	.	gene_id "MSTRG.3444"; transcript_id "MSTRG.3444.19";
chr1	StringTie	exon	42924996	42927241	1000	-	.	gene_id "MSTRG.3444"; transcript_id "MSTRG.3444.19"; exon_number "1";
chr1	StringTie	exon	42927605	42927808	1000	-	.	gene_id "MSTRG.3444"; transcript_id "MSTRG.3444.19"; exon_number "2";
chr1	StringTie	exon	42928932	42929033	1000	-	.	gene_id "MSTRG.3444"; transcript_id "MSTRG.3444.19"; exon_number "3";
chr1	StringTie	exon	42929210	42929314	1000	-	.	gene_id "MSTRG.3444"; transcript_id "MSTRG.3444.19"; exon_number "4";
chr1	StringTie	exon	42929593	42929780	1000	-	.	gene_id "MSTRG.3444"; transcript_id "MSTRG.3444.19"; exon_number "5";
chr1	StringTie	exon	42929873	42930035	1000	-	.	gene_id "MSTRG.3444"; transcript_id "MSTRG.3444.19"; exon_number "6";
chr1	StringTie	exon	42931046	42931206	1000	-	.	gene_id "MSTRG.3444"; transcript_id "MSTRG.3444.19"; exon_number "7";
chr1	StringTie	exon	42943226	42943321	1000	-	.	gene_id "MSTRG.3444"; transcript_id "MSTRG.3444.19"; exon_number "8";
chr1	StringTie	exon	42958634	42958933	1000	-	.	gene_id "MSTRG.3444"; transcript_id "MSTRG.3444.19"; exon_number "9";
chr1	StringTie	transcript	42906074	42909955	1000	-	.	gene_id "MSTRG.3444"; transcript_id "MSTRG.3444.2";
chr1	StringTie	exon	42906074	42906604	1000	-	.	gene_id "MSTRG.3444"; transcript_id "MSTRG.3444.2"; exon_number "1";
chr1	StringTie	exon	42909198	42909955	1000	-	.	gene_id "MSTRG.3444"; transcript_id "MSTRG.3444.2"; exon_number "2";
chr1	StringTie	transcript	42924996	42961653	1000	-	.	gene_id "MSTRG.3444"; transcript_id "MSTRG.3444.20";
chr1	StringTie	exon	42924996	42927241	1000	-	.	gene_id "MSTRG.3444"; transcript_id "MSTRG.3444.20"; exon_number "1";
chr1	StringTie	exon	42927605	42927808	1000	-	.	gene_id "MSTRG.3444"; transcript_id "MSTRG.3444.20"; exon_number "2";
chr1	StringTie	exon	42928932	42929033	1000	-	.	gene_id "MSTRG.3444"; transcript_id "MSTRG.3444.20"; exon_number "3";
chr1	StringTie	exon	42929210	42929314	1000	-	.	gene_id "MSTRG.3444"; transcript_id "MSTRG.3444.20"; exon_number "4";
chr1	StringTie	exon	42929593	42929780	1000	-	.	gene_id "MSTRG.3444"; transcript_id "MSTRG.3444.20"; exon_number "5";
chr1	StringTie	exon	42929873	42930866	1000	-	.	gene_id "MSTRG.3444"; transcript_id "MSTRG.3444.20"; exon_number "6";
chr1	StringTie	exon	42931046	42931206	1000	-	.	gene_id "MSTRG.3444"; transcript_id "MSTRG.3444.20"; exon_number "7";
chr1	StringTie	exon	42943226	42943321	1000	-	.	gene_id "MSTRG.3444"; transcript_id "MSTRG.3444.20"; exon_number "8";
chr1	StringTie	exon	42958634	42959294	1000	-	.	gene_id "MSTRG.3444"; transcript_id "MSTRG.3444.20"; exon_number "9";
chr1	StringTie	exon	42959540	42959593	1000	-	.	gene_id "MSTRG.3444"; transcript_id "MSTRG.3444.20"; exon_number "10";
chr1	StringTie	exon	42961039	42961140	1000	-	.	gene_id "MSTRG.3444"; transcript_id "MSTRG.3444.20"; exon_number "11";
chr1	StringTie	exon	42961250	42961653	1000	-	.	gene_id "MSTRG.3444"; transcript_id "MSTRG.3444.20"; exon_number "12";
chr1	StringTie	transcript	42925001	42962683	1000	-	.	gene_id "MSTRG.3444"; transcript_id "MSTRG.3444.21";
chr1	StringTie	exon	42925001	42927241	1000	-	.	gene_id "MSTRG.3444"; transcript_id "MSTRG.3444.21"; exon_number "1";
chr1	StringTie	exon	42927615	42927808	1000	-	.	gene_id "MSTRG.3444"; transcript_id "MSTRG.3444.21"; exon_number "2";
chr1	StringTie	exon	42928932	42929033	1000	-	.	gene_id "MSTRG.3444"; transcript_id "MSTRG.3444.21"; exon_number "3";
chr1	StringTie	exon	42929210	42929314	1000	-	.	gene_id "MSTRG.3444"; transcript_id "MSTRG.3444.21"; exon_number "4";
chr1	StringTie	exon	42929593	42929780	1000	-	.	gene_id "MSTRG.3444"; transcript_id "MSTRG.3444.21"; exon_number "5";
chr1	StringTie	exon	42929873	42930035	1000	-	.	gene_id "MSTRG.3444"; transcript_id "MSTRG.3444.21"; exon_number "6";
chr1	StringTie	exon	42930626	42930866	1000	-	.	gene_id "MSTRG.3444"; transcript_id "MSTRG.3444.21"; exon_number "7";
chr1	StringTie	exon	42931046	42931206	1000	-	.	gene_id "MSTRG.3444"; transcript_id "MSTRG.3444.21"; exon_number "8";
chr1	StringTie	exon	42943226	42943321	1000	-	.	gene_id "MSTRG.3444"; transcript_id "MSTRG.3444.21"; exon_number "9";
chr1	StringTie	exon	42958634	42959294	1000	-	.	gene_id "MSTRG.3444"; transcript_id "MSTRG.3444.21"; exon_number "10";
chr1	StringTie	exon	42959540	42959593	1000	-	.	gene_id "MSTRG.3444"; transcript_id "MSTRG.3444.21"; exon_number "11";
chr1	StringTie	exon	42960449	42960551	1000	-	.	gene_id "MSTRG.3444"; transcript_id "MSTRG.3444.21"; exon_number "12";
chr1	StringTie	exon	42961039	42961140	1000	-	.	gene_id "MSTRG.3444"; transcript_id "MSTRG.3444.21"; exon_number "13";
chr1	StringTie	exon	42961724	42961870	1000	-	.	gene_id "MSTRG.3444"; transcript_id "MSTRG.3444.21"; exon_number "14";
chr1	StringTie	exon	42962091	42962683	1000	-	.	gene_id "MSTRG.3444"; transcript_id "MSTRG.3444.21"; exon_number "15";
chr1	StringTie	transcript	42925008	42958963	1000	-	.	gene_id "MSTRG.3444"; transcript_id "MSTRG.3444.22";
chr1	StringTie	exon	42925008	42927241	1000	-	.	gene_id "MSTRG.3444"; transcript_id "MSTRG.3444.22"; exon_number "1";
chr1	StringTie	exon	42927605	42927808	1000	-	.	gene_id "MSTRG.3444"; transcript_id "MSTRG.3444.22"; exon_number "2";
chr1	StringTie	exon	42928932	42929033	1000	-	.	gene_id "MSTRG.3444"; transcript_id "MSTRG.3444.22"; exon_number "3";
chr1	StringTie	exon	42929210	42929314	1000	-	.	gene_id "MSTRG.3444"; transcript_id "MSTRG.3444.22"; exon_number "4";
chr1	StringTie	exon	42929593	42929780	1000	-	.	gene_id "MSTRG.3444"; transcript_id "MSTRG.3444.22"; exon_number "5";
chr1	StringTie	exon	42929873	42930031	1000	-	.	gene_id "MSTRG.3444"; transcript_id "MSTRG.3444.22"; exon_number "6";
chr1	StringTie	exon	42930624	42930866	1000	-	.	gene_id "MSTRG.3444"; transcript_id "MSTRG.3444.22"; exon_number "7";
chr1	StringTie	exon	42931046	42931206	1000	-	.	gene_id "MSTRG.3444"; transcript_id "MSTRG.3444.22"; exon_number "8";
chr1	StringTie	exon	42939823	42939949	1000	-	.	gene_id "MSTRG.3444"; transcript_id "MSTRG.3444.22"; exon_number "9";
chr1	StringTie	exon	42943226	42943321	1000	-	.	gene_id "MSTRG.3444"; transcript_id "MSTRG.3444.22"; exon_number "10";
chr1	StringTie	exon	42958634	42958963	1000	-	.	gene_id "MSTRG.3444"; transcript_id "MSTRG.3444.22"; exon_number "11";
chr1	StringTie	transcript	42925019	42961402	1000	-	.	gene_id "MSTRG.3444"; transcript_id "MSTRG.3444.23";
chr1	StringTie	exon	42925019	42927261	1000	-	.	gene_id "MSTRG.3444"; transcript_id "MSTRG.3444.23"; exon_number "1";
chr1	StringTie	exon	42927605	42927808	1000	-	.	gene_id "MSTRG.3444"; transcript_id "MSTRG.3444.23"; exon_number "2";
chr1	StringTie	exon	42928932	42929033	1000	-	.	gene_id "MSTRG.3444"; transcript_id "MSTRG.3444.23"; exon_number "3";
chr1	StringTie	exon	42929210	42929314	1000	-	.	gene_id "MSTRG.3444"; transcript_id "MSTRG.3444.23"; exon_number "4";
chr1	StringTie	exon	42929593	42929780	1000	-	.	gene_id "MSTRG.3444"; transcript_id "MSTRG.3444.23"; exon_number "5";
chr1	StringTie	exon	42929873	42930035	1000	-	.	gene_id "MSTRG.3444"; transcript_id "MSTRG.3444.23"; exon_number "6";
chr1	StringTie	exon	42930626	42930866	1000	-	.	gene_id "MSTRG.3444"; transcript_id "MSTRG.3444.23"; exon_number "7";
chr1	StringTie	exon	42931046	42931206	1000	-	.	gene_id "MSTRG.3444"; transcript_id "MSTRG.3444.23"; exon_number "8";
chr1	StringTie	exon	42943226	42943321	1000	-	.	gene_id "MSTRG.3444"; transcript_id "MSTRG.3444.23"; exon_number "9";
chr1	StringTie	exon	42958634	42959294	1000	-	.	gene_id "MSTRG.3444"; transcript_id "MSTRG.3444.23"; exon_number "10";
chr1	StringTie	exon	42959540	42959593	1000	-	.	gene_id "MSTRG.3444"; transcript_id "MSTRG.3444.23"; exon_number "11";
chr1	StringTie	exon	42960449	42960551	1000	-	.	gene_id "MSTRG.3444"; transcript_id "MSTRG.3444.23"; exon_number "12";
chr1	StringTie	exon	42961039	42961140	1000	-	.	gene_id "MSTRG.3444"; transcript_id "MSTRG.3444.23"; exon_number "13";
chr1	StringTie	exon	42961250	42961402	1000	-	.	gene_id "MSTRG.3444"; transcript_id "MSTRG.3444.23"; exon_number "14";
chr1	StringTie	transcript	42925032	42966250	1000	-	.	gene_id "MSTRG.3444"; transcript_id "MSTRG.3444.24";
chr1	StringTie	exon	42925032	42927241	1000	-	.	gene_id "MSTRG.3444"; transcript_id "MSTRG.3444.24"; exon_number "1";
chr1	StringTie	exon	42927605	42927808	1000	-	.	gene_id "MSTRG.3444"; transcript_id "MSTRG.3444.24"; exon_number "2";
chr1	StringTie	exon	42928932	42929033	1000	-	.	gene_id "MSTRG.3444"; transcript_id "MSTRG.3444.24"; exon_number "3";
chr1	StringTie	exon	42929210	42929314	1000	-	.	gene_id "MSTRG.3444"; transcript_id "MSTRG.3444.24"; exon_number "4";
chr1	StringTie	exon	42929593	42929780	1000	-	.	gene_id "MSTRG.3444"; transcript_id "MSTRG.3444.24"; exon_number "5";
chr1	StringTie	exon	42929873	42930035	1000	-	.	gene_id "MSTRG.3444"; transcript_id "MSTRG.3444.24"; exon_number "6";
chr1	StringTie	exon	42930626	42930866	1000	-	.	gene_id "MSTRG.3444"; transcript_id "MSTRG.3444.24"; exon_number "7";
chr1	StringTie	exon	42931046	42931206	1000	-	.	gene_id "MSTRG.3444"; transcript_id "MSTRG.3444.24"; exon_number "8";
chr1	StringTie	exon	42943226	42943321	1000	-	.	gene_id "MSTRG.3444"; transcript_id "MSTRG.3444.24"; exon_number "9";
chr1	StringTie	exon	42958634	42959272	1000	-	.	gene_id "MSTRG.3444"; transcript_id "MSTRG.3444.24"; exon_number "10";
chr1	StringTie	exon	42960449	42960551	1000	-	.	gene_id "MSTRG.3444"; transcript_id "MSTRG.3444.24"; exon_number "11";
chr1	StringTie	exon	42961039	42966250	1000	-	.	gene_id "MSTRG.3444"; transcript_id "MSTRG.3444.24"; exon_number "12";
chr1	StringTie	transcript	42925045	42958876	1000	-	.	gene_id "MSTRG.3444"; transcript_id "MSTRG.3444.25";
chr1	StringTie	exon	42925045	42927261	1000	-	.	gene_id "MSTRG.3444"; transcript_id "MSTRG.3444.25"; exon_number "1";
chr1	StringTie	exon	42927605	42927808	1000	-	.	gene_id "MSTRG.3444"; transcript_id "MSTRG.3444.25"; exon_number "2";
chr1	StringTie	exon	42928932	42929033	1000	-	.	gene_id "MSTRG.3444"; transcript_id "MSTRG.3444.25"; exon_number "3";
chr1	StringTie	exon	42929210	42929314	1000	-	.	gene_id "MSTRG.3444"; transcript_id "MSTRG.3444.25"; exon_number "4";
chr1	StringTie	exon	42929593	42929780	1000	-	.	gene_id "MSTRG.3444"; transcript_id "MSTRG.3444.25"; exon_number "5";
chr1	StringTie	exon	42929873	42930035	1000	-	.	gene_id "MSTRG.3444"; transcript_id "MSTRG.3444.25"; exon_number "6";
chr1	StringTie	exon	42930626	42930866	1000	-	.	gene_id "MSTRG.3444"; transcript_id "MSTRG.3444.25"; exon_number "7";
chr1	StringTie	exon	42931046	42931206	1000	-	.	gene_id "MSTRG.3444"; transcript_id "MSTRG.3444.25"; exon_number "8";
chr1	StringTie	exon	42943226	42943318	1000	-	.	gene_id "MSTRG.3444"; transcript_id "MSTRG.3444.25"; exon_number "9";
chr1	StringTie	exon	42958634	42958876	1000	-	.	gene_id "MSTRG.3444"; transcript_id "MSTRG.3444.25"; exon_number "10";
chr1	StringTie	transcript	42925139	42958878	1000	-	.	gene_id "MSTRG.3444"; transcript_id "MSTRG.3444.26";
chr1	StringTie	exon	42925139	42927241	1000	-	.	gene_id "MSTRG.3444"; transcript_id "MSTRG.3444.26"; exon_number "1";
chr1	StringTie	exon	42927605	42927808	1000	-	.	gene_id "MSTRG.3444"; transcript_id "MSTRG.3444.26"; exon_number "2";
chr1	StringTie	exon	42928932	42929033	1000	-	.	gene_id "MSTRG.3444"; transcript_id "MSTRG.3444.26"; exon_number "3";
chr1	StringTie	exon	42929210	42929314	1000	-	.	gene_id "MSTRG.3444"; transcript_id "MSTRG.3444.26"; exon_number "4";
chr1	StringTie	exon	42929593	42929780	1000	-	.	gene_id "MSTRG.3444"; transcript_id "MSTRG.3444.26"; exon_number "5";
chr1	StringTie	exon	42929873	42930002	1000	-	.	gene_id "MSTRG.3444"; transcript_id "MSTRG.3444.26"; exon_number "6";
chr1	StringTie	exon	42930626	42930866	1000	-	.	gene_id "MSTRG.3444"; transcript_id "MSTRG.3444.26"; exon_number "7";
chr1	StringTie	exon	42931046	42931206	1000	-	.	gene_id "MSTRG.3444"; transcript_id "MSTRG.3444.26"; exon_number "8";
chr1	StringTie	exon	42939823	42939949	1000	-	.	gene_id "MSTRG.3444"; transcript_id "MSTRG.3444.26"; exon_number "9";
chr1	StringTie	exon	42943226	42943321	1000	-	.	gene_id "MSTRG.3444"; transcript_id "MSTRG.3444.26"; exon_number "10";
chr1	StringTie	exon	42958634	42958878	1000	-	.	gene_id "MSTRG.3444"; transcript_id "MSTRG.3444.26"; exon_number "11";
chr1	StringTie	transcript	42925182	42958882	1000	-	.	gene_id "MSTRG.3444"; transcript_id "MSTRG.3444.27";
chr1	StringTie	exon	42925182	42927241	1000	-	.	gene_id "MSTRG.3444"; transcript_id "MSTRG.3444.27"; exon_number "1";
chr1	StringTie	exon	42927605	42927808	1000	-	.	gene_id "MSTRG.3444"; transcript_id "MSTRG.3444.27"; exon_number "2";
chr1	StringTie	exon	42928932	42929033	1000	-	.	gene_id "MSTRG.3444"; transcript_id "MSTRG.3444.27"; exon_number "3";
chr1	StringTie	exon	42929210	42929314	1000	-	.	gene_id "MSTRG.3444"; transcript_id "MSTRG.3444.27"; exon_number "4";
chr1	StringTie	exon	42929593	42929780	1000	-	.	gene_id "MSTRG.3444"; transcript_id "MSTRG.3444.27"; exon_number "5";
chr1	StringTie	exon	42929873	42930035	1000	-	.	gene_id "MSTRG.3444"; transcript_id "MSTRG.3444.27"; exon_number "6";
chr1	StringTie	exon	42930626	42930866	1000	-	.	gene_id "MSTRG.3444"; transcript_id "MSTRG.3444.27"; exon_number "7";
chr1	StringTie	exon	42931046	42931197	1000	-	.	gene_id "MSTRG.3444"; transcript_id "MSTRG.3444.27"; exon_number "8";
chr1	StringTie	exon	42943226	42943321	1000	-	.	gene_id "MSTRG.3444"; transcript_id "MSTRG.3444.27"; exon_number "9";
chr1	StringTie	exon	42958634	42958882	1000	-	.	gene_id "MSTRG.3444"; transcript_id "MSTRG.3444.27"; exon_number "10";
chr1	StringTie	transcript	42925182	42962773	1000	-	.	gene_id "MSTRG.3444"; transcript_id "MSTRG.3444.28";
chr1	StringTie	exon	42925182	42927241	1000	-	.	gene_id "MSTRG.3444"; transcript_id "MSTRG.3444.28"; exon_number "1";
chr1	StringTie	exon	42927605	42927808	1000	-	.	gene_id "MSTRG.3444"; transcript_id "MSTRG.3444.28"; exon_number "2";
chr1	StringTie	exon	42928932	42929033	1000	-	.	gene_id "MSTRG.3444"; transcript_id "MSTRG.3444.28"; exon_number "3";
chr1	StringTie	exon	42929210	42929314	1000	-	.	gene_id "MSTRG.3444"; transcript_id "MSTRG.3444.28"; exon_number "4";
chr1	StringTie	exon	42929593	42929780	1000	-	.	gene_id "MSTRG.3444"; transcript_id "MSTRG.3444.28"; exon_number "5";
chr1	StringTie	exon	42929873	42930035	1000	-	.	gene_id "MSTRG.3444"; transcript_id "MSTRG.3444.28"; exon_number "6";
chr1	StringTie	exon	42930626	42930866	1000	-	.	gene_id "MSTRG.3444"; transcript_id "MSTRG.3444.28"; exon_number "7";
chr1	StringTie	exon	42931046	42931206	1000	-	.	gene_id "MSTRG.3444"; transcript_id "MSTRG.3444.28"; exon_number "8";
chr1	StringTie	exon	42943226	42943318	1000	-	.	gene_id "MSTRG.3444"; transcript_id "MSTRG.3444.28"; exon_number "9";
chr1	StringTie	exon	42958634	42959294	1000	-	.	gene_id "MSTRG.3444"; transcript_id "MSTRG.3444.28"; exon_number "10";
chr1	StringTie	exon	42959512	42959593	1000	-	.	gene_id "MSTRG.3444"; transcript_id "MSTRG.3444.28"; exon_number "11";
chr1	StringTie	exon	42960449	42960551	1000	-	.	gene_id "MSTRG.3444"; transcript_id "MSTRG.3444.28"; exon_number "12";
chr1	StringTie	exon	42961039	42961140	1000	-	.	gene_id "MSTRG.3444"; transcript_id "MSTRG.3444.28"; exon_number "13";
chr1	StringTie	exon	42961724	42961870	1000	-	.	gene_id "MSTRG.3444"; transcript_id "MSTRG.3444.28"; exon_number "14";
chr1	StringTie	exon	42962091	42962266	1000	-	.	gene_id "MSTRG.3444"; transcript_id "MSTRG.3444.28"; exon_number "15";
chr1	StringTie	exon	42962535	42962773	1000	-	.	gene_id "MSTRG.3444"; transcript_id "MSTRG.3444.28"; exon_number "16";
chr1	StringTie	transcript	42925233	42937210	1000	-	.	gene_id "MSTRG.3444"; transcript_id "MSTRG.3444.29";
chr1	StringTie	exon	42925233	42927241	1000	-	.	gene_id "MSTRG.3444"; transcript_id "MSTRG.3444.29"; exon_number "1";
chr1	StringTie	exon	42927605	42927808	1000	-	.	gene_id "MSTRG.3444"; transcript_id "MSTRG.3444.29"; exon_number "2";
chr1	StringTie	exon	42928932	42929033	1000	-	.	gene_id "MSTRG.3444"; transcript_id "MSTRG.3444.29"; exon_number "3";
chr1	StringTie	exon	42929210	42929314	1000	-	.	gene_id "MSTRG.3444"; transcript_id "MSTRG.3444.29"; exon_number "4";
chr1	StringTie	exon	42929593	42929780	1000	-	.	gene_id "MSTRG.3444"; transcript_id "MSTRG.3444.29"; exon_number "5";
chr1	StringTie	exon	42929873	42929951	1000	-	.	gene_id "MSTRG.3444"; transcript_id "MSTRG.3444.29"; exon_number "6";
chr1	StringTie	exon	42930626	42930866	1000	-	.	gene_id "MSTRG.3444"; transcript_id "MSTRG.3444.29"; exon_number "7";
chr1	StringTie	exon	42931046	42931206	1000	-	.	gene_id "MSTRG.3444"; transcript_id "MSTRG.3444.29"; exon_number "8";
chr1	StringTie	exon	42937192	42937210	1000	-	.	gene_id "MSTRG.3444"; transcript_id "MSTRG.3444.29"; exon_number "9";
chr1	StringTie	transcript	42910473	42962884	1000	-	.	gene_id "MSTRG.3444"; transcript_id "MSTRG.3444.3";
chr1	StringTie	exon	42910473	42913244	1000	-	.	gene_id "MSTRG.3444"; transcript_id "MSTRG.3444.3"; exon_number "1";
chr1	StringTie	exon	42916145	42927241	1000	-	.	gene_id "MSTRG.3444"; transcript_id "MSTRG.3444.3"; exon_number "2";
chr1	StringTie	exon	42927605	42927808	1000	-	.	gene_id "MSTRG.3444"; transcript_id "MSTRG.3444.3"; exon_number "3";
chr1	StringTie	exon	42928932	42929033	1000	-	.	gene_id "MSTRG.3444"; transcript_id "MSTRG.3444.3"; exon_number "4";
chr1	StringTie	exon	42929210	42929314	1000	-	.	gene_id "MSTRG.3444"; transcript_id "MSTRG.3444.3"; exon_number "5";
chr1	StringTie	exon	42929593	42929780	1000	-	.	gene_id "MSTRG.3444"; transcript_id "MSTRG.3444.3"; exon_number "6";
chr1	StringTie	exon	42929873	42930035	1000	-	.	gene_id "MSTRG.3444"; transcript_id "MSTRG.3444.3"; exon_number "7";
chr1	StringTie	exon	42930626	42930866	1000	-	.	gene_id "MSTRG.3444"; transcript_id "MSTRG.3444.3"; exon_number "8";
chr1	StringTie	exon	42931046	42931206	1000	-	.	gene_id "MSTRG.3444"; transcript_id "MSTRG.3444.3"; exon_number "9";
chr1	StringTie	exon	42943226	42943321	1000	-	.	gene_id "MSTRG.3444"; transcript_id "MSTRG.3444.3"; exon_number "10";
chr1	StringTie	exon	42958634	42959272	1000	-	.	gene_id "MSTRG.3444"; transcript_id "MSTRG.3444.3"; exon_number "11";
chr1	StringTie	exon	42959540	42959593	1000	-	.	gene_id "MSTRG.3444"; transcript_id "MSTRG.3444.3"; exon_number "12";
chr1	StringTie	exon	42960449	42960551	1000	-	.	gene_id "MSTRG.3444"; transcript_id "MSTRG.3444.3"; exon_number "13";
chr1	StringTie	exon	42961039	42961140	1000	-	.	gene_id "MSTRG.3444"; transcript_id "MSTRG.3444.3"; exon_number "14";
chr1	StringTie	exon	42961724	42961870	1000	-	.	gene_id "MSTRG.3444"; transcript_id "MSTRG.3444.3"; exon_number "15";
chr1	StringTie	exon	42962091	42962266	1000	-	.	gene_id "MSTRG.3444"; transcript_id "MSTRG.3444.3"; exon_number "16";
chr1	StringTie	exon	42962535	42962884	1000	-	.	gene_id "MSTRG.3444"; transcript_id "MSTRG.3444.3"; exon_number "17";
chr1	StringTie	transcript	42925242	42961927	1000	-	.	gene_id "MSTRG.3444"; transcript_id "MSTRG.3444.30";
chr1	StringTie	exon	42925242	42927241	1000	-	.	gene_id "MSTRG.3444"; transcript_id "MSTRG.3444.30"; exon_number "1";
chr1	StringTie	exon	42927605	42927808	1000	-	.	gene_id "MSTRG.3444"; transcript_id "MSTRG.3444.30"; exon_number "2";
chr1	StringTie	exon	42928932	42929033	1000	-	.	gene_id "MSTRG.3444"; transcript_id "MSTRG.3444.30"; exon_number "3";
chr1	StringTie	exon	42929210	42929314	1000	-	.	gene_id "MSTRG.3444"; transcript_id "MSTRG.3444.30"; exon_number "4";
chr1	StringTie	exon	42929593	42929780	1000	-	.	gene_id "MSTRG.3444"; transcript_id "MSTRG.3444.30"; exon_number "5";
chr1	StringTie	exon	42929873	42930035	1000	-	.	gene_id "MSTRG.3444"; transcript_id "MSTRG.3444.30"; exon_number "6";
chr1	StringTie	exon	42930685	42930866	1000	-	.	gene_id "MSTRG.3444"; transcript_id "MSTRG.3444.30"; exon_number "7";
chr1	StringTie	exon	42931046	42931206	1000	-	.	gene_id "MSTRG.3444"; transcript_id "MSTRG.3444.30"; exon_number "8";
chr1	StringTie	exon	42943226	42943321	1000	-	.	gene_id "MSTRG.3444"; transcript_id "MSTRG.3444.30"; exon_number "9";
chr1	StringTie	exon	42958634	42959272	1000	-	.	gene_id "MSTRG.3444"; transcript_id "MSTRG.3444.30"; exon_number "10";
chr1	StringTie	exon	42959540	42959593	1000	-	.	gene_id "MSTRG.3444"; transcript_id "MSTRG.3444.30"; exon_number "11";
chr1	StringTie	exon	42960449	42960551	1000	-	.	gene_id "MSTRG.3444"; transcript_id "MSTRG.3444.30"; exon_number "12";
chr1	StringTie	exon	42961039	42961140	1000	-	.	gene_id "MSTRG.3444"; transcript_id "MSTRG.3444.30"; exon_number "13";
chr1	StringTie	exon	42961724	42961927	1000	-	.	gene_id "MSTRG.3444"; transcript_id "MSTRG.3444.30"; exon_number "14";
chr1	StringTie	transcript	42925265	42958836	1000	-	.	gene_id "MSTRG.3444"; transcript_id "MSTRG.3444.31";
chr1	StringTie	exon	42925265	42926986	1000	-	.	gene_id "MSTRG.3444"; transcript_id "MSTRG.3444.31"; exon_number "1";
chr1	StringTie	exon	42927024	42927241	1000	-	.	gene_id "MSTRG.3444"; transcript_id "MSTRG.3444.31"; exon_number "2";
chr1	StringTie	exon	42927605	42927808	1000	-	.	gene_id "MSTRG.3444"; transcript_id "MSTRG.3444.31"; exon_number "3";
chr1	StringTie	exon	42928932	42929033	1000	-	.	gene_id "MSTRG.3444"; transcript_id "MSTRG.3444.31"; exon_number "4";
chr1	StringTie	exon	42929210	42929314	1000	-	.	gene_id "MSTRG.3444"; transcript_id "MSTRG.3444.31"; exon_number "5";
chr1	StringTie	exon	42929593	42929780	1000	-	.	gene_id "MSTRG.3444"; transcript_id "MSTRG.3444.31"; exon_number "6";
chr1	StringTie	exon	42929873	42930866	1000	-	.	gene_id "MSTRG.3444"; transcript_id "MSTRG.3444.31"; exon_number "7";
chr1	StringTie	exon	42931046	42931206	1000	-	.	gene_id "MSTRG.3444"; transcript_id "MSTRG.3444.31"; exon_number "8";
chr1	StringTie	exon	42958634	42958836	1000	-	.	gene_id "MSTRG.3444"; transcript_id "MSTRG.3444.31"; exon_number "9";
chr1	StringTie	transcript	42925304	42959158	1000	-	.	gene_id "MSTRG.3444"; transcript_id "MSTRG.3444.32";
chr1	StringTie	exon	42925304	42927241	1000	-	.	gene_id "MSTRG.3444"; transcript_id "MSTRG.3444.32"; exon_number "1";
chr1	StringTie	exon	42927605	42927808	1000	-	.	gene_id "MSTRG.3444"; transcript_id "MSTRG.3444.32"; exon_number "2";
chr1	StringTie	exon	42928932	42929033	1000	-	.	gene_id "MSTRG.3444"; transcript_id "MSTRG.3444.32"; exon_number "3";
chr1	StringTie	exon	42929210	42929314	1000	-	.	gene_id "MSTRG.3444"; transcript_id "MSTRG.3444.32"; exon_number "4";
chr1	StringTie	exon	42929593	42929780	1000	-	.	gene_id "MSTRG.3444"; transcript_id "MSTRG.3444.32"; exon_number "5";
chr1	StringTie	exon	42929873	42930035	1000	-	.	gene_id "MSTRG.3444"; transcript_id "MSTRG.3444.32"; exon_number "6";
chr1	StringTie	exon	42930650	42930866	1000	-	.	gene_id "MSTRG.3444"; transcript_id "MSTRG.3444.32"; exon_number "7";
chr1	StringTie	exon	42931046	42931206	1000	-	.	gene_id "MSTRG.3444"; transcript_id "MSTRG.3444.32"; exon_number "8";
chr1	StringTie	exon	42939823	42939949	1000	-	.	gene_id "MSTRG.3444"; transcript_id "MSTRG.3444.32"; exon_number "9";
chr1	StringTie	exon	42943226	42943321	1000	-	.	gene_id "MSTRG.3444"; transcript_id "MSTRG.3444.32"; exon_number "10";
chr1	StringTie	exon	42958634	42959158	1000	-	.	gene_id "MSTRG.3444"; transcript_id "MSTRG.3444.32"; exon_number "11";
chr1	StringTie	transcript	42925306	42958836	1000	-	.	gene_id "MSTRG.3444"; transcript_id "MSTRG.3444.33";
chr1	StringTie	exon	42925306	42927241	1000	-	.	gene_id "MSTRG.3444"; transcript_id "MSTRG.3444.33"; exon_number "1";
chr1	StringTie	exon	42927605	42927808	1000	-	.	gene_id "MSTRG.3444"; transcript_id "MSTRG.3444.33"; exon_number "2";
chr1	StringTie	exon	42928932	42929033	1000	-	.	gene_id "MSTRG.3444"; transcript_id "MSTRG.3444.33"; exon_number "3";
chr1	StringTie	exon	42929210	42929314	1000	-	.	gene_id "MSTRG.3444"; transcript_id "MSTRG.3444.33"; exon_number "4";
chr1	StringTie	exon	42929593	42929780	1000	-	.	gene_id "MSTRG.3444"; transcript_id "MSTRG.3444.33"; exon_number "5";
chr1	StringTie	exon	42929873	42929951	1000	-	.	gene_id "MSTRG.3444"; transcript_id "MSTRG.3444.33"; exon_number "6";
chr1	StringTie	exon	42930626	42930866	1000	-	.	gene_id "MSTRG.3444"; transcript_id "MSTRG.3444.33"; exon_number "7";
chr1	StringTie	exon	42931046	42931206	1000	-	.	gene_id "MSTRG.3444"; transcript_id "MSTRG.3444.33"; exon_number "8";
chr1	StringTie	exon	42958634	42958836	1000	-	.	gene_id "MSTRG.3444"; transcript_id "MSTRG.3444.33"; exon_number "9";
chr1	StringTie	transcript	42925310	42958926	1000	-	.	gene_id "MSTRG.3444"; transcript_id "MSTRG.3444.34";
chr1	StringTie	exon	42925310	42927241	1000	-	.	gene_id "MSTRG.3444"; transcript_id "MSTRG.3444.34"; exon_number "1";
chr1	StringTie	exon	42927605	42927808	1000	-	.	gene_id "MSTRG.3444"; transcript_id "MSTRG.3444.34"; exon_number "2";
chr1	StringTie	exon	42928932	42929033	1000	-	.	gene_id "MSTRG.3444"; transcript_id "MSTRG.3444.34"; exon_number "3";
chr1	StringTie	exon	42929210	42929314	1000	-	.	gene_id "MSTRG.3444"; transcript_id "MSTRG.3444.34"; exon_number "4";
chr1	StringTie	exon	42929593	42929780	1000	-	.	gene_id "MSTRG.3444"; transcript_id "MSTRG.3444.34"; exon_number "5";
chr1	StringTie	exon	42929873	42930035	1000	-	.	gene_id "MSTRG.3444"; transcript_id "MSTRG.3444.34"; exon_number "6";
chr1	StringTie	exon	42930685	42930866	1000	-	.	gene_id "MSTRG.3444"; transcript_id "MSTRG.3444.34"; exon_number "7";
chr1	StringTie	exon	42931046	42931206	1000	-	.	gene_id "MSTRG.3444"; transcript_id "MSTRG.3444.34"; exon_number "8";
chr1	StringTie	exon	42942558	42942642	1000	-	.	gene_id "MSTRG.3444"; transcript_id "MSTRG.3444.34"; exon_number "9";
chr1	StringTie	exon	42943226	42943321	1000	-	.	gene_id "MSTRG.3444"; transcript_id "MSTRG.3444.34"; exon_number "10";
chr1	StringTie	exon	42958634	42958926	1000	-	.	gene_id "MSTRG.3444"; transcript_id "MSTRG.3444.34"; exon_number "11";
chr1	StringTie	transcript	42925331	42958872	1000	-	.	gene_id "MSTRG.3444"; transcript_id "MSTRG.3444.35";
chr1	StringTie	exon	42925331	42927241	1000	-	.	gene_id "MSTRG.3444"; transcript_id "MSTRG.3444.35"; exon_number "1";
chr1	StringTie	exon	42927605	42927808	1000	-	.	gene_id "MSTRG.3444"; transcript_id "MSTRG.3444.35"; exon_number "2";
chr1	StringTie	exon	42928932	42929033	1000	-	.	gene_id "MSTRG.3444"; transcript_id "MSTRG.3444.35"; exon_number "3";
chr1	StringTie	exon	42929210	42929314	1000	-	.	gene_id "MSTRG.3444"; transcript_id "MSTRG.3444.35"; exon_number "4";
chr1	StringTie	exon	42929593	42929780	1000	-	.	gene_id "MSTRG.3444"; transcript_id "MSTRG.3444.35"; exon_number "5";
chr1	StringTie	exon	42929873	42930035	1000	-	.	gene_id "MSTRG.3444"; transcript_id "MSTRG.3444.35"; exon_number "6";
chr1	StringTie	exon	42930225	42930866	1000	-	.	gene_id "MSTRG.3444"; transcript_id "MSTRG.3444.35"; exon_number "7";
chr1	StringTie	exon	42931046	42931206	1000	-	.	gene_id "MSTRG.3444"; transcript_id "MSTRG.3444.35"; exon_number "8";
chr1	StringTie	exon	42942558	42943321	1000	-	.	gene_id "MSTRG.3444"; transcript_id "MSTRG.3444.35"; exon_number "9";
chr1	StringTie	exon	42958634	42958872	1000	-	.	gene_id "MSTRG.3444"; transcript_id "MSTRG.3444.35"; exon_number "10";
chr1	StringTie	transcript	42925334	42961531	1000	-	.	gene_id "MSTRG.3444"; transcript_id "MSTRG.3444.36";
chr1	StringTie	exon	42925334	42927241	1000	-	.	gene_id "MSTRG.3444"; transcript_id "MSTRG.3444.36"; exon_number "1";
chr1	StringTie	exon	42927605	42927808	1000	-	.	gene_id "MSTRG.3444"; transcript_id "MSTRG.3444.36"; exon_number "2";
chr1	StringTie	exon	42928932	42929033	1000	-	.	gene_id "MSTRG.3444"; transcript_id "MSTRG.3444.36"; exon_number "3";
chr1	StringTie	exon	42929210	42929314	1000	-	.	gene_id "MSTRG.3444"; transcript_id "MSTRG.3444.36"; exon_number "4";
chr1	StringTie	exon	42929593	42929780	1000	-	.	gene_id "MSTRG.3444"; transcript_id "MSTRG.3444.36"; exon_number "5";
chr1	StringTie	exon	42929873	42930035	1000	-	.	gene_id "MSTRG.3444"; transcript_id "MSTRG.3444.36"; exon_number "6";
chr1	StringTie	exon	42930626	42930866	1000	-	.	gene_id "MSTRG.3444"; transcript_id "MSTRG.3444.36"; exon_number "7";
chr1	StringTie	exon	42931046	42931206	1000	-	.	gene_id "MSTRG.3444"; transcript_id "MSTRG.3444.36"; exon_number "8";
chr1	StringTie	exon	42943226	42943321	1000	-	.	gene_id "MSTRG.3444"; transcript_id "MSTRG.3444.36"; exon_number "9";
chr1	StringTie	exon	42958634	42959272	1000	-	.	gene_id "MSTRG.3444"; transcript_id "MSTRG.3444.36"; exon_number "10";
chr1	StringTie	exon	42959512	42959593	1000	-	.	gene_id "MSTRG.3444"; transcript_id "MSTRG.3444.36"; exon_number "11";
chr1	StringTie	exon	42960449	42960551	1000	-	.	gene_id "MSTRG.3444"; transcript_id "MSTRG.3444.36"; exon_number "12";
chr1	StringTie	exon	42961039	42961140	1000	-	.	gene_id "MSTRG.3444"; transcript_id "MSTRG.3444.36"; exon_number "13";
chr1	StringTie	exon	42961250	42961531	1000	-	.	gene_id "MSTRG.3444"; transcript_id "MSTRG.3444.36"; exon_number "14";
chr1	StringTie	transcript	42925338	42932115	1000	-	.	gene_id "MSTRG.3444"; transcript_id "MSTRG.3444.37";
chr1	StringTie	exon	42925338	42927241	1000	-	.	gene_id "MSTRG.3444"; transcript_id "MSTRG.3444.37"; exon_number "1";
chr1	StringTie	exon	42927615	42927808	1000	-	.	gene_id "MSTRG.3444"; transcript_id "MSTRG.3444.37"; exon_number "2";
chr1	StringTie	exon	42928932	42929033	1000	-	.	gene_id "MSTRG.3444"; transcript_id "MSTRG.3444.37"; exon_number "3";
chr1	StringTie	exon	42929210	42929314	1000	-	.	gene_id "MSTRG.3444"; transcript_id "MSTRG.3444.37"; exon_number "4";
chr1	StringTie	exon	42929593	42929780	1000	-	.	gene_id "MSTRG.3444"; transcript_id "MSTRG.3444.37"; exon_number "5";
chr1	StringTie	exon	42929873	42930866	1000	-	.	gene_id "MSTRG.3444"; transcript_id "MSTRG.3444.37"; exon_number "6";
chr1	StringTie	exon	42931046	42931206	1000	-	.	gene_id "MSTRG.3444"; transcript_id "MSTRG.3444.37"; exon_number "7";
chr1	StringTie	exon	42932083	42932115	1000	-	.	gene_id "MSTRG.3444"; transcript_id "MSTRG.3444.37"; exon_number "8";
chr1	StringTie	transcript	42925341	42958879	1000	-	.	gene_id "MSTRG.3444"; transcript_id "MSTRG.3444.38";
chr1	StringTie	exon	42925341	42926063	1000	-	.	gene_id "MSTRG.3444"; transcript_id "MSTRG.3444.38"; exon_number "1";
chr1	StringTie	exon	42926088	42927241	1000	-	.	gene_id "MSTRG.3444"; transcript_id "MSTRG.3444.38"; exon_number "2";
chr1	StringTie	exon	42927605	42927808	1000	-	.	gene_id "MSTRG.3444"; transcript_id "MSTRG.3444.38"; exon_number "3";
chr1	StringTie	exon	42928932	42929033	1000	-	.	gene_id "MSTRG.3444"; transcript_id "MSTRG.3444.38"; exon_number "4";
chr1	StringTie	exon	42929210	42929314	1000	-	.	gene_id "MSTRG.3444"; transcript_id "MSTRG.3444.38"; exon_number "5";
chr1	StringTie	exon	42929593	42929780	1000	-	.	gene_id "MSTRG.3444"; transcript_id "MSTRG.3444.38"; exon_number "6";
chr1	StringTie	exon	42929873	42930035	1000	-	.	gene_id "MSTRG.3444"; transcript_id "MSTRG.3444.38"; exon_number "7";
chr1	StringTie	exon	42930626	42930866	1000	-	.	gene_id "MSTRG.3444"; transcript_id "MSTRG.3444.38"; exon_number "8";
chr1	StringTie	exon	42931046	42931206	1000	-	.	gene_id "MSTRG.3444"; transcript_id "MSTRG.3444.38"; exon_number "9";
chr1	StringTie	exon	42943226	42943321	1000	-	.	gene_id "MSTRG.3444"; transcript_id "MSTRG.3444.38"; exon_number "10";
chr1	StringTie	exon	42958634	42958879	1000	-	.	gene_id "MSTRG.3444"; transcript_id "MSTRG.3444.38"; exon_number "11";
chr1	StringTie	transcript	42925350	42959133	1000	-	.	gene_id "MSTRG.3444"; transcript_id "MSTRG.3444.39";
chr1	StringTie	exon	42925350	42927241	1000	-	.	gene_id "MSTRG.3444"; transcript_id "MSTRG.3444.39"; exon_number "1";
chr1	StringTie	exon	42927605	42927808	1000	-	.	gene_id "MSTRG.3444"; transcript_id "MSTRG.3444.39"; exon_number "2";
chr1	StringTie	exon	42928932	42929033	1000	-	.	gene_id "MSTRG.3444"; transcript_id "MSTRG.3444.39"; exon_number "3";
chr1	StringTie	exon	42929210	42929314	1000	-	.	gene_id "MSTRG.3444"; transcript_id "MSTRG.3444.39"; exon_number "4";
chr1	StringTie	exon	42929593	42929780	1000	-	.	gene_id "MSTRG.3444"; transcript_id "MSTRG.3444.39"; exon_number "5";
chr1	StringTie	exon	42929873	42930392	1000	-	.	gene_id "MSTRG.3444"; transcript_id "MSTRG.3444.39"; exon_number "6";
chr1	StringTie	exon	42930626	42930866	1000	-	.	gene_id "MSTRG.3444"; transcript_id "MSTRG.3444.39"; exon_number "7";
chr1	StringTie	exon	42931046	42931206	1000	-	.	gene_id "MSTRG.3444"; transcript_id "MSTRG.3444.39"; exon_number "8";
chr1	StringTie	exon	42939823	42939949	1000	-	.	gene_id "MSTRG.3444"; transcript_id "MSTRG.3444.39"; exon_number "9";
chr1	StringTie	exon	42943226	42943321	1000	-	.	gene_id "MSTRG.3444"; transcript_id "MSTRG.3444.39"; exon_number "10";
chr1	StringTie	exon	42958634	42959133	1000	-	.	gene_id "MSTRG.3444"; transcript_id "MSTRG.3444.39"; exon_number "11";
chr1	StringTie	transcript	42915997	42962743	1000	-	.	gene_id "MSTRG.3444"; transcript_id "MSTRG.3444.4";
chr1	StringTie	exon	42915997	42927241	1000	-	.	gene_id "MSTRG.3444"; transcript_id "MSTRG.3444.4"; exon_number "1";
chr1	StringTie	exon	42927605	42927808	1000	-	.	gene_id "MSTRG.3444"; transcript_id "MSTRG.3444.4"; exon_number "2";
chr1	StringTie	exon	42928932	42929033	1000	-	.	gene_id "MSTRG.3444"; transcript_id "MSTRG.3444.4"; exon_number "3";
chr1	StringTie	exon	42929210	42929314	1000	-	.	gene_id "MSTRG.3444"; transcript_id "MSTRG.3444.4"; exon_number "4";
chr1	StringTie	exon	42929593	42929780	1000	-	.	gene_id "MSTRG.3444"; transcript_id "MSTRG.3444.4"; exon_number "5";
chr1	StringTie	exon	42929873	42930035	1000	-	.	gene_id "MSTRG.3444"; transcript_id "MSTRG.3444.4"; exon_number "6";
chr1	StringTie	exon	42930626	42930866	1000	-	.	gene_id "MSTRG.3444"; transcript_id "MSTRG.3444.4"; exon_number "7";
chr1	StringTie	exon	42931046	42931206	1000	-	.	gene_id "MSTRG.3444"; transcript_id "MSTRG.3444.4"; exon_number "8";
chr1	StringTie	exon	42943226	42943321	1000	-	.	gene_id "MSTRG.3444"; transcript_id "MSTRG.3444.4"; exon_number "9";
chr1	StringTie	exon	42958634	42959294	1000	-	.	gene_id "MSTRG.3444"; transcript_id "MSTRG.3444.4"; exon_number "10";
chr1	StringTie	exon	42959512	42959593	1000	-	.	gene_id "MSTRG.3444"; transcript_id "MSTRG.3444.4"; exon_number "11";
chr1	StringTie	exon	42960449	42960551	1000	-	.	gene_id "MSTRG.3444"; transcript_id "MSTRG.3444.4"; exon_number "12";
chr1	StringTie	exon	42961039	42961140	1000	-	.	gene_id "MSTRG.3444"; transcript_id "MSTRG.3444.4"; exon_number "13";
chr1	StringTie	exon	42961724	42961870	1000	-	.	gene_id "MSTRG.3444"; transcript_id "MSTRG.3444.4"; exon_number "14";
chr1	StringTie	exon	42962091	42962743	1000	-	.	gene_id "MSTRG.3444"; transcript_id "MSTRG.3444.4"; exon_number "15";
chr1	StringTie	transcript	42925360	42958864	1000	-	.	gene_id "MSTRG.3444"; transcript_id "MSTRG.3444.40";
chr1	StringTie	exon	42925360	42927241	1000	-	.	gene_id "MSTRG.3444"; transcript_id "MSTRG.3444.40"; exon_number "1";
chr1	StringTie	exon	42927605	42927808	1000	-	.	gene_id "MSTRG.3444"; transcript_id "MSTRG.3444.40"; exon_number "2";
chr1	StringTie	exon	42928932	42929033	1000	-	.	gene_id "MSTRG.3444"; transcript_id "MSTRG.3444.40"; exon_number "3";
chr1	StringTie	exon	42929210	42929314	1000	-	.	gene_id "MSTRG.3444"; transcript_id "MSTRG.3444.40"; exon_number "4";
chr1	StringTie	exon	42929593	42929780	1000	-	.	gene_id "MSTRG.3444"; transcript_id "MSTRG.3444.40"; exon_number "5";
chr1	StringTie	exon	42929873	42930035	1000	-	.	gene_id "MSTRG.3444"; transcript_id "MSTRG.3444.40"; exon_number "6";
chr1	StringTie	exon	42930626	42930940	1000	-	.	gene_id "MSTRG.3444"; transcript_id "MSTRG.3444.40"; exon_number "7";
chr1	StringTie	exon	42931046	42931206	1000	-	.	gene_id "MSTRG.3444"; transcript_id "MSTRG.3444.40"; exon_number "8";
chr1	StringTie	exon	42943226	42943321	1000	-	.	gene_id "MSTRG.3444"; transcript_id "MSTRG.3444.40"; exon_number "9";
chr1	StringTie	exon	42958634	42958864	1000	-	.	gene_id "MSTRG.3444"; transcript_id "MSTRG.3444.40"; exon_number "10";
chr1	StringTie	transcript	42925362	42958878	1000	-	.	gene_id "MSTRG.3444"; transcript_id "MSTRG.3444.41";
chr1	StringTie	exon	42925362	42926245	1000	-	.	gene_id "MSTRG.3444"; transcript_id "MSTRG.3444.41"; exon_number "1";
chr1	StringTie	exon	42926274	42927241	1000	-	.	gene_id "MSTRG.3444"; transcript_id "MSTRG.3444.41"; exon_number "2";
chr1	StringTie	exon	42927605	42927808	1000	-	.	gene_id "MSTRG.3444"; transcript_id "MSTRG.3444.41"; exon_number "3";
chr1	StringTie	exon	42928932	42929033	1000	-	.	gene_id "MSTRG.3444"; transcript_id "MSTRG.3444.41"; exon_number "4";
chr1	StringTie	exon	42929210	42929314	1000	-	.	gene_id "MSTRG.3444"; transcript_id "MSTRG.3444.41"; exon_number "5";
chr1	StringTie	exon	42929593	42929780	1000	-	.	gene_id "MSTRG.3444"; transcript_id "MSTRG.3444.41"; exon_number "6";
chr1	StringTie	exon	42929873	42930035	1000	-	.	gene_id "MSTRG.3444"; transcript_id "MSTRG.3444.41"; exon_number "7";
chr1	StringTie	exon	42930626	42930866	1000	-	.	gene_id "MSTRG.3444"; transcript_id "MSTRG.3444.41"; exon_number "8";
chr1	StringTie	exon	42931046	42931206	1000	-	.	gene_id "MSTRG.3444"; transcript_id "MSTRG.3444.41"; exon_number "9";
chr1	StringTie	exon	42943226	42943321	1000	-	.	gene_id "MSTRG.3444"; transcript_id "MSTRG.3444.41"; exon_number "10";
chr1	StringTie	exon	42958634	42958878	1000	-	.	gene_id "MSTRG.3444"; transcript_id "MSTRG.3444.41"; exon_number "11";
chr1	StringTie	transcript	42925368	42958871	1000	-	.	gene_id "MSTRG.3444"; transcript_id "MSTRG.3444.42";
chr1	StringTie	exon	42925368	42927241	1000	-	.	gene_id "MSTRG.3444"; transcript_id "MSTRG.3444.42"; exon_number "1";
chr1	StringTie	exon	42927605	42927808	1000	-	.	gene_id "MSTRG.3444"; transcript_id "MSTRG.3444.42"; exon_number "2";
chr1	StringTie	exon	42928932	42929033	1000	-	.	gene_id "MSTRG.3444"; transcript_id "MSTRG.3444.42"; exon_number "3";
chr1	StringTie	exon	42929210	42929314	1000	-	.	gene_id "MSTRG.3444"; transcript_id "MSTRG.3444.42"; exon_number "4";
chr1	StringTie	exon	42929593	42929780	1000	-	.	gene_id "MSTRG.3444"; transcript_id "MSTRG.3444.42"; exon_number "5";
chr1	StringTie	exon	42929873	42930035	1000	-	.	gene_id "MSTRG.3444"; transcript_id "MSTRG.3444.42"; exon_number "6";
chr1	StringTie	exon	42930626	42930866	1000	-	.	gene_id "MSTRG.3444"; transcript_id "MSTRG.3444.42"; exon_number "7";
chr1	StringTie	exon	42931046	42931205	1000	-	.	gene_id "MSTRG.3444"; transcript_id "MSTRG.3444.42"; exon_number "8";
chr1	StringTie	exon	42943226	42943321	1000	-	.	gene_id "MSTRG.3444"; transcript_id "MSTRG.3444.42"; exon_number "9";
chr1	StringTie	exon	42958634	42958871	1000	-	.	gene_id "MSTRG.3444"; transcript_id "MSTRG.3444.42"; exon_number "10";
chr1	StringTie	transcript	42925368	42961406	1000	-	.	gene_id "MSTRG.3444"; transcript_id "MSTRG.3444.43";
chr1	StringTie	exon	42925368	42927241	1000	-	.	gene_id "MSTRG.3444"; transcript_id "MSTRG.3444.43"; exon_number "1";
chr1	StringTie	exon	42927605	42927808	1000	-	.	gene_id "MSTRG.3444"; transcript_id "MSTRG.3444.43"; exon_number "2";
chr1	StringTie	exon	42928932	42929033	1000	-	.	gene_id "MSTRG.3444"; transcript_id "MSTRG.3444.43"; exon_number "3";
chr1	StringTie	exon	42929210	42929314	1000	-	.	gene_id "MSTRG.3444"; transcript_id "MSTRG.3444.43"; exon_number "4";
chr1	StringTie	exon	42929593	42929780	1000	-	.	gene_id "MSTRG.3444"; transcript_id "MSTRG.3444.43"; exon_number "5";
chr1	StringTie	exon	42929873	42930866	1000	-	.	gene_id "MSTRG.3444"; transcript_id "MSTRG.3444.43"; exon_number "6";
chr1	StringTie	exon	42931046	42931206	1000	-	.	gene_id "MSTRG.3444"; transcript_id "MSTRG.3444.43"; exon_number "7";
chr1	StringTie	exon	42943226	42943321	1000	-	.	gene_id "MSTRG.3444"; transcript_id "MSTRG.3444.43"; exon_number "8";
chr1	StringTie	exon	42958634	42959593	1000	-	.	gene_id "MSTRG.3444"; transcript_id "MSTRG.3444.43"; exon_number "9";
chr1	StringTie	exon	42960449	42960551	1000	-	.	gene_id "MSTRG.3444"; transcript_id "MSTRG.3444.43"; exon_number "10";
chr1	StringTie	exon	42961039	42961140	1000	-	.	gene_id "MSTRG.3444"; transcript_id "MSTRG.3444.43"; exon_number "11";
chr1	StringTie	exon	42961372	42961406	1000	-	.	gene_id "MSTRG.3444"; transcript_id "MSTRG.3444.43"; exon_number "12";
chr1	StringTie	transcript	42925377	42959272	1000	-	.	gene_id "MSTRG.3444"; transcript_id "MSTRG.3444.45";
chr1	StringTie	exon	42925377	42926663	1000	-	.	gene_id "MSTRG.3444"; transcript_id "MSTRG.3444.45"; exon_number "1";
chr1	StringTie	exon	42926687	42927241	1000	-	.	gene_id "MSTRG.3444"; transcript_id "MSTRG.3444.45"; exon_number "2";
chr1	StringTie	exon	42927605	42927808	1000	-	.	gene_id "MSTRG.3444"; transcript_id "MSTRG.3444.45"; exon_number "3";
chr1	StringTie	exon	42928932	42929033	1000	-	.	gene_id "MSTRG.3444"; transcript_id "MSTRG.3444.45"; exon_number "4";
chr1	StringTie	exon	42929210	42929314	1000	-	.	gene_id "MSTRG.3444"; transcript_id "MSTRG.3444.45"; exon_number "5";
chr1	StringTie	exon	42929593	42929780	1000	-	.	gene_id "MSTRG.3444"; transcript_id "MSTRG.3444.45"; exon_number "6";
chr1	StringTie	exon	42929873	42930035	1000	-	.	gene_id "MSTRG.3444"; transcript_id "MSTRG.3444.45"; exon_number "7";
chr1	StringTie	exon	42930626	42930866	1000	-	.	gene_id "MSTRG.3444"; transcript_id "MSTRG.3444.45"; exon_number "8";
chr1	StringTie	exon	42931046	42931206	1000	-	.	gene_id "MSTRG.3444"; transcript_id "MSTRG.3444.45"; exon_number "9";
chr1	StringTie	exon	42943226	42943318	1000	-	.	gene_id "MSTRG.3444"; transcript_id "MSTRG.3444.45"; exon_number "10";
chr1	StringTie	exon	42958634	42959272	1000	-	.	gene_id "MSTRG.3444"; transcript_id "MSTRG.3444.45"; exon_number "11";
chr1	StringTie	transcript	42926132	42958922	1000	-	.	gene_id "MSTRG.3444"; transcript_id "MSTRG.3444.46";
chr1	StringTie	exon	42926132	42927241	1000	-	.	gene_id "MSTRG.3444"; transcript_id "MSTRG.3444.46"; exon_number "1";
chr1	StringTie	exon	42927605	42927808	1000	-	.	gene_id "MSTRG.3444"; transcript_id "MSTRG.3444.46"; exon_number "2";
chr1	StringTie	exon	42928932	42929033	1000	-	.	gene_id "MSTRG.3444"; transcript_id "MSTRG.3444.46"; exon_number "3";
chr1	StringTie	exon	42929210	42929314	1000	-	.	gene_id "MSTRG.3444"; transcript_id "MSTRG.3444.46"; exon_number "4";
chr1	StringTie	exon	42929593	42929606	1000	-	.	gene_id "MSTRG.3444"; transcript_id "MSTRG.3444.46"; exon_number "5";
chr1	StringTie	exon	42929633	42929780	1000	-	.	gene_id "MSTRG.3444"; transcript_id "MSTRG.3444.46"; exon_number "6";
chr1	StringTie	exon	42929873	42930035	1000	-	.	gene_id "MSTRG.3444"; transcript_id "MSTRG.3444.46"; exon_number "7";
chr1	StringTie	exon	42930626	42930866	1000	-	.	gene_id "MSTRG.3444"; transcript_id "MSTRG.3444.46"; exon_number "8";
chr1	StringTie	exon	42931046	42931206	1000	-	.	gene_id "MSTRG.3444"; transcript_id "MSTRG.3444.46"; exon_number "9";
chr1	StringTie	exon	42943226	42943321	1000	-	.	gene_id "MSTRG.3444"; transcript_id "MSTRG.3444.46"; exon_number "10";
chr1	StringTie	exon	42958634	42958922	1000	-	.	gene_id "MSTRG.3444"; transcript_id "MSTRG.3444.46"; exon_number "11";
chr1	StringTie	transcript	42926152	42958859	1000	-	.	gene_id "MSTRG.3444"; transcript_id "MSTRG.3444.47";
chr1	StringTie	exon	42926152	42927241	1000	-	.	gene_id "MSTRG.3444"; transcript_id "MSTRG.3444.47"; exon_number "1";
chr1	StringTie	exon	42927605	42927808	1000	-	.	gene_id "MSTRG.3444"; transcript_id "MSTRG.3444.47"; exon_number "2";
chr1	StringTie	exon	42928932	42929033	1000	-	.	gene_id "MSTRG.3444"; transcript_id "MSTRG.3444.47"; exon_number "3";
chr1	StringTie	exon	42929210	42929314	1000	-	.	gene_id "MSTRG.3444"; transcript_id "MSTRG.3444.47"; exon_number "4";
chr1	StringTie	exon	42929593	42929780	1000	-	.	gene_id "MSTRG.3444"; transcript_id "MSTRG.3444.47"; exon_number "5";
chr1	StringTie	exon	42929873	42930035	1000	-	.	gene_id "MSTRG.3444"; transcript_id "MSTRG.3444.47"; exon_number "6";
chr1	StringTie	exon	42930754	42930866	1000	-	.	gene_id "MSTRG.3444"; transcript_id "MSTRG.3444.47"; exon_number "7";
chr1	StringTie	exon	42931046	42931206	1000	-	.	gene_id "MSTRG.3444"; transcript_id "MSTRG.3444.47"; exon_number "8";
chr1	StringTie	exon	42943226	42943321	1000	-	.	gene_id "MSTRG.3444"; transcript_id "MSTRG.3444.47"; exon_number "9";
chr1	StringTie	exon	42958634	42958859	1000	-	.	gene_id "MSTRG.3444"; transcript_id "MSTRG.3444.47"; exon_number "10";
chr1	StringTie	transcript	42916167	42962727	1000	-	.	gene_id "MSTRG.3444"; transcript_id "MSTRG.3444.5";
chr1	StringTie	exon	42916167	42927241	1000	-	.	gene_id "MSTRG.3444"; transcript_id "MSTRG.3444.5"; exon_number "1";
chr1	StringTie	exon	42927605	42927808	1000	-	.	gene_id "MSTRG.3444"; transcript_id "MSTRG.3444.5"; exon_number "2";
chr1	StringTie	exon	42928932	42929033	1000	-	.	gene_id "MSTRG.3444"; transcript_id "MSTRG.3444.5"; exon_number "3";
chr1	StringTie	exon	42929210	42929314	1000	-	.	gene_id "MSTRG.3444"; transcript_id "MSTRG.3444.5"; exon_number "4";
chr1	StringTie	exon	42929593	42929780	1000	-	.	gene_id "MSTRG.3444"; transcript_id "MSTRG.3444.5"; exon_number "5";
chr1	StringTie	exon	42929873	42930035	1000	-	.	gene_id "MSTRG.3444"; transcript_id "MSTRG.3444.5"; exon_number "6";
chr1	StringTie	exon	42930626	42930866	1000	-	.	gene_id "MSTRG.3444"; transcript_id "MSTRG.3444.5"; exon_number "7";
chr1	StringTie	exon	42931046	42931206	1000	-	.	gene_id "MSTRG.3444"; transcript_id "MSTRG.3444.5"; exon_number "8";
chr1	StringTie	exon	42943226	42943321	1000	-	.	gene_id "MSTRG.3444"; transcript_id "MSTRG.3444.5"; exon_number "9";
chr1	StringTie	exon	42958634	42959272	1000	-	.	gene_id "MSTRG.3444"; transcript_id "MSTRG.3444.5"; exon_number "10";
chr1	StringTie	exon	42959512	42959593	1000	-	.	gene_id "MSTRG.3444"; transcript_id "MSTRG.3444.5"; exon_number "11";
chr1	StringTie	exon	42960449	42960551	1000	-	.	gene_id "MSTRG.3444"; transcript_id "MSTRG.3444.5"; exon_number "12";
chr1	StringTie	exon	42961039	42961140	1000	-	.	gene_id "MSTRG.3444"; transcript_id "MSTRG.3444.5"; exon_number "13";
chr1	StringTie	exon	42962091	42962727	1000	-	.	gene_id "MSTRG.3444"; transcript_id "MSTRG.3444.5"; exon_number "14";
chr1	StringTie	transcript	42920077	42963112	1000	-	.	gene_id "MSTRG.3444"; transcript_id "MSTRG.3444.6";
chr1	StringTie	exon	42920077	42927241	1000	-	.	gene_id "MSTRG.3444"; transcript_id "MSTRG.3444.6"; exon_number "1";
chr1	StringTie	exon	42927605	42927808	1000	-	.	gene_id "MSTRG.3444"; transcript_id "MSTRG.3444.6"; exon_number "2";
chr1	StringTie	exon	42928932	42929033	1000	-	.	gene_id "MSTRG.3444"; transcript_id "MSTRG.3444.6"; exon_number "3";
chr1	StringTie	exon	42929210	42929314	1000	-	.	gene_id "MSTRG.3444"; transcript_id "MSTRG.3444.6"; exon_number "4";
chr1	StringTie	exon	42929593	42929780	1000	-	.	gene_id "MSTRG.3444"; transcript_id "MSTRG.3444.6"; exon_number "5";
chr1	StringTie	exon	42929873	42930035	1000	-	.	gene_id "MSTRG.3444"; transcript_id "MSTRG.3444.6"; exon_number "6";
chr1	StringTie	exon	42930626	42930866	1000	-	.	gene_id "MSTRG.3444"; transcript_id "MSTRG.3444.6"; exon_number "7";
chr1	StringTie	exon	42931046	42931206	1000	-	.	gene_id "MSTRG.3444"; transcript_id "MSTRG.3444.6"; exon_number "8";
chr1	StringTie	exon	42943226	42943318	1000	-	.	gene_id "MSTRG.3444"; transcript_id "MSTRG.3444.6"; exon_number "9";
chr1	StringTie	exon	42958634	42959272	1000	-	.	gene_id "MSTRG.3444"; transcript_id "MSTRG.3444.6"; exon_number "10";
chr1	StringTie	exon	42959540	42959593	1000	-	.	gene_id "MSTRG.3444"; transcript_id "MSTRG.3444.6"; exon_number "11";
chr1	StringTie	exon	42960449	42960551	1000	-	.	gene_id "MSTRG.3444"; transcript_id "MSTRG.3444.6"; exon_number "12";
chr1	StringTie	exon	42961039	42961140	1000	-	.	gene_id "MSTRG.3444"; transcript_id "MSTRG.3444.6"; exon_number "13";
chr1	StringTie	exon	42961724	42961870	1000	-	.	gene_id "MSTRG.3444"; transcript_id "MSTRG.3444.6"; exon_number "14";
chr1	StringTie	exon	42962091	42963112	1000	-	.	gene_id "MSTRG.3444"; transcript_id "MSTRG.3444.6"; exon_number "15";
chr1	StringTie	transcript	42922275	42962852	1000	-	.	gene_id "MSTRG.3444"; transcript_id "MSTRG.3444.7";
chr1	StringTie	exon	42922275	42927241	1000	-	.	gene_id "MSTRG.3444"; transcript_id "MSTRG.3444.7"; exon_number "1";
chr1	StringTie	exon	42927605	42927808	1000	-	.	gene_id "MSTRG.3444"; transcript_id "MSTRG.3444.7"; exon_number "2";
chr1	StringTie	exon	42928932	42929033	1000	-	.	gene_id "MSTRG.3444"; transcript_id "MSTRG.3444.7"; exon_number "3";
chr1	StringTie	exon	42929210	42929314	1000	-	.	gene_id "MSTRG.3444"; transcript_id "MSTRG.3444.7"; exon_number "4";
chr1	StringTie	exon	42929593	42929780	1000	-	.	gene_id "MSTRG.3444"; transcript_id "MSTRG.3444.7"; exon_number "5";
chr1	StringTie	exon	42929873	42930035	1000	-	.	gene_id "MSTRG.3444"; transcript_id "MSTRG.3444.7"; exon_number "6";
chr1	StringTie	exon	42930626	42930866	1000	-	.	gene_id "MSTRG.3444"; transcript_id "MSTRG.3444.7"; exon_number "7";
chr1	StringTie	exon	42931046	42931206	1000	-	.	gene_id "MSTRG.3444"; transcript_id "MSTRG.3444.7"; exon_number "8";
chr1	StringTie	exon	42943226	42943321	1000	-	.	gene_id "MSTRG.3444"; transcript_id "MSTRG.3444.7"; exon_number "9";
chr1	StringTie	exon	42958634	42959272	1000	-	.	gene_id "MSTRG.3444"; transcript_id "MSTRG.3444.7"; exon_number "10";
chr1	StringTie	exon	42959512	42959593	1000	-	.	gene_id "MSTRG.3444"; transcript_id "MSTRG.3444.7"; exon_number "11";
chr1	StringTie	exon	42960449	42960551	1000	-	.	gene_id "MSTRG.3444"; transcript_id "MSTRG.3444.7"; exon_number "12";
chr1	StringTie	exon	42961039	42961140	1000	-	.	gene_id "MSTRG.3444"; transcript_id "MSTRG.3444.7"; exon_number "13";
chr1	StringTie	exon	42961724	42961870	1000	-	.	gene_id "MSTRG.3444"; transcript_id "MSTRG.3444.7"; exon_number "14";
chr1	StringTie	exon	42962091	42962852	1000	-	.	gene_id "MSTRG.3444"; transcript_id "MSTRG.3444.7"; exon_number "15";
chr1	StringTie	transcript	42924415	42958836	1000	-	.	gene_id "MSTRG.3444"; transcript_id "MSTRG.3444.8";
chr1	StringTie	exon	42924415	42927241	1000	-	.	gene_id "MSTRG.3444"; transcript_id "MSTRG.3444.8"; exon_number "1";
chr1	StringTie	exon	42927605	42927808	1000	-	.	gene_id "MSTRG.3444"; transcript_id "MSTRG.3444.8"; exon_number "2";
chr1	StringTie	exon	42928932	42929033	1000	-	.	gene_id "MSTRG.3444"; transcript_id "MSTRG.3444.8"; exon_number "3";
chr1	StringTie	exon	42929210	42929314	1000	-	.	gene_id "MSTRG.3444"; transcript_id "MSTRG.3444.8"; exon_number "4";
chr1	StringTie	exon	42929593	42929780	1000	-	.	gene_id "MSTRG.3444"; transcript_id "MSTRG.3444.8"; exon_number "5";
chr1	StringTie	exon	42929873	42930866	1000	-	.	gene_id "MSTRG.3444"; transcript_id "MSTRG.3444.8"; exon_number "6";
chr1	StringTie	exon	42931046	42931206	1000	-	.	gene_id "MSTRG.3444"; transcript_id "MSTRG.3444.8"; exon_number "7";
chr1	StringTie	exon	42958634	42958836	1000	-	.	gene_id "MSTRG.3444"; transcript_id "MSTRG.3444.8"; exon_number "8";
chr1	StringTie	transcript	42924415	42961490	1000	-	.	gene_id "MSTRG.3444"; transcript_id "MSTRG.3444.9";
chr1	StringTie	exon	42924415	42927241	1000	-	.	gene_id "MSTRG.3444"; transcript_id "MSTRG.3444.9"; exon_number "1";
chr1	StringTie	exon	42927605	42927808	1000	-	.	gene_id "MSTRG.3444"; transcript_id "MSTRG.3444.9"; exon_number "2";
chr1	StringTie	exon	42928932	42929033	1000	-	.	gene_id "MSTRG.3444"; transcript_id "MSTRG.3444.9"; exon_number "3";
chr1	StringTie	exon	42929210	42929314	1000	-	.	gene_id "MSTRG.3444"; transcript_id "MSTRG.3444.9"; exon_number "4";
chr1	StringTie	exon	42929593	42929780	1000	-	.	gene_id "MSTRG.3444"; transcript_id "MSTRG.3444.9"; exon_number "5";
chr1	StringTie	exon	42929873	42931206	1000	-	.	gene_id "MSTRG.3444"; transcript_id "MSTRG.3444.9"; exon_number "6";
chr1	StringTie	exon	42943226	42943321	1000	-	.	gene_id "MSTRG.3444"; transcript_id "MSTRG.3444.9"; exon_number "7";
chr1	StringTie	exon	42958634	42959294	1000	-	.	gene_id "MSTRG.3444"; transcript_id "MSTRG.3444.9"; exon_number "8";
chr1	StringTie	exon	42959540	42959593	1000	-	.	gene_id "MSTRG.3444"; transcript_id "MSTRG.3444.9"; exon_number "9";
chr1	StringTie	exon	42960449	42960551	1000	-	.	gene_id "MSTRG.3444"; transcript_id "MSTRG.3444.9"; exon_number "10";
chr1	StringTie	exon	42961039	42961140	1000	-	.	gene_id "MSTRG.3444"; transcript_id "MSTRG.3444.9"; exon_number "11";
chr1	StringTie	exon	42961372	42961490	1000	-	.	gene_id "MSTRG.3444"; transcript_id "MSTRG.3444.9"; exon_number "12";
chr11	StringTie	transcript	96508425	96514748	1000	+	.	gene_id "MSTRG.34440"; transcript_id "ENST00000543403"; gene_name "RP11-49K4.2"; ref_gene_id "ENSG00000256684";
chr11	StringTie	exon	96508425	96508481	1000	+	.	gene_id "MSTRG.34440"; transcript_id "ENST00000543403"; exon_number "1"; gene_name "RP11-49K4.2"; ref_gene_id "ENSG00000256684";
chr11	StringTie	exon	96510928	96511010	1000	+	.	gene_id "MSTRG.34440"; transcript_id "ENST00000543403"; exon_number "2"; gene_name "RP11-49K4.2"; ref_gene_id "ENSG00000256684";
chr11	StringTie	exon	96512070	96512080	1000	+	.	gene_id "MSTRG.34440"; transcript_id "ENST00000543403"; exon_number "3"; gene_name "RP11-49K4.2"; ref_gene_id "ENSG00000256684";
chr11	StringTie	exon	96514496	96514748	1000	+	.	gene_id "MSTRG.34440"; transcript_id "ENST00000543403"; exon_number "4"; gene_name "RP11-49K4.2"; ref_gene_id "ENSG00000256684";
chr11	StringTie	transcript	96527831	96528265	1000	.	.	gene_id "MSTRG.34441"; transcript_id "MSTRG.34441.1";
chr11	StringTie	exon	96527831	96528265	1000	.	.	gene_id "MSTRG.34441"; transcript_id "MSTRG.34441.1"; exon_number "1";
chr11	StringTie	transcript	96531445	96531658	1000	.	.	gene_id "MSTRG.34442"; transcript_id "MSTRG.34442.1";
chr11	StringTie	exon	96531445	96531658	1000	.	.	gene_id "MSTRG.34442"; transcript_id "MSTRG.34442.1"; exon_number "1";
chr11	StringTie	transcript	96532772	96534523	1000	.	.	gene_id "MSTRG.34443"; transcript_id "MSTRG.34443.1";
chr11	StringTie	exon	96532772	96534523	1000	.	.	gene_id "MSTRG.34443"; transcript_id "MSTRG.34443.1"; exon_number "1";
chr11	StringTie	transcript	96534902	96535107	1000	.	.	gene_id "MSTRG.34444"; transcript_id "MSTRG.34444.1";
chr11	StringTie	exon	96534902	96535107	1000	.	.	gene_id "MSTRG.34444"; transcript_id "MSTRG.34444.1"; exon_number "1";
chr11	StringTie	transcript	96585117	96585334	1000	.	.	gene_id "MSTRG.34445"; transcript_id "MSTRG.34445.1";
chr11	StringTie	exon	96585117	96585334	1000	.	.	gene_id "MSTRG.34445"; transcript_id "MSTRG.34445.1"; exon_number "1";
chr11	StringTie	transcript	96586126	96586666	1000	.	.	gene_id "MSTRG.34446"; transcript_id "MSTRG.34446.1";
chr11	StringTie	exon	96586126	96586666	1000	.	.	gene_id "MSTRG.34446"; transcript_id "MSTRG.34446.1"; exon_number "1";
chr11	StringTie	transcript	96590317	96713822	1000	+	.	gene_id "MSTRG.34447"; transcript_id "ENST00000527528"; gene_name "RP11-360K13.1"; ref_gene_id "ENSG00000254587";
chr11	StringTie	exon	96590317	96590474	1000	+	.	gene_id "MSTRG.34447"; transcript_id "ENST00000527528"; exon_number "1"; gene_name "RP11-360K13.1"; ref_gene_id "ENSG00000254587";
chr11	StringTie	exon	96659598	96659715	1000	+	.	gene_id "MSTRG.34447"; transcript_id "ENST00000527528"; exon_number "2"; gene_name "RP11-360K13.1"; ref_gene_id "ENSG00000254587";
chr11	StringTie	exon	96660741	96660899	1000	+	.	gene_id "MSTRG.34447"; transcript_id "ENST00000527528"; exon_number "3"; gene_name "RP11-360K13.1"; ref_gene_id "ENSG00000254587";
chr11	StringTie	exon	96712611	96713822	1000	+	.	gene_id "MSTRG.34447"; transcript_id "ENST00000527528"; exon_number "4"; gene_name "RP11-360K13.1"; ref_gene_id "ENSG00000254587";
chr11	StringTie	transcript	96589701	96596617	1000	+	.	gene_id "MSTRG.34447"; transcript_id "MSTRG.34447.1";
chr11	StringTie	exon	96589701	96590474	1000	+	.	gene_id "MSTRG.34447"; transcript_id "MSTRG.34447.1"; exon_number "1";
chr11	StringTie	exon	96596399	96596617	1000	+	.	gene_id "MSTRG.34447"; transcript_id "MSTRG.34447.1"; exon_number "2";
chr11	StringTie	transcript	96590486	96591457	1000	.	.	gene_id "MSTRG.34448"; transcript_id "MSTRG.34448.1";
chr11	StringTie	exon	96590486	96591457	1000	.	.	gene_id "MSTRG.34448"; transcript_id "MSTRG.34448.1"; exon_number "1";
chr11	StringTie	transcript	96592029	96593667	1000	.	.	gene_id "MSTRG.34449"; transcript_id "MSTRG.34449.1";
chr11	StringTie	exon	96592029	96593667	1000	.	.	gene_id "MSTRG.34449"; transcript_id "MSTRG.34449.1"; exon_number "1";
chr1	StringTie	transcript	42926169	42926857	1000	+	.	gene_id "MSTRG.3445"; transcript_id "MSTRG.3445.1";
chr1	StringTie	exon	42926169	42926187	1000	+	.	gene_id "MSTRG.3445"; transcript_id "MSTRG.3445.1"; exon_number "1";
chr1	StringTie	exon	42926635	42926857	1000	+	.	gene_id "MSTRG.3445"; transcript_id "MSTRG.3445.1"; exon_number "2";
chr11	StringTie	transcript	96599235	96599489	1000	.	.	gene_id "MSTRG.34450"; transcript_id "MSTRG.34450.1";
chr11	StringTie	exon	96599235	96599489	1000	.	.	gene_id "MSTRG.34450"; transcript_id "MSTRG.34450.1"; exon_number "1";
chr11	StringTie	transcript	96609751	96610546	1000	.	.	gene_id "MSTRG.34451"; transcript_id "MSTRG.34451.1";
chr11	StringTie	exon	96609751	96610546	1000	.	.	gene_id "MSTRG.34451"; transcript_id "MSTRG.34451.1"; exon_number "1";
chr11	StringTie	transcript	96612373	96612938	1000	.	.	gene_id "MSTRG.34452"; transcript_id "MSTRG.34452.1";
chr11	StringTie	exon	96612373	96612938	1000	.	.	gene_id "MSTRG.34452"; transcript_id "MSTRG.34452.1"; exon_number "1";
chr11	StringTie	transcript	96614120	96615610	1000	.	.	gene_id "MSTRG.34453"; transcript_id "MSTRG.34453.1";
chr11	StringTie	exon	96614120	96615610	1000	.	.	gene_id "MSTRG.34453"; transcript_id "MSTRG.34453.1"; exon_number "1";
chr11	StringTie	transcript	96616269	96617137	1000	.	.	gene_id "MSTRG.34454"; transcript_id "MSTRG.34454.1";
chr11	StringTie	exon	96616269	96617137	1000	.	.	gene_id "MSTRG.34454"; transcript_id "MSTRG.34454.1"; exon_number "1";
chr11	StringTie	transcript	96630254	96630596	1000	.	.	gene_id "MSTRG.34455"; transcript_id "MSTRG.34455.1";
chr11	StringTie	exon	96630254	96630596	1000	.	.	gene_id "MSTRG.34455"; transcript_id "MSTRG.34455.1"; exon_number "1";
chr11	StringTie	transcript	96631580	96631828	1000	.	.	gene_id "MSTRG.34456"; transcript_id "MSTRG.34456.1";
chr11	StringTie	exon	96631580	96631828	1000	.	.	gene_id "MSTRG.34456"; transcript_id "MSTRG.34456.1"; exon_number "1";
chr11	StringTie	transcript	96633576	96633915	1000	.	.	gene_id "MSTRG.34457"; transcript_id "MSTRG.34457.1";
chr11	StringTie	exon	96633576	96633915	1000	.	.	gene_id "MSTRG.34457"; transcript_id "MSTRG.34457.1"; exon_number "1";
chr11	StringTie	transcript	96642235	96642466	1000	-	.	gene_id "MSTRG.34458"; transcript_id "MSTRG.34458.1";
chr11	StringTie	exon	96642235	96642466	1000	-	.	gene_id "MSTRG.34458"; transcript_id "MSTRG.34458.1"; exon_number "1";
chr11	StringTie	transcript	96642671	96643225	1000	-	.	gene_id "MSTRG.34459"; transcript_id "ENST00000529375"; gene_name "RP11-360K13.2"; ref_gene_id "ENSG00000255376";
chr11	StringTie	exon	96642671	96643225	1000	-	.	gene_id "MSTRG.34459"; transcript_id "ENST00000529375"; exon_number "1"; gene_name "RP11-360K13.2"; ref_gene_id "ENSG00000255376";
chr1	StringTie	transcript	42959104	42976428	1000	+	.	gene_id "MSTRG.3446"; transcript_id "ENST00000416689"; gene_name "SLC2A1-AS1"; ref_gene_id "ENSG00000227533";
chr1	StringTie	exon	42959104	42959577	1000	+	.	gene_id "MSTRG.3446"; transcript_id "ENST00000416689"; exon_number "1"; gene_name "SLC2A1-AS1"; ref_gene_id "ENSG00000227533";
chr1	StringTie	exon	42970249	42970394	1000	+	.	gene_id "MSTRG.3446"; transcript_id "ENST00000416689"; exon_number "2"; gene_name "SLC2A1-AS1"; ref_gene_id "ENSG00000227533";
chr1	StringTie	exon	42973974	42976428	1000	+	.	gene_id "MSTRG.3446"; transcript_id "ENST00000416689"; exon_number "3"; gene_name "SLC2A1-AS1"; ref_gene_id "ENSG00000227533";
chr1	StringTie	transcript	42959049	42983358	1000	+	.	gene_id "MSTRG.3446"; transcript_id "ENST00000431759"; gene_name "SLC2A1-AS1"; ref_gene_id "ENSG00000227533";
chr1	StringTie	exon	42959049	42959577	1000	+	.	gene_id "MSTRG.3446"; transcript_id "ENST00000431759"; exon_number "1"; gene_name "SLC2A1-AS1"; ref_gene_id "ENSG00000227533";
chr1	StringTie	exon	42970249	42970394	1000	+	.	gene_id "MSTRG.3446"; transcript_id "ENST00000431759"; exon_number "2"; gene_name "SLC2A1-AS1"; ref_gene_id "ENSG00000227533";
chr1	StringTie	exon	42973974	42974188	1000	+	.	gene_id "MSTRG.3446"; transcript_id "ENST00000431759"; exon_number "3"; gene_name "SLC2A1-AS1"; ref_gene_id "ENSG00000227533";
chr1	StringTie	exon	42983125	42983358	1000	+	.	gene_id "MSTRG.3446"; transcript_id "ENST00000431759"; exon_number "4"; gene_name "SLC2A1-AS1"; ref_gene_id "ENSG00000227533";
chr1	StringTie	transcript	42959044	43029803	1000	+	.	gene_id "MSTRG.3446"; transcript_id "MSTRG.3446.1";
chr1	StringTie	exon	42959044	42959577	1000	+	.	gene_id "MSTRG.3446"; transcript_id "MSTRG.3446.1"; exon_number "1";
chr1	StringTie	exon	42970249	42970394	1000	+	.	gene_id "MSTRG.3446"; transcript_id "MSTRG.3446.1"; exon_number "2";
chr1	StringTie	exon	43028491	43029803	1000	+	.	gene_id "MSTRG.3446"; transcript_id "MSTRG.3446.1"; exon_number "3";
chr1	StringTie	transcript	42970339	42983296	1000	+	.	gene_id "MSTRG.3446"; transcript_id "MSTRG.3446.10";
chr1	StringTie	exon	42970339	42970379	1000	+	.	gene_id "MSTRG.3446"; transcript_id "MSTRG.3446.10"; exon_number "1";
chr1	StringTie	exon	42983125	42983296	1000	+	.	gene_id "MSTRG.3446"; transcript_id "MSTRG.3446.10"; exon_number "2";
chr1	StringTie	transcript	42973268	42983336	1000	+	.	gene_id "MSTRG.3446"; transcript_id "MSTRG.3446.11";
chr1	StringTie	exon	42973268	42973289	1000	+	.	gene_id "MSTRG.3446"; transcript_id "MSTRG.3446.11"; exon_number "1";
chr1	StringTie	exon	42973974	42974188	1000	+	.	gene_id "MSTRG.3446"; transcript_id "MSTRG.3446.11"; exon_number "2";
chr1	StringTie	exon	42983125	42983336	1000	+	.	gene_id "MSTRG.3446"; transcript_id "MSTRG.3446.11"; exon_number "3";
chr1	StringTie	transcript	42979886	42983356	1000	+	.	gene_id "MSTRG.3446"; transcript_id "MSTRG.3446.12";
chr1	StringTie	exon	42979886	42980586	1000	+	.	gene_id "MSTRG.3446"; transcript_id "MSTRG.3446.12"; exon_number "1";
chr1	StringTie	exon	42983125	42983356	1000	+	.	gene_id "MSTRG.3446"; transcript_id "MSTRG.3446.12"; exon_number "2";
chr1	StringTie	transcript	42991589	43029844	1000	+	.	gene_id "MSTRG.3446"; transcript_id "MSTRG.3446.13";
chr1	StringTie	exon	42991589	43009519	1000	+	.	gene_id "MSTRG.3446"; transcript_id "MSTRG.3446.13"; exon_number "1";
chr1	StringTie	exon	43028491	43029844	1000	+	.	gene_id "MSTRG.3446"; transcript_id "MSTRG.3446.13"; exon_number "2";
chr1	StringTie	transcript	42991925	43030003	1000	+	.	gene_id "MSTRG.3446"; transcript_id "MSTRG.3446.14";
chr1	StringTie	exon	42991925	42992821	1000	+	.	gene_id "MSTRG.3446"; transcript_id "MSTRG.3446.14"; exon_number "1";
chr1	StringTie	exon	43017846	43017924	1000	+	.	gene_id "MSTRG.3446"; transcript_id "MSTRG.3446.14"; exon_number "2";
chr1	StringTie	exon	43028491	43030003	1000	+	.	gene_id "MSTRG.3446"; transcript_id "MSTRG.3446.14"; exon_number "3";
chr1	StringTie	transcript	42992805	43001095	1000	+	.	gene_id "MSTRG.3446"; transcript_id "MSTRG.3446.15";
chr1	StringTie	exon	42992805	42992821	1000	+	.	gene_id "MSTRG.3446"; transcript_id "MSTRG.3446.15"; exon_number "1";
chr1	StringTie	exon	43000443	43001095	1000	+	.	gene_id "MSTRG.3446"; transcript_id "MSTRG.3446.15"; exon_number "2";
chr1	StringTie	transcript	43017942	43029960	1000	+	.	gene_id "MSTRG.3446"; transcript_id "MSTRG.3446.16";
chr1	StringTie	exon	43017942	43018062	1000	+	.	gene_id "MSTRG.3446"; transcript_id "MSTRG.3446.16"; exon_number "1";
chr1	StringTie	exon	43028491	43029960	1000	+	.	gene_id "MSTRG.3446"; transcript_id "MSTRG.3446.16"; exon_number "2";
chr1	StringTie	transcript	43021821	43029833	1000	+	.	gene_id "MSTRG.3446"; transcript_id "MSTRG.3446.17";
chr1	StringTie	exon	43021821	43022594	1000	+	.	gene_id "MSTRG.3446"; transcript_id "MSTRG.3446.17"; exon_number "1";
chr1	StringTie	exon	43028491	43029833	1000	+	.	gene_id "MSTRG.3446"; transcript_id "MSTRG.3446.17"; exon_number "2";
chr1	StringTie	transcript	43021931	43029842	1000	+	.	gene_id "MSTRG.3446"; transcript_id "MSTRG.3446.18";
chr1	StringTie	exon	43021931	43022068	1000	+	.	gene_id "MSTRG.3446"; transcript_id "MSTRG.3446.18"; exon_number "1";
chr1	StringTie	exon	43028491	43029842	1000	+	.	gene_id "MSTRG.3446"; transcript_id "MSTRG.3446.18"; exon_number "2";
chr1	StringTie	transcript	43022000	43029802	1000	+	.	gene_id "MSTRG.3446"; transcript_id "MSTRG.3446.19";
chr1	StringTie	exon	43022000	43022335	1000	+	.	gene_id "MSTRG.3446"; transcript_id "MSTRG.3446.19"; exon_number "1";
chr1	StringTie	exon	43028491	43029802	1000	+	.	gene_id "MSTRG.3446"; transcript_id "MSTRG.3446.19"; exon_number "2";
chr1	StringTie	transcript	43022285	43029807	1000	+	.	gene_id "MSTRG.3446"; transcript_id "MSTRG.3446.20";
chr1	StringTie	exon	43022285	43022590	1000	+	.	gene_id "MSTRG.3446"; transcript_id "MSTRG.3446.20"; exon_number "1";
chr1	StringTie	exon	43028491	43029807	1000	+	.	gene_id "MSTRG.3446"; transcript_id "MSTRG.3446.20"; exon_number "2";
chr1	StringTie	transcript	43025938	43029828	1000	+	.	gene_id "MSTRG.3446"; transcript_id "MSTRG.3446.21";
chr1	StringTie	exon	43025938	43025952	1000	+	.	gene_id "MSTRG.3446"; transcript_id "MSTRG.3446.21"; exon_number "1";
chr1	StringTie	exon	43028491	43029828	1000	+	.	gene_id "MSTRG.3446"; transcript_id "MSTRG.3446.21"; exon_number "2";
chr1	StringTie	transcript	43025955	43029860	1000	+	.	gene_id "MSTRG.3446"; transcript_id "MSTRG.3446.22";
chr1	StringTie	exon	43025955	43026184	1000	+	.	gene_id "MSTRG.3446"; transcript_id "MSTRG.3446.22"; exon_number "1";
chr1	StringTie	exon	43028491	43029860	1000	+	.	gene_id "MSTRG.3446"; transcript_id "MSTRG.3446.22"; exon_number "2";
chr1	StringTie	transcript	42962901	42983356	1000	+	.	gene_id "MSTRG.3446"; transcript_id "MSTRG.3446.4";
chr1	StringTie	exon	42962901	42963069	1000	+	.	gene_id "MSTRG.3446"; transcript_id "MSTRG.3446.4"; exon_number "1";
chr1	StringTie	exon	42970249	42970394	1000	+	.	gene_id "MSTRG.3446"; transcript_id "MSTRG.3446.4"; exon_number "2";
chr1	StringTie	exon	42973974	42974188	1000	+	.	gene_id "MSTRG.3446"; transcript_id "MSTRG.3446.4"; exon_number "3";
chr1	StringTie	exon	42983125	42983356	1000	+	.	gene_id "MSTRG.3446"; transcript_id "MSTRG.3446.4"; exon_number "4";
chr1	StringTie	transcript	42964604	42983354	1000	+	.	gene_id "MSTRG.3446"; transcript_id "MSTRG.3446.5";
chr1	StringTie	exon	42964604	42964639	1000	+	.	gene_id "MSTRG.3446"; transcript_id "MSTRG.3446.5"; exon_number "1";
chr1	StringTie	exon	42970249	42970394	1000	+	.	gene_id "MSTRG.3446"; transcript_id "MSTRG.3446.5"; exon_number "2";
chr1	StringTie	exon	42973974	42974188	1000	+	.	gene_id "MSTRG.3446"; transcript_id "MSTRG.3446.5"; exon_number "3";
chr1	StringTie	exon	42983125	42983354	1000	+	.	gene_id "MSTRG.3446"; transcript_id "MSTRG.3446.5"; exon_number "4";
chr1	StringTie	transcript	42967245	42985777	1000	+	.	gene_id "MSTRG.3446"; transcript_id "MSTRG.3446.6";
chr1	StringTie	exon	42967245	42967674	1000	+	.	gene_id "MSTRG.3446"; transcript_id "MSTRG.3446.6"; exon_number "1";
chr1	StringTie	exon	42970249	42970379	1000	+	.	gene_id "MSTRG.3446"; transcript_id "MSTRG.3446.6"; exon_number "2";
chr1	StringTie	exon	42973974	42974188	1000	+	.	gene_id "MSTRG.3446"; transcript_id "MSTRG.3446.6"; exon_number "3";
chr1	StringTie	exon	42983125	42984646	1000	+	.	gene_id "MSTRG.3446"; transcript_id "MSTRG.3446.6"; exon_number "4";
chr1	StringTie	exon	42984982	42985777	1000	+	.	gene_id "MSTRG.3446"; transcript_id "MSTRG.3446.6"; exon_number "5";
chr1	StringTie	transcript	42967576	42983363	1000	+	.	gene_id "MSTRG.3446"; transcript_id "MSTRG.3446.7";
chr1	StringTie	exon	42967576	42967674	1000	+	.	gene_id "MSTRG.3446"; transcript_id "MSTRG.3446.7"; exon_number "1";
chr1	StringTie	exon	42970249	42970394	1000	+	.	gene_id "MSTRG.3446"; transcript_id "MSTRG.3446.7"; exon_number "2";
chr1	StringTie	exon	42973974	42974188	1000	+	.	gene_id "MSTRG.3446"; transcript_id "MSTRG.3446.7"; exon_number "3";
chr1	StringTie	exon	42983125	42983363	1000	+	.	gene_id "MSTRG.3446"; transcript_id "MSTRG.3446.7"; exon_number "4";
chr1	StringTie	transcript	42969915	42979769	1000	+	.	gene_id "MSTRG.3446"; transcript_id "MSTRG.3446.8";
chr1	StringTie	exon	42969915	42970029	1000	+	.	gene_id "MSTRG.3446"; transcript_id "MSTRG.3446.8"; exon_number "1";
chr1	StringTie	exon	42970249	42970394	1000	+	.	gene_id "MSTRG.3446"; transcript_id "MSTRG.3446.8"; exon_number "2";
chr1	StringTie	exon	42973974	42974188	1000	+	.	gene_id "MSTRG.3446"; transcript_id "MSTRG.3446.8"; exon_number "3";
chr1	StringTie	exon	42979499	42979769	1000	+	.	gene_id "MSTRG.3446"; transcript_id "MSTRG.3446.8"; exon_number "4";
chr1	StringTie	transcript	42970249	42983286	1000	+	.	gene_id "MSTRG.3446"; transcript_id "MSTRG.3446.9";
chr1	StringTie	exon	42970249	42970394	1000	+	.	gene_id "MSTRG.3446"; transcript_id "MSTRG.3446.9"; exon_number "1";
chr1	StringTie	exon	42983125	42983286	1000	+	.	gene_id "MSTRG.3446"; transcript_id "MSTRG.3446.9"; exon_number "2";
chr11	StringTie	transcript	96646606	96646818	1000	.	.	gene_id "MSTRG.34460"; transcript_id "MSTRG.34460.1";
chr11	StringTie	exon	96646606	96646818	1000	.	.	gene_id "MSTRG.34460"; transcript_id "MSTRG.34460.1"; exon_number "1";
chr11	StringTie	transcript	96647367	96647580	1000	.	.	gene_id "MSTRG.34461"; transcript_id "MSTRG.34461.1";
chr11	StringTie	exon	96647367	96647580	1000	.	.	gene_id "MSTRG.34461"; transcript_id "MSTRG.34461.1"; exon_number "1";
chr11	StringTie	transcript	96649942	96650225	1000	.	.	gene_id "MSTRG.34462"; transcript_id "MSTRG.34462.1";
chr11	StringTie	exon	96649942	96650225	1000	.	.	gene_id "MSTRG.34462"; transcript_id "MSTRG.34462.1"; exon_number "1";
chr11	StringTie	transcript	96663648	96664020	1000	.	.	gene_id "MSTRG.34463"; transcript_id "MSTRG.34463.1";
chr11	StringTie	exon	96663648	96664020	1000	.	.	gene_id "MSTRG.34463"; transcript_id "MSTRG.34463.1"; exon_number "1";
chr11	StringTie	transcript	96666987	96667750	1000	.	.	gene_id "MSTRG.34464"; transcript_id "MSTRG.34464.1";
chr11	StringTie	exon	96666987	96667750	1000	.	.	gene_id "MSTRG.34464"; transcript_id "MSTRG.34464.1"; exon_number "1";
chr11	StringTie	transcript	96669628	96670188	1000	.	.	gene_id "MSTRG.34465"; transcript_id "MSTRG.34465.1";
chr11	StringTie	exon	96669628	96670188	1000	.	.	gene_id "MSTRG.34465"; transcript_id "MSTRG.34465.1"; exon_number "1";
chr11	StringTie	transcript	96672747	96673013	1000	.	.	gene_id "MSTRG.34466"; transcript_id "MSTRG.34466.1";
chr11	StringTie	exon	96672747	96673013	1000	.	.	gene_id "MSTRG.34466"; transcript_id "MSTRG.34466.1"; exon_number "1";
chr11	StringTie	transcript	96683169	96683481	1000	.	.	gene_id "MSTRG.34467"; transcript_id "MSTRG.34467.1";
chr11	StringTie	exon	96683169	96683481	1000	.	.	gene_id "MSTRG.34467"; transcript_id "MSTRG.34467.1"; exon_number "1";
chr11	StringTie	transcript	96683904	96684479	1000	.	.	gene_id "MSTRG.34468"; transcript_id "MSTRG.34468.1";
chr11	StringTie	exon	96683904	96684479	1000	.	.	gene_id "MSTRG.34468"; transcript_id "MSTRG.34468.1"; exon_number "1";
chr11	StringTie	transcript	96685270	96685883	1000	.	.	gene_id "MSTRG.34469"; transcript_id "MSTRG.34469.1";
chr11	StringTie	exon	96685270	96685883	1000	.	.	gene_id "MSTRG.34469"; transcript_id "MSTRG.34469.1"; exon_number "1";
chr1	StringTie	transcript	42991438	42991544	1000	+	.	gene_id "MSTRG.3447"; transcript_id "ENST00000384526"; gene_name "RNU6-880P"; ref_gene_id "ENSG00000207256";
chr1	StringTie	exon	42991438	42991544	1000	+	.	gene_id "MSTRG.3447"; transcript_id "ENST00000384526"; exon_number "1"; gene_name "RNU6-880P"; ref_gene_id "ENSG00000207256";
chr11	StringTie	transcript	96686806	96687058	1000	.	.	gene_id "MSTRG.34470"; transcript_id "MSTRG.34470.1";
chr11	StringTie	exon	96686806	96687058	1000	.	.	gene_id "MSTRG.34470"; transcript_id "MSTRG.34470.1"; exon_number "1";
chr11	StringTie	transcript	96687992	96688215	1000	.	.	gene_id "MSTRG.34471"; transcript_id "MSTRG.34471.1";
chr11	StringTie	exon	96687992	96688215	1000	.	.	gene_id "MSTRG.34471"; transcript_id "MSTRG.34471.1"; exon_number "1";
chr11	StringTie	transcript	96690811	96691960	1000	.	.	gene_id "MSTRG.34472"; transcript_id "MSTRG.34472.1";
chr11	StringTie	exon	96690811	96691960	1000	.	.	gene_id "MSTRG.34472"; transcript_id "MSTRG.34472.1"; exon_number "1";
chr11	StringTie	transcript	96694053	96694420	1000	.	.	gene_id "MSTRG.34473"; transcript_id "MSTRG.34473.1";
chr11	StringTie	exon	96694053	96694420	1000	.	.	gene_id "MSTRG.34473"; transcript_id "MSTRG.34473.1"; exon_number "1";
chr11	StringTie	transcript	96700383	96700730	1000	.	.	gene_id "MSTRG.34474"; transcript_id "MSTRG.34474.1";
chr11	StringTie	exon	96700383	96700730	1000	.	.	gene_id "MSTRG.34474"; transcript_id "MSTRG.34474.1"; exon_number "1";
chr11	StringTie	transcript	96721343	96721966	1000	.	.	gene_id "MSTRG.34475"; transcript_id "MSTRG.34475.1";
chr11	StringTie	exon	96721343	96721966	1000	.	.	gene_id "MSTRG.34475"; transcript_id "MSTRG.34475.1"; exon_number "1";
chr11	StringTie	transcript	96732263	96740923	1000	.	.	gene_id "MSTRG.34476"; transcript_id "MSTRG.34476.1";
chr11	StringTie	exon	96732263	96740923	1000	.	.	gene_id "MSTRG.34476"; transcript_id "MSTRG.34476.1"; exon_number "1";
chr11	StringTie	transcript	96741633	96742874	1000	.	.	gene_id "MSTRG.34477"; transcript_id "MSTRG.34477.1";
chr11	StringTie	exon	96741633	96742874	1000	.	.	gene_id "MSTRG.34477"; transcript_id "MSTRG.34477.1"; exon_number "1";
chr11	StringTie	transcript	96743602	96744360	1000	.	.	gene_id "MSTRG.34478"; transcript_id "MSTRG.34478.1";
chr11	StringTie	exon	96743602	96744360	1000	.	.	gene_id "MSTRG.34478"; transcript_id "MSTRG.34478.1"; exon_number "1";
chr11	StringTie	transcript	96746247	96747056	1000	.	.	gene_id "MSTRG.34479"; transcript_id "MSTRG.34479.1";
chr11	StringTie	exon	96746247	96747056	1000	.	.	gene_id "MSTRG.34479"; transcript_id "MSTRG.34479.1"; exon_number "1";
chr1	StringTie	transcript	43023549	43023637	1000	-	.	gene_id "MSTRG.3448"; transcript_id "ENST00000636464"; gene_name "U6"; ref_gene_id "ENSG00000283136";
chr1	StringTie	exon	43023549	43023637	1000	-	.	gene_id "MSTRG.3448"; transcript_id "ENST00000636464"; exon_number "1"; gene_name "U6"; ref_gene_id "ENSG00000283136";
chr11	StringTie	transcript	96750499	96756529	1000	.	.	gene_id "MSTRG.34480"; transcript_id "MSTRG.34480.1";
chr11	StringTie	exon	96750499	96756529	1000	.	.	gene_id "MSTRG.34480"; transcript_id "MSTRG.34480.1"; exon_number "1";
chr11	StringTie	transcript	96757444	96757657	1000	.	.	gene_id "MSTRG.34481"; transcript_id "MSTRG.34481.1";
chr11	StringTie	exon	96757444	96757657	1000	.	.	gene_id "MSTRG.34481"; transcript_id "MSTRG.34481.1"; exon_number "1";
chr11	StringTie	transcript	96765957	96766696	1000	.	.	gene_id "MSTRG.34482"; transcript_id "MSTRG.34482.1";
chr11	StringTie	exon	96765957	96766696	1000	.	.	gene_id "MSTRG.34482"; transcript_id "MSTRG.34482.1"; exon_number "1";
chr11	StringTie	transcript	96767335	96768010	1000	.	.	gene_id "MSTRG.34483"; transcript_id "MSTRG.34483.1";
chr11	StringTie	exon	96767335	96768010	1000	.	.	gene_id "MSTRG.34483"; transcript_id "MSTRG.34483.1"; exon_number "1";
chr11	StringTie	transcript	96768361	96770112	1000	.	.	gene_id "MSTRG.34484"; transcript_id "MSTRG.34484.1";
chr11	StringTie	exon	96768361	96770112	1000	.	.	gene_id "MSTRG.34484"; transcript_id "MSTRG.34484.1"; exon_number "1";
chr11	StringTie	transcript	96777715	96781666	1000	.	.	gene_id "MSTRG.34485"; transcript_id "MSTRG.34485.1";
chr11	StringTie	exon	96777715	96781666	1000	.	.	gene_id "MSTRG.34485"; transcript_id "MSTRG.34485.1"; exon_number "1";
chr11	StringTie	transcript	96796115	96797067	1000	.	.	gene_id "MSTRG.34486"; transcript_id "MSTRG.34486.1";
chr11	StringTie	exon	96796115	96797067	1000	.	.	gene_id "MSTRG.34486"; transcript_id "MSTRG.34486.1"; exon_number "1";
chr11	StringTie	transcript	96798090	96798316	1000	.	.	gene_id "MSTRG.34487"; transcript_id "MSTRG.34487.1";
chr11	StringTie	exon	96798090	96798316	1000	.	.	gene_id "MSTRG.34487"; transcript_id "MSTRG.34487.1"; exon_number "1";
chr11	StringTie	transcript	96800922	96801424	1000	.	.	gene_id "MSTRG.34488"; transcript_id "MSTRG.34488.1";
chr11	StringTie	exon	96800922	96801424	1000	.	.	gene_id "MSTRG.34488"; transcript_id "MSTRG.34488.1"; exon_number "1";
chr11	StringTie	transcript	96803475	96803713	1000	.	.	gene_id "MSTRG.34489"; transcript_id "MSTRG.34489.1";
chr11	StringTie	exon	96803475	96803713	1000	.	.	gene_id "MSTRG.34489"; transcript_id "MSTRG.34489.1"; exon_number "1";
chr1	StringTie	transcript	43158898	43161637	1000	.	.	gene_id "MSTRG.3449"; transcript_id "MSTRG.3449.1";
chr1	StringTie	exon	43158898	43161637	1000	.	.	gene_id "MSTRG.3449"; transcript_id "MSTRG.3449.1"; exon_number "1";
chr11	StringTie	transcript	96806497	96806719	1000	.	.	gene_id "MSTRG.34490"; transcript_id "MSTRG.34490.1";
chr11	StringTie	exon	96806497	96806719	1000	.	.	gene_id "MSTRG.34490"; transcript_id "MSTRG.34490.1"; exon_number "1";
chr11	StringTie	transcript	96808643	96813578	1000	.	.	gene_id "MSTRG.34491"; transcript_id "MSTRG.34491.1";
chr11	StringTie	exon	96808643	96813578	1000	.	.	gene_id "MSTRG.34491"; transcript_id "MSTRG.34491.1"; exon_number "1";
chr11	StringTie	transcript	96814724	96816005	1000	.	.	gene_id "MSTRG.34492"; transcript_id "MSTRG.34492.1";
chr11	StringTie	exon	96814724	96816005	1000	.	.	gene_id "MSTRG.34492"; transcript_id "MSTRG.34492.1"; exon_number "1";
chr11	StringTie	transcript	96818596	96818859	1000	.	.	gene_id "MSTRG.34493"; transcript_id "MSTRG.34493.1";
chr11	StringTie	exon	96818596	96818859	1000	.	.	gene_id "MSTRG.34493"; transcript_id "MSTRG.34493.1"; exon_number "1";
chr11	StringTie	transcript	96823754	96824025	1000	.	.	gene_id "MSTRG.34494"; transcript_id "MSTRG.34494.1";
chr11	StringTie	exon	96823754	96824025	1000	.	.	gene_id "MSTRG.34494"; transcript_id "MSTRG.34494.1"; exon_number "1";
chr11	StringTie	transcript	96845263	96845762	1000	.	.	gene_id "MSTRG.34495"; transcript_id "MSTRG.34495.1";
chr11	StringTie	exon	96845263	96845762	1000	.	.	gene_id "MSTRG.34495"; transcript_id "MSTRG.34495.1"; exon_number "1";
chr11	StringTie	transcript	96852680	96852969	1000	.	.	gene_id "MSTRG.34496"; transcript_id "MSTRG.34496.1";
chr11	StringTie	exon	96852680	96852969	1000	.	.	gene_id "MSTRG.34496"; transcript_id "MSTRG.34496.1"; exon_number "1";
chr11	StringTie	transcript	96854091	96854325	1000	.	.	gene_id "MSTRG.34497"; transcript_id "MSTRG.34497.1";
chr11	StringTie	exon	96854091	96854325	1000	.	.	gene_id "MSTRG.34497"; transcript_id "MSTRG.34497.1"; exon_number "1";
chr11	StringTie	transcript	96858128	96858329	1000	.	.	gene_id "MSTRG.34498"; transcript_id "MSTRG.34498.1";
chr11	StringTie	exon	96858128	96858329	1000	.	.	gene_id "MSTRG.34498"; transcript_id "MSTRG.34498.1"; exon_number "1";
chr11	StringTie	transcript	96881173	96881436	1000	.	.	gene_id "MSTRG.34499"; transcript_id "MSTRG.34499.1";
chr11	StringTie	exon	96881173	96881436	1000	.	.	gene_id "MSTRG.34499"; transcript_id "MSTRG.34499.1"; exon_number "1";
chr1	StringTie	transcript	5324408	5324638	1000	.	.	gene_id "MSTRG.345"; transcript_id "MSTRG.345.1";
chr1	StringTie	exon	5324408	5324638	1000	.	.	gene_id "MSTRG.345"; transcript_id "MSTRG.345.1"; exon_number "1";
chr1	StringTie	transcript	43147952	43156396	1000	+	.	gene_id "MSTRG.3450"; transcript_id "ENST00000335282"; gene_name "FAM183A"; ref_gene_id "ENSG00000186973";
chr1	StringTie	exon	43147952	43148084	1000	+	.	gene_id "MSTRG.3450"; transcript_id "ENST00000335282"; exon_number "1"; gene_name "FAM183A"; ref_gene_id "ENSG00000186973";
chr1	StringTie	exon	43150761	43150820	1000	+	.	gene_id "MSTRG.3450"; transcript_id "ENST00000335282"; exon_number "2"; gene_name "FAM183A"; ref_gene_id "ENSG00000186973";
chr1	StringTie	exon	43152828	43152931	1000	+	.	gene_id "MSTRG.3450"; transcript_id "ENST00000335282"; exon_number "3"; gene_name "FAM183A"; ref_gene_id "ENSG00000186973";
chr1	StringTie	exon	43156206	43156396	1000	+	.	gene_id "MSTRG.3450"; transcript_id "ENST00000335282"; exon_number "4"; gene_name "FAM183A"; ref_gene_id "ENSG00000186973";
chr1	StringTie	transcript	43147867	43156396	1000	+	.	gene_id "MSTRG.3450"; transcript_id "ENST00000409337"; gene_name "FAM183A"; ref_gene_id "ENSG00000186973";
chr1	StringTie	exon	43147867	43148091	1000	+	.	gene_id "MSTRG.3450"; transcript_id "ENST00000409337"; exon_number "1"; gene_name "FAM183A"; ref_gene_id "ENSG00000186973";
chr1	StringTie	exon	43150761	43150820	1000	+	.	gene_id "MSTRG.3450"; transcript_id "ENST00000409337"; exon_number "2"; gene_name "FAM183A"; ref_gene_id "ENSG00000186973";
chr1	StringTie	exon	43156206	43156396	1000	+	.	gene_id "MSTRG.3450"; transcript_id "ENST00000409337"; exon_number "3"; gene_name "FAM183A"; ref_gene_id "ENSG00000186973";
chr1	StringTie	transcript	43147923	43156279	1000	+	.	gene_id "MSTRG.3450"; transcript_id "ENST00000409396"; gene_name "FAM183A"; ref_gene_id "ENSG00000186973";
chr1	StringTie	exon	43147923	43148084	1000	+	.	gene_id "MSTRG.3450"; transcript_id "ENST00000409396"; exon_number "1"; gene_name "FAM183A"; ref_gene_id "ENSG00000186973";
chr1	StringTie	exon	43150761	43150820	1000	+	.	gene_id "MSTRG.3450"; transcript_id "ENST00000409396"; exon_number "2"; gene_name "FAM183A"; ref_gene_id "ENSG00000186973";
chr1	StringTie	exon	43152828	43152979	1000	+	.	gene_id "MSTRG.3450"; transcript_id "ENST00000409396"; exon_number "3"; gene_name "FAM183A"; ref_gene_id "ENSG00000186973";
chr1	StringTie	exon	43156206	43156279	1000	+	.	gene_id "MSTRG.3450"; transcript_id "ENST00000409396"; exon_number "4"; gene_name "FAM183A"; ref_gene_id "ENSG00000186973";
chr1	StringTie	transcript	43147917	43156396	1000	+	.	gene_id "MSTRG.3450"; transcript_id "ENST00000410025"; gene_name "FAM183A"; ref_gene_id "ENSG00000186973";
chr1	StringTie	exon	43147917	43148091	1000	+	.	gene_id "MSTRG.3450"; transcript_id "ENST00000410025"; exon_number "1"; gene_name "FAM183A"; ref_gene_id "ENSG00000186973";
chr1	StringTie	exon	43150761	43150820	1000	+	.	gene_id "MSTRG.3450"; transcript_id "ENST00000410025"; exon_number "2"; gene_name "FAM183A"; ref_gene_id "ENSG00000186973";
chr1	StringTie	exon	43152828	43152931	1000	+	.	gene_id "MSTRG.3450"; transcript_id "ENST00000410025"; exon_number "3"; gene_name "FAM183A"; ref_gene_id "ENSG00000186973";
chr1	StringTie	exon	43156206	43156396	1000	+	.	gene_id "MSTRG.3450"; transcript_id "ENST00000410025"; exon_number "4"; gene_name "FAM183A"; ref_gene_id "ENSG00000186973";
chr1	StringTie	transcript	43145153	43156396	1000	+	.	gene_id "MSTRG.3450"; transcript_id "ENST00000410048"; gene_name "FAM183A"; ref_gene_id "ENSG00000186973";
chr1	StringTie	exon	43145153	43145297	1000	+	.	gene_id "MSTRG.3450"; transcript_id "ENST00000410048"; exon_number "1"; gene_name "FAM183A"; ref_gene_id "ENSG00000186973";
chr1	StringTie	exon	43150761	43150820	1000	+	.	gene_id "MSTRG.3450"; transcript_id "ENST00000410048"; exon_number "2"; gene_name "FAM183A"; ref_gene_id "ENSG00000186973";
chr1	StringTie	exon	43152828	43152931	1000	+	.	gene_id "MSTRG.3450"; transcript_id "ENST00000410048"; exon_number "3"; gene_name "FAM183A"; ref_gene_id "ENSG00000186973";
chr1	StringTie	exon	43156206	43156396	1000	+	.	gene_id "MSTRG.3450"; transcript_id "ENST00000410048"; exon_number "4"; gene_name "FAM183A"; ref_gene_id "ENSG00000186973";
chr1	StringTie	transcript	43152758	43156396	1000	+	.	gene_id "MSTRG.3450"; transcript_id "ENST00000481753"; gene_name "FAM183A"; ref_gene_id "ENSG00000186973";
chr1	StringTie	exon	43152758	43152931	1000	+	.	gene_id "MSTRG.3450"; transcript_id "ENST00000481753"; exon_number "1"; gene_name "FAM183A"; ref_gene_id "ENSG00000186973";
chr1	StringTie	exon	43156206	43156396	1000	+	.	gene_id "MSTRG.3450"; transcript_id "ENST00000481753"; exon_number "2"; gene_name "FAM183A"; ref_gene_id "ENSG00000186973";
chr1	StringTie	transcript	43105919	43158339	1000	+	.	gene_id "MSTRG.3450"; transcript_id "MSTRG.3450.1";
chr1	StringTie	exon	43105919	43120272	1000	+	.	gene_id "MSTRG.3450"; transcript_id "MSTRG.3450.1"; exon_number "1";
chr1	StringTie	exon	43145127	43145297	1000	+	.	gene_id "MSTRG.3450"; transcript_id "MSTRG.3450.1"; exon_number "2";
chr1	StringTie	exon	43150761	43150820	1000	+	.	gene_id "MSTRG.3450"; transcript_id "MSTRG.3450.1"; exon_number "3";
chr1	StringTie	exon	43152828	43152931	1000	+	.	gene_id "MSTRG.3450"; transcript_id "MSTRG.3450.1"; exon_number "4";
chr1	StringTie	exon	43156206	43158339	1000	+	.	gene_id "MSTRG.3450"; transcript_id "MSTRG.3450.1"; exon_number "5";
chr1	StringTie	transcript	43114119	43156445	1000	+	.	gene_id "MSTRG.3450"; transcript_id "MSTRG.3450.10";
chr1	StringTie	exon	43114119	43120272	1000	+	.	gene_id "MSTRG.3450"; transcript_id "MSTRG.3450.10"; exon_number "1";
chr1	StringTie	exon	43135783	43135873	1000	+	.	gene_id "MSTRG.3450"; transcript_id "MSTRG.3450.10"; exon_number "2";
chr1	StringTie	exon	43137322	43145004	1000	+	.	gene_id "MSTRG.3450"; transcript_id "MSTRG.3450.10"; exon_number "3";
chr1	StringTie	exon	43145127	43148091	1000	+	.	gene_id "MSTRG.3450"; transcript_id "MSTRG.3450.10"; exon_number "4";
chr1	StringTie	exon	43150761	43150820	1000	+	.	gene_id "MSTRG.3450"; transcript_id "MSTRG.3450.10"; exon_number "5";
chr1	StringTie	exon	43152828	43152931	1000	+	.	gene_id "MSTRG.3450"; transcript_id "MSTRG.3450.10"; exon_number "6";
chr1	StringTie	exon	43156206	43156445	1000	+	.	gene_id "MSTRG.3450"; transcript_id "MSTRG.3450.10"; exon_number "7";
chr1	StringTie	transcript	43147635	43156402	1000	+	.	gene_id "MSTRG.3450"; transcript_id "MSTRG.3450.100";
chr1	StringTie	exon	43147635	43147714	1000	+	.	gene_id "MSTRG.3450"; transcript_id "MSTRG.3450.100"; exon_number "1";
chr1	StringTie	exon	43147834	43147975	1000	+	.	gene_id "MSTRG.3450"; transcript_id "MSTRG.3450.100"; exon_number "2";
chr1	StringTie	exon	43150761	43150820	1000	+	.	gene_id "MSTRG.3450"; transcript_id "MSTRG.3450.100"; exon_number "3";
chr1	StringTie	exon	43156206	43156402	1000	+	.	gene_id "MSTRG.3450"; transcript_id "MSTRG.3450.100"; exon_number "4";
chr1	StringTie	transcript	43147635	43156396	1000	+	.	gene_id "MSTRG.3450"; transcript_id "MSTRG.3450.101";
chr1	StringTie	exon	43147635	43147714	1000	+	.	gene_id "MSTRG.3450"; transcript_id "MSTRG.3450.101"; exon_number "1";
chr1	StringTie	exon	43147834	43147975	1000	+	.	gene_id "MSTRG.3450"; transcript_id "MSTRG.3450.101"; exon_number "2";
chr1	StringTie	exon	43150761	43150820	1000	+	.	gene_id "MSTRG.3450"; transcript_id "MSTRG.3450.101"; exon_number "3";
chr1	StringTie	exon	43152828	43152931	1000	+	.	gene_id "MSTRG.3450"; transcript_id "MSTRG.3450.101"; exon_number "4";
chr1	StringTie	exon	43156206	43156396	1000	+	.	gene_id "MSTRG.3450"; transcript_id "MSTRG.3450.101"; exon_number "5";
chr1	StringTie	transcript	43147662	43156396	1000	+	.	gene_id "MSTRG.3450"; transcript_id "MSTRG.3450.102";
chr1	StringTie	exon	43147662	43147975	1000	+	.	gene_id "MSTRG.3450"; transcript_id "MSTRG.3450.102"; exon_number "1";
chr1	StringTie	exon	43150761	43150820	1000	+	.	gene_id "MSTRG.3450"; transcript_id "MSTRG.3450.102"; exon_number "2";
chr1	StringTie	exon	43152828	43152931	1000	+	.	gene_id "MSTRG.3450"; transcript_id "MSTRG.3450.102"; exon_number "3";
chr1	StringTie	exon	43156206	43156396	1000	+	.	gene_id "MSTRG.3450"; transcript_id "MSTRG.3450.102"; exon_number "4";
chr1	StringTie	transcript	43147691	43156396	1000	+	.	gene_id "MSTRG.3450"; transcript_id "MSTRG.3450.103";
chr1	StringTie	exon	43147691	43148091	1000	+	.	gene_id "MSTRG.3450"; transcript_id "MSTRG.3450.103"; exon_number "1";
chr1	StringTie	exon	43150761	43150820	1000	+	.	gene_id "MSTRG.3450"; transcript_id "MSTRG.3450.103"; exon_number "2";
chr1	StringTie	exon	43152832	43152931	1000	+	.	gene_id "MSTRG.3450"; transcript_id "MSTRG.3450.103"; exon_number "3";
chr1	StringTie	exon	43156206	43156396	1000	+	.	gene_id "MSTRG.3450"; transcript_id "MSTRG.3450.103"; exon_number "4";
chr1	StringTie	transcript	43147845	43156499	1000	+	.	gene_id "MSTRG.3450"; transcript_id "MSTRG.3450.104";
chr1	StringTie	exon	43147845	43147975	1000	+	.	gene_id "MSTRG.3450"; transcript_id "MSTRG.3450.104"; exon_number "1";
chr1	StringTie	exon	43150761	43150820	1000	+	.	gene_id "MSTRG.3450"; transcript_id "MSTRG.3450.104"; exon_number "2";
chr1	StringTie	exon	43152832	43152931	1000	+	.	gene_id "MSTRG.3450"; transcript_id "MSTRG.3450.104"; exon_number "3";
chr1	StringTie	exon	43156206	43156499	1000	+	.	gene_id "MSTRG.3450"; transcript_id "MSTRG.3450.104"; exon_number "4";
chr1	StringTie	transcript	43147863	43156394	1000	+	.	gene_id "MSTRG.3450"; transcript_id "MSTRG.3450.105";
chr1	StringTie	exon	43147863	43148084	1000	+	.	gene_id "MSTRG.3450"; transcript_id "MSTRG.3450.105"; exon_number "1";
chr1	StringTie	exon	43150761	43150820	1000	+	.	gene_id "MSTRG.3450"; transcript_id "MSTRG.3450.105"; exon_number "2";
chr1	StringTie	exon	43152832	43152931	1000	+	.	gene_id "MSTRG.3450"; transcript_id "MSTRG.3450.105"; exon_number "3";
chr1	StringTie	exon	43156206	43156394	1000	+	.	gene_id "MSTRG.3450"; transcript_id "MSTRG.3450.105"; exon_number "4";
chr1	StringTie	transcript	43114126	43157359	1000	+	.	gene_id "MSTRG.3450"; transcript_id "MSTRG.3450.11";
chr1	StringTie	exon	43114126	43120272	1000	+	.	gene_id "MSTRG.3450"; transcript_id "MSTRG.3450.11"; exon_number "1";
chr1	StringTie	exon	43126720	43126807	1000	+	.	gene_id "MSTRG.3450"; transcript_id "MSTRG.3450.11"; exon_number "2";
chr1	StringTie	exon	43137322	43145004	1000	+	.	gene_id "MSTRG.3450"; transcript_id "MSTRG.3450.11"; exon_number "3";
chr1	StringTie	exon	43145127	43148084	1000	+	.	gene_id "MSTRG.3450"; transcript_id "MSTRG.3450.11"; exon_number "4";
chr1	StringTie	exon	43150761	43150820	1000	+	.	gene_id "MSTRG.3450"; transcript_id "MSTRG.3450.11"; exon_number "5";
chr1	StringTie	exon	43152828	43152931	1000	+	.	gene_id "MSTRG.3450"; transcript_id "MSTRG.3450.11"; exon_number "6";
chr1	StringTie	exon	43156206	43157359	1000	+	.	gene_id "MSTRG.3450"; transcript_id "MSTRG.3450.11"; exon_number "7";
chr1	StringTie	transcript	43148917	43156379	1000	+	.	gene_id "MSTRG.3450"; transcript_id "MSTRG.3450.110";
chr1	StringTie	exon	43148917	43148950	1000	+	.	gene_id "MSTRG.3450"; transcript_id "MSTRG.3450.110"; exon_number "1";
chr1	StringTie	exon	43150761	43150820	1000	+	.	gene_id "MSTRG.3450"; transcript_id "MSTRG.3450.110"; exon_number "2";
chr1	StringTie	exon	43152828	43152931	1000	+	.	gene_id "MSTRG.3450"; transcript_id "MSTRG.3450.110"; exon_number "3";
chr1	StringTie	exon	43156206	43156379	1000	+	.	gene_id "MSTRG.3450"; transcript_id "MSTRG.3450.110"; exon_number "4";
chr1	StringTie	transcript	43114128	43156424	1000	+	.	gene_id "MSTRG.3450"; transcript_id "MSTRG.3450.12";
chr1	StringTie	exon	43114128	43120272	1000	+	.	gene_id "MSTRG.3450"; transcript_id "MSTRG.3450.12"; exon_number "1";
chr1	StringTie	exon	43145127	43148091	1000	+	.	gene_id "MSTRG.3450"; transcript_id "MSTRG.3450.12"; exon_number "2";
chr1	StringTie	exon	43150761	43150820	1000	+	.	gene_id "MSTRG.3450"; transcript_id "MSTRG.3450.12"; exon_number "3";
chr1	StringTie	exon	43156206	43156424	1000	+	.	gene_id "MSTRG.3450"; transcript_id "MSTRG.3450.12"; exon_number "4";
chr1	StringTie	transcript	43114128	43156534	1000	+	.	gene_id "MSTRG.3450"; transcript_id "MSTRG.3450.13";
chr1	StringTie	exon	43114128	43120272	1000	+	.	gene_id "MSTRG.3450"; transcript_id "MSTRG.3450.13"; exon_number "1";
chr1	StringTie	exon	43145127	43145297	1000	+	.	gene_id "MSTRG.3450"; transcript_id "MSTRG.3450.13"; exon_number "2";
chr1	StringTie	exon	43150761	43150820	1000	+	.	gene_id "MSTRG.3450"; transcript_id "MSTRG.3450.13"; exon_number "3";
chr1	StringTie	exon	43152828	43152979	1000	+	.	gene_id "MSTRG.3450"; transcript_id "MSTRG.3450.13"; exon_number "4";
chr1	StringTie	exon	43156206	43156534	1000	+	.	gene_id "MSTRG.3450"; transcript_id "MSTRG.3450.13"; exon_number "5";
chr1	StringTie	transcript	43114128	43156429	1000	+	.	gene_id "MSTRG.3450"; transcript_id "MSTRG.3450.14";
chr1	StringTie	exon	43114128	43120272	1000	+	.	gene_id "MSTRG.3450"; transcript_id "MSTRG.3450.14"; exon_number "1";
chr1	StringTie	exon	43145127	43145297	1000	+	.	gene_id "MSTRG.3450"; transcript_id "MSTRG.3450.14"; exon_number "2";
chr1	StringTie	exon	43145446	43148084	1000	+	.	gene_id "MSTRG.3450"; transcript_id "MSTRG.3450.14"; exon_number "3";
chr1	StringTie	exon	43150761	43150820	1000	+	.	gene_id "MSTRG.3450"; transcript_id "MSTRG.3450.14"; exon_number "4";
chr1	StringTie	exon	43152828	43152931	1000	+	.	gene_id "MSTRG.3450"; transcript_id "MSTRG.3450.14"; exon_number "5";
chr1	StringTie	exon	43156206	43156429	1000	+	.	gene_id "MSTRG.3450"; transcript_id "MSTRG.3450.14"; exon_number "6";
chr1	StringTie	transcript	43114612	43156429	1000	+	.	gene_id "MSTRG.3450"; transcript_id "MSTRG.3450.15";
chr1	StringTie	exon	43114612	43120272	1000	+	.	gene_id "MSTRG.3450"; transcript_id "MSTRG.3450.15"; exon_number "1";
chr1	StringTie	exon	43135783	43135873	1000	+	.	gene_id "MSTRG.3450"; transcript_id "MSTRG.3450.15"; exon_number "2";
chr1	StringTie	exon	43137322	43145004	1000	+	.	gene_id "MSTRG.3450"; transcript_id "MSTRG.3450.15"; exon_number "3";
chr1	StringTie	exon	43145127	43145297	1000	+	.	gene_id "MSTRG.3450"; transcript_id "MSTRG.3450.15"; exon_number "4";
chr1	StringTie	exon	43145446	43148091	1000	+	.	gene_id "MSTRG.3450"; transcript_id "MSTRG.3450.15"; exon_number "5";
chr1	StringTie	exon	43150761	43150820	1000	+	.	gene_id "MSTRG.3450"; transcript_id "MSTRG.3450.15"; exon_number "6";
chr1	StringTie	exon	43152828	43152931	1000	+	.	gene_id "MSTRG.3450"; transcript_id "MSTRG.3450.15"; exon_number "7";
chr1	StringTie	exon	43156206	43156429	1000	+	.	gene_id "MSTRG.3450"; transcript_id "MSTRG.3450.15"; exon_number "8";
chr1	StringTie	transcript	43114643	43156476	1000	+	.	gene_id "MSTRG.3450"; transcript_id "MSTRG.3450.16";
chr1	StringTie	exon	43114643	43120272	1000	+	.	gene_id "MSTRG.3450"; transcript_id "MSTRG.3450.16"; exon_number "1";
chr1	StringTie	exon	43137322	43145004	1000	+	.	gene_id "MSTRG.3450"; transcript_id "MSTRG.3450.16"; exon_number "2";
chr1	StringTie	exon	43145127	43145297	1000	+	.	gene_id "MSTRG.3450"; transcript_id "MSTRG.3450.16"; exon_number "3";
chr1	StringTie	exon	43145446	43148084	1000	+	.	gene_id "MSTRG.3450"; transcript_id "MSTRG.3450.16"; exon_number "4";
chr1	StringTie	exon	43150761	43150820	1000	+	.	gene_id "MSTRG.3450"; transcript_id "MSTRG.3450.16"; exon_number "5";
chr1	StringTie	exon	43152828	43152931	1000	+	.	gene_id "MSTRG.3450"; transcript_id "MSTRG.3450.16"; exon_number "6";
chr1	StringTie	exon	43156206	43156476	1000	+	.	gene_id "MSTRG.3450"; transcript_id "MSTRG.3450.16"; exon_number "7";
chr1	StringTie	transcript	43114740	43156493	1000	+	.	gene_id "MSTRG.3450"; transcript_id "MSTRG.3450.17";
chr1	StringTie	exon	43114740	43120272	1000	+	.	gene_id "MSTRG.3450"; transcript_id "MSTRG.3450.17"; exon_number "1";
chr1	StringTie	exon	43137322	43145004	1000	+	.	gene_id "MSTRG.3450"; transcript_id "MSTRG.3450.17"; exon_number "2";
chr1	StringTie	exon	43145127	43145297	1000	+	.	gene_id "MSTRG.3450"; transcript_id "MSTRG.3450.17"; exon_number "3";
chr1	StringTie	exon	43150761	43150820	1000	+	.	gene_id "MSTRG.3450"; transcript_id "MSTRG.3450.17"; exon_number "4";
chr1	StringTie	exon	43152828	43152931	1000	+	.	gene_id "MSTRG.3450"; transcript_id "MSTRG.3450.17"; exon_number "5";
chr1	StringTie	exon	43156206	43156493	1000	+	.	gene_id "MSTRG.3450"; transcript_id "MSTRG.3450.17"; exon_number "6";
chr1	StringTie	transcript	43114742	43156397	1000	+	.	gene_id "MSTRG.3450"; transcript_id "MSTRG.3450.18";
chr1	StringTie	exon	43114742	43120272	1000	+	.	gene_id "MSTRG.3450"; transcript_id "MSTRG.3450.18"; exon_number "1";
chr1	StringTie	exon	43145127	43145297	1000	+	.	gene_id "MSTRG.3450"; transcript_id "MSTRG.3450.18"; exon_number "2";
chr1	StringTie	exon	43145425	43148084	1000	+	.	gene_id "MSTRG.3450"; transcript_id "MSTRG.3450.18"; exon_number "3";
chr1	StringTie	exon	43150761	43150820	1000	+	.	gene_id "MSTRG.3450"; transcript_id "MSTRG.3450.18"; exon_number "4";
chr1	StringTie	exon	43152828	43152931	1000	+	.	gene_id "MSTRG.3450"; transcript_id "MSTRG.3450.18"; exon_number "5";
chr1	StringTie	exon	43156206	43156397	1000	+	.	gene_id "MSTRG.3450"; transcript_id "MSTRG.3450.18"; exon_number "6";
chr1	StringTie	transcript	43114851	43156429	1000	+	.	gene_id "MSTRG.3450"; transcript_id "MSTRG.3450.19";
chr1	StringTie	exon	43114851	43120272	1000	+	.	gene_id "MSTRG.3450"; transcript_id "MSTRG.3450.19"; exon_number "1";
chr1	StringTie	exon	43145127	43145297	1000	+	.	gene_id "MSTRG.3450"; transcript_id "MSTRG.3450.19"; exon_number "2";
chr1	StringTie	exon	43145446	43148091	1000	+	.	gene_id "MSTRG.3450"; transcript_id "MSTRG.3450.19"; exon_number "3";
chr1	StringTie	exon	43150761	43150820	1000	+	.	gene_id "MSTRG.3450"; transcript_id "MSTRG.3450.19"; exon_number "4";
chr1	StringTie	exon	43152828	43152931	1000	+	.	gene_id "MSTRG.3450"; transcript_id "MSTRG.3450.19"; exon_number "5";
chr1	StringTie	exon	43156206	43156429	1000	+	.	gene_id "MSTRG.3450"; transcript_id "MSTRG.3450.19"; exon_number "6";
chr1	StringTie	transcript	43105933	43156469	1000	+	.	gene_id "MSTRG.3450"; transcript_id "MSTRG.3450.2";
chr1	StringTie	exon	43105933	43120272	1000	+	.	gene_id "MSTRG.3450"; transcript_id "MSTRG.3450.2"; exon_number "1";
chr1	StringTie	exon	43135783	43135873	1000	+	.	gene_id "MSTRG.3450"; transcript_id "MSTRG.3450.2"; exon_number "2";
chr1	StringTie	exon	43137322	43145004	1000	+	.	gene_id "MSTRG.3450"; transcript_id "MSTRG.3450.2"; exon_number "3";
chr1	StringTie	exon	43145127	43145297	1000	+	.	gene_id "MSTRG.3450"; transcript_id "MSTRG.3450.2"; exon_number "4";
chr1	StringTie	exon	43150761	43150820	1000	+	.	gene_id "MSTRG.3450"; transcript_id "MSTRG.3450.2"; exon_number "5";
chr1	StringTie	exon	43156206	43156469	1000	+	.	gene_id "MSTRG.3450"; transcript_id "MSTRG.3450.2"; exon_number "6";
chr1	StringTie	transcript	43114852	43156423	1000	+	.	gene_id "MSTRG.3450"; transcript_id "MSTRG.3450.20";
chr1	StringTie	exon	43114852	43120597	1000	+	.	gene_id "MSTRG.3450"; transcript_id "MSTRG.3450.20"; exon_number "1";
chr1	StringTie	exon	43137322	43148091	1000	+	.	gene_id "MSTRG.3450"; transcript_id "MSTRG.3450.20"; exon_number "2";
chr1	StringTie	exon	43150761	43150820	1000	+	.	gene_id "MSTRG.3450"; transcript_id "MSTRG.3450.20"; exon_number "3";
chr1	StringTie	exon	43152828	43152931	1000	+	.	gene_id "MSTRG.3450"; transcript_id "MSTRG.3450.20"; exon_number "4";
chr1	StringTie	exon	43156206	43156423	1000	+	.	gene_id "MSTRG.3450"; transcript_id "MSTRG.3450.20"; exon_number "5";
chr1	StringTie	transcript	43117309	43156723	1000	+	.	gene_id "MSTRG.3450"; transcript_id "MSTRG.3450.21";
chr1	StringTie	exon	43117309	43120272	1000	+	.	gene_id "MSTRG.3450"; transcript_id "MSTRG.3450.21"; exon_number "1";
chr1	StringTie	exon	43137322	43145004	1000	+	.	gene_id "MSTRG.3450"; transcript_id "MSTRG.3450.21"; exon_number "2";
chr1	StringTie	exon	43145127	43145297	1000	+	.	gene_id "MSTRG.3450"; transcript_id "MSTRG.3450.21"; exon_number "3";
chr1	StringTie	exon	43145425	43148091	1000	+	.	gene_id "MSTRG.3450"; transcript_id "MSTRG.3450.21"; exon_number "4";
chr1	StringTie	exon	43150761	43150820	1000	+	.	gene_id "MSTRG.3450"; transcript_id "MSTRG.3450.21"; exon_number "5";
chr1	StringTie	exon	43152828	43152931	1000	+	.	gene_id "MSTRG.3450"; transcript_id "MSTRG.3450.21"; exon_number "6";
chr1	StringTie	exon	43156206	43156723	1000	+	.	gene_id "MSTRG.3450"; transcript_id "MSTRG.3450.21"; exon_number "7";
chr1	StringTie	transcript	43117309	43156442	1000	+	.	gene_id "MSTRG.3450"; transcript_id "MSTRG.3450.22";
chr1	StringTie	exon	43117309	43120272	1000	+	.	gene_id "MSTRG.3450"; transcript_id "MSTRG.3450.22"; exon_number "1";
chr1	StringTie	exon	43135783	43135873	1000	+	.	gene_id "MSTRG.3450"; transcript_id "MSTRG.3450.22"; exon_number "2";
chr1	StringTie	exon	43137322	43145004	1000	+	.	gene_id "MSTRG.3450"; transcript_id "MSTRG.3450.22"; exon_number "3";
chr1	StringTie	exon	43145127	43145297	1000	+	.	gene_id "MSTRG.3450"; transcript_id "MSTRG.3450.22"; exon_number "4";
chr1	StringTie	exon	43150761	43150820	1000	+	.	gene_id "MSTRG.3450"; transcript_id "MSTRG.3450.22"; exon_number "5";
chr1	StringTie	exon	43152828	43152979	1000	+	.	gene_id "MSTRG.3450"; transcript_id "MSTRG.3450.22"; exon_number "6";
chr1	StringTie	exon	43156206	43156442	1000	+	.	gene_id "MSTRG.3450"; transcript_id "MSTRG.3450.22"; exon_number "7";
chr1	StringTie	transcript	43117463	43156498	1000	+	.	gene_id "MSTRG.3450"; transcript_id "MSTRG.3450.23";
chr1	StringTie	exon	43117463	43120272	1000	+	.	gene_id "MSTRG.3450"; transcript_id "MSTRG.3450.23"; exon_number "1";
chr1	StringTie	exon	43137322	43148091	1000	+	.	gene_id "MSTRG.3450"; transcript_id "MSTRG.3450.23"; exon_number "2";
chr1	StringTie	exon	43150761	43150820	1000	+	.	gene_id "MSTRG.3450"; transcript_id "MSTRG.3450.23"; exon_number "3";
chr1	StringTie	exon	43152828	43152931	1000	+	.	gene_id "MSTRG.3450"; transcript_id "MSTRG.3450.23"; exon_number "4";
chr1	StringTie	exon	43156206	43156498	1000	+	.	gene_id "MSTRG.3450"; transcript_id "MSTRG.3450.23"; exon_number "5";
chr1	StringTie	transcript	43117773	43156478	1000	+	.	gene_id "MSTRG.3450"; transcript_id "MSTRG.3450.24";
chr1	StringTie	exon	43117773	43120190	1000	+	.	gene_id "MSTRG.3450"; transcript_id "MSTRG.3450.24"; exon_number "1";
chr1	StringTie	exon	43137322	43145004	1000	+	.	gene_id "MSTRG.3450"; transcript_id "MSTRG.3450.24"; exon_number "2";
chr1	StringTie	exon	43145127	43148091	1000	+	.	gene_id "MSTRG.3450"; transcript_id "MSTRG.3450.24"; exon_number "3";
chr1	StringTie	exon	43150761	43150820	1000	+	.	gene_id "MSTRG.3450"; transcript_id "MSTRG.3450.24"; exon_number "4";
chr1	StringTie	exon	43152828	43152931	1000	+	.	gene_id "MSTRG.3450"; transcript_id "MSTRG.3450.24"; exon_number "5";
chr1	StringTie	exon	43156206	43156478	1000	+	.	gene_id "MSTRG.3450"; transcript_id "MSTRG.3450.24"; exon_number "6";
chr1	StringTie	transcript	43117784	43156571	1000	+	.	gene_id "MSTRG.3450"; transcript_id "MSTRG.3450.25";
chr1	StringTie	exon	43117784	43120272	1000	+	.	gene_id "MSTRG.3450"; transcript_id "MSTRG.3450.25"; exon_number "1";
chr1	StringTie	exon	43145127	43148091	1000	+	.	gene_id "MSTRG.3450"; transcript_id "MSTRG.3450.25"; exon_number "2";
chr1	StringTie	exon	43150761	43150820	1000	+	.	gene_id "MSTRG.3450"; transcript_id "MSTRG.3450.25"; exon_number "3";
chr1	StringTie	exon	43152828	43152931	1000	+	.	gene_id "MSTRG.3450"; transcript_id "MSTRG.3450.25"; exon_number "4";
chr1	StringTie	exon	43156206	43156571	1000	+	.	gene_id "MSTRG.3450"; transcript_id "MSTRG.3450.25"; exon_number "5";
chr1	StringTie	transcript	43117785	43156417	1000	+	.	gene_id "MSTRG.3450"; transcript_id "MSTRG.3450.26";
chr1	StringTie	exon	43117785	43120272	1000	+	.	gene_id "MSTRG.3450"; transcript_id "MSTRG.3450.26"; exon_number "1";
chr1	StringTie	exon	43144865	43145297	1000	+	.	gene_id "MSTRG.3450"; transcript_id "MSTRG.3450.26"; exon_number "2";
chr1	StringTie	exon	43145446	43148084	1000	+	.	gene_id "MSTRG.3450"; transcript_id "MSTRG.3450.26"; exon_number "3";
chr1	StringTie	exon	43150761	43150820	1000	+	.	gene_id "MSTRG.3450"; transcript_id "MSTRG.3450.26"; exon_number "4";
chr1	StringTie	exon	43156206	43156417	1000	+	.	gene_id "MSTRG.3450"; transcript_id "MSTRG.3450.26"; exon_number "5";
chr1	StringTie	transcript	43117785	43156417	1000	+	.	gene_id "MSTRG.3450"; transcript_id "MSTRG.3450.27";
chr1	StringTie	exon	43117785	43120272	1000	+	.	gene_id "MSTRG.3450"; transcript_id "MSTRG.3450.27"; exon_number "1";
chr1	StringTie	exon	43145127	43147793	1000	+	.	gene_id "MSTRG.3450"; transcript_id "MSTRG.3450.27"; exon_number "2";
chr1	StringTie	exon	43147949	43148091	1000	+	.	gene_id "MSTRG.3450"; transcript_id "MSTRG.3450.27"; exon_number "3";
chr1	StringTie	exon	43150761	43150820	1000	+	.	gene_id "MSTRG.3450"; transcript_id "MSTRG.3450.27"; exon_number "4";
chr1	StringTie	exon	43156206	43156417	1000	+	.	gene_id "MSTRG.3450"; transcript_id "MSTRG.3450.27"; exon_number "5";
chr1	StringTie	transcript	43117792	43156396	1000	+	.	gene_id "MSTRG.3450"; transcript_id "MSTRG.3450.28";
chr1	StringTie	exon	43117792	43120272	1000	+	.	gene_id "MSTRG.3450"; transcript_id "MSTRG.3450.28"; exon_number "1";
chr1	StringTie	exon	43137322	43145297	1000	+	.	gene_id "MSTRG.3450"; transcript_id "MSTRG.3450.28"; exon_number "2";
chr1	StringTie	exon	43150761	43150820	1000	+	.	gene_id "MSTRG.3450"; transcript_id "MSTRG.3450.28"; exon_number "3";
chr1	StringTie	exon	43156206	43156396	1000	+	.	gene_id "MSTRG.3450"; transcript_id "MSTRG.3450.28"; exon_number "4";
chr1	StringTie	transcript	43118698	43156478	1000	+	.	gene_id "MSTRG.3450"; transcript_id "MSTRG.3450.29";
chr1	StringTie	exon	43118698	43120190	1000	+	.	gene_id "MSTRG.3450"; transcript_id "MSTRG.3450.29"; exon_number "1";
chr1	StringTie	exon	43137322	43145004	1000	+	.	gene_id "MSTRG.3450"; transcript_id "MSTRG.3450.29"; exon_number "2";
chr1	StringTie	exon	43145127	43145297	1000	+	.	gene_id "MSTRG.3450"; transcript_id "MSTRG.3450.29"; exon_number "3";
chr1	StringTie	exon	43150761	43150820	1000	+	.	gene_id "MSTRG.3450"; transcript_id "MSTRG.3450.29"; exon_number "4";
chr1	StringTie	exon	43156206	43156478	1000	+	.	gene_id "MSTRG.3450"; transcript_id "MSTRG.3450.29"; exon_number "5";
chr1	StringTie	transcript	43107750	43156483	1000	+	.	gene_id "MSTRG.3450"; transcript_id "MSTRG.3450.3";
chr1	StringTie	exon	43107750	43120272	1000	+	.	gene_id "MSTRG.3450"; transcript_id "MSTRG.3450.3"; exon_number "1";
chr1	StringTie	exon	43137322	43148084	1000	+	.	gene_id "MSTRG.3450"; transcript_id "MSTRG.3450.3"; exon_number "2";
chr1	StringTie	exon	43150761	43150820	1000	+	.	gene_id "MSTRG.3450"; transcript_id "MSTRG.3450.3"; exon_number "3";
chr1	StringTie	exon	43152828	43152931	1000	+	.	gene_id "MSTRG.3450"; transcript_id "MSTRG.3450.3"; exon_number "4";
chr1	StringTie	exon	43156206	43156483	1000	+	.	gene_id "MSTRG.3450"; transcript_id "MSTRG.3450.3"; exon_number "5";
chr1	StringTie	transcript	43118784	43156475	1000	+	.	gene_id "MSTRG.3450"; transcript_id "MSTRG.3450.30";
chr1	StringTie	exon	43118784	43120272	1000	+	.	gene_id "MSTRG.3450"; transcript_id "MSTRG.3450.30"; exon_number "1";
chr1	StringTie	exon	43135783	43135873	1000	+	.	gene_id "MSTRG.3450"; transcript_id "MSTRG.3450.30"; exon_number "2";
chr1	StringTie	exon	43137322	43145004	1000	+	.	gene_id "MSTRG.3450"; transcript_id "MSTRG.3450.30"; exon_number "3";
chr1	StringTie	exon	43145127	43145297	1000	+	.	gene_id "MSTRG.3450"; transcript_id "MSTRG.3450.30"; exon_number "4";
chr1	StringTie	exon	43150761	43150820	1000	+	.	gene_id "MSTRG.3450"; transcript_id "MSTRG.3450.30"; exon_number "5";
chr1	StringTie	exon	43152828	43152931	1000	+	.	gene_id "MSTRG.3450"; transcript_id "MSTRG.3450.30"; exon_number "6";
chr1	StringTie	exon	43156206	43156475	1000	+	.	gene_id "MSTRG.3450"; transcript_id "MSTRG.3450.30"; exon_number "7";
chr1	StringTie	transcript	43118829	43156474	1000	+	.	gene_id "MSTRG.3450"; transcript_id "MSTRG.3450.31";
chr1	StringTie	exon	43118829	43120190	1000	+	.	gene_id "MSTRG.3450"; transcript_id "MSTRG.3450.31"; exon_number "1";
chr1	StringTie	exon	43137322	43145004	1000	+	.	gene_id "MSTRG.3450"; transcript_id "MSTRG.3450.31"; exon_number "2";
chr1	StringTie	exon	43145127	43148084	1000	+	.	gene_id "MSTRG.3450"; transcript_id "MSTRG.3450.31"; exon_number "3";
chr1	StringTie	exon	43150761	43150820	1000	+	.	gene_id "MSTRG.3450"; transcript_id "MSTRG.3450.31"; exon_number "4";
chr1	StringTie	exon	43152828	43152931	1000	+	.	gene_id "MSTRG.3450"; transcript_id "MSTRG.3450.31"; exon_number "5";
chr1	StringTie	exon	43156206	43156474	1000	+	.	gene_id "MSTRG.3450"; transcript_id "MSTRG.3450.31"; exon_number "6";
chr1	StringTie	transcript	43118881	43156396	1000	+	.	gene_id "MSTRG.3450"; transcript_id "MSTRG.3450.32";
chr1	StringTie	exon	43118881	43120272	1000	+	.	gene_id "MSTRG.3450"; transcript_id "MSTRG.3450.32"; exon_number "1";
chr1	StringTie	exon	43126720	43126807	1000	+	.	gene_id "MSTRG.3450"; transcript_id "MSTRG.3450.32"; exon_number "2";
chr1	StringTie	exon	43130374	43130590	1000	+	.	gene_id "MSTRG.3450"; transcript_id "MSTRG.3450.32"; exon_number "3";
chr1	StringTie	exon	43135783	43135873	1000	+	.	gene_id "MSTRG.3450"; transcript_id "MSTRG.3450.32"; exon_number "4";
chr1	StringTie	exon	43137322	43137648	1000	+	.	gene_id "MSTRG.3450"; transcript_id "MSTRG.3450.32"; exon_number "5";
chr1	StringTie	exon	43144865	43145004	1000	+	.	gene_id "MSTRG.3450"; transcript_id "MSTRG.3450.32"; exon_number "6";
chr1	StringTie	exon	43145127	43148091	1000	+	.	gene_id "MSTRG.3450"; transcript_id "MSTRG.3450.32"; exon_number "7";
chr1	StringTie	exon	43150761	43150820	1000	+	.	gene_id "MSTRG.3450"; transcript_id "MSTRG.3450.32"; exon_number "8";
chr1	StringTie	exon	43152828	43152931	1000	+	.	gene_id "MSTRG.3450"; transcript_id "MSTRG.3450.32"; exon_number "9";
chr1	StringTie	exon	43156206	43156396	1000	+	.	gene_id "MSTRG.3450"; transcript_id "MSTRG.3450.32"; exon_number "10";
chr1	StringTie	transcript	43119185	43156396	1000	+	.	gene_id "MSTRG.3450"; transcript_id "MSTRG.3450.33";
chr1	StringTie	exon	43119185	43120190	1000	+	.	gene_id "MSTRG.3450"; transcript_id "MSTRG.3450.33"; exon_number "1";
chr1	StringTie	exon	43135783	43135873	1000	+	.	gene_id "MSTRG.3450"; transcript_id "MSTRG.3450.33"; exon_number "2";
chr1	StringTie	exon	43137322	43148091	1000	+	.	gene_id "MSTRG.3450"; transcript_id "MSTRG.3450.33"; exon_number "3";
chr1	StringTie	exon	43150761	43150820	1000	+	.	gene_id "MSTRG.3450"; transcript_id "MSTRG.3450.33"; exon_number "4";
chr1	StringTie	exon	43156206	43156396	1000	+	.	gene_id "MSTRG.3450"; transcript_id "MSTRG.3450.33"; exon_number "5";
chr1	StringTie	transcript	43119277	43156323	1000	+	.	gene_id "MSTRG.3450"; transcript_id "MSTRG.3450.34";
chr1	StringTie	exon	43119277	43120597	1000	+	.	gene_id "MSTRG.3450"; transcript_id "MSTRG.3450.34"; exon_number "1";
chr1	StringTie	exon	43137322	43150820	1000	+	.	gene_id "MSTRG.3450"; transcript_id "MSTRG.3450.34"; exon_number "2";
chr1	StringTie	exon	43152832	43152931	1000	+	.	gene_id "MSTRG.3450"; transcript_id "MSTRG.3450.34"; exon_number "3";
chr1	StringTie	exon	43156206	43156323	1000	+	.	gene_id "MSTRG.3450"; transcript_id "MSTRG.3450.34"; exon_number "4";
chr1	StringTie	transcript	43119414	43156419	1000	+	.	gene_id "MSTRG.3450"; transcript_id "MSTRG.3450.35";
chr1	StringTie	exon	43119414	43120597	1000	+	.	gene_id "MSTRG.3450"; transcript_id "MSTRG.3450.35"; exon_number "1";
chr1	StringTie	exon	43137322	43145004	1000	+	.	gene_id "MSTRG.3450"; transcript_id "MSTRG.3450.35"; exon_number "2";
chr1	StringTie	exon	43145127	43148084	1000	+	.	gene_id "MSTRG.3450"; transcript_id "MSTRG.3450.35"; exon_number "3";
chr1	StringTie	exon	43150761	43150820	1000	+	.	gene_id "MSTRG.3450"; transcript_id "MSTRG.3450.35"; exon_number "4";
chr1	StringTie	exon	43152828	43152931	1000	+	.	gene_id "MSTRG.3450"; transcript_id "MSTRG.3450.35"; exon_number "5";
chr1	StringTie	exon	43156206	43156419	1000	+	.	gene_id "MSTRG.3450"; transcript_id "MSTRG.3450.35"; exon_number "6";
chr1	StringTie	transcript	43119552	43156396	1000	+	.	gene_id "MSTRG.3450"; transcript_id "MSTRG.3450.36";
chr1	StringTie	exon	43119552	43120272	1000	+	.	gene_id "MSTRG.3450"; transcript_id "MSTRG.3450.36"; exon_number "1";
chr1	StringTie	exon	43144865	43145004	1000	+	.	gene_id "MSTRG.3450"; transcript_id "MSTRG.3450.36"; exon_number "2";
chr1	StringTie	exon	43145127	43145297	1000	+	.	gene_id "MSTRG.3450"; transcript_id "MSTRG.3450.36"; exon_number "3";
chr1	StringTie	exon	43147834	43148084	1000	+	.	gene_id "MSTRG.3450"; transcript_id "MSTRG.3450.36"; exon_number "4";
chr1	StringTie	exon	43150761	43150820	1000	+	.	gene_id "MSTRG.3450"; transcript_id "MSTRG.3450.36"; exon_number "5";
chr1	StringTie	exon	43152828	43152931	1000	+	.	gene_id "MSTRG.3450"; transcript_id "MSTRG.3450.36"; exon_number "6";
chr1	StringTie	exon	43156206	43156396	1000	+	.	gene_id "MSTRG.3450"; transcript_id "MSTRG.3450.36"; exon_number "7";
chr1	StringTie	transcript	43119617	43156420	1000	+	.	gene_id "MSTRG.3450"; transcript_id "MSTRG.3450.37";
chr1	StringTie	exon	43119617	43120272	1000	+	.	gene_id "MSTRG.3450"; transcript_id "MSTRG.3450.37"; exon_number "1";
chr1	StringTie	exon	43144865	43145004	1000	+	.	gene_id "MSTRG.3450"; transcript_id "MSTRG.3450.37"; exon_number "2";
chr1	StringTie	exon	43145127	43148091	1000	+	.	gene_id "MSTRG.3450"; transcript_id "MSTRG.3450.37"; exon_number "3";
chr1	StringTie	exon	43150761	43150820	1000	+	.	gene_id "MSTRG.3450"; transcript_id "MSTRG.3450.37"; exon_number "4";
chr1	StringTie	exon	43152828	43152931	1000	+	.	gene_id "MSTRG.3450"; transcript_id "MSTRG.3450.37"; exon_number "5";
chr1	StringTie	exon	43156206	43156420	1000	+	.	gene_id "MSTRG.3450"; transcript_id "MSTRG.3450.37"; exon_number "6";
chr1	StringTie	transcript	43119778	43156396	1000	+	.	gene_id "MSTRG.3450"; transcript_id "MSTRG.3450.38";
chr1	StringTie	exon	43119778	43120272	1000	+	.	gene_id "MSTRG.3450"; transcript_id "MSTRG.3450.38"; exon_number "1";
chr1	StringTie	exon	43135783	43135873	1000	+	.	gene_id "MSTRG.3450"; transcript_id "MSTRG.3450.38"; exon_number "2";
chr1	StringTie	exon	43137322	43148084	1000	+	.	gene_id "MSTRG.3450"; transcript_id "MSTRG.3450.38"; exon_number "3";
chr1	StringTie	exon	43150761	43150820	1000	+	.	gene_id "MSTRG.3450"; transcript_id "MSTRG.3450.38"; exon_number "4";
chr1	StringTie	exon	43152828	43152931	1000	+	.	gene_id "MSTRG.3450"; transcript_id "MSTRG.3450.38"; exon_number "5";
chr1	StringTie	exon	43156206	43156396	1000	+	.	gene_id "MSTRG.3450"; transcript_id "MSTRG.3450.38"; exon_number "6";
chr1	StringTie	transcript	43119832	43156396	1000	+	.	gene_id "MSTRG.3450"; transcript_id "MSTRG.3450.39";
chr1	StringTie	exon	43119832	43120272	1000	+	.	gene_id "MSTRG.3450"; transcript_id "MSTRG.3450.39"; exon_number "1";
chr1	StringTie	exon	43144865	43145004	1000	+	.	gene_id "MSTRG.3450"; transcript_id "MSTRG.3450.39"; exon_number "2";
chr1	StringTie	exon	43145127	43145297	1000	+	.	gene_id "MSTRG.3450"; transcript_id "MSTRG.3450.39"; exon_number "3";
chr1	StringTie	exon	43150761	43150820	1000	+	.	gene_id "MSTRG.3450"; transcript_id "MSTRG.3450.39"; exon_number "4";
chr1	StringTie	exon	43156206	43156396	1000	+	.	gene_id "MSTRG.3450"; transcript_id "MSTRG.3450.39"; exon_number "5";
chr1	StringTie	transcript	43112506	43156396	1000	+	.	gene_id "MSTRG.3450"; transcript_id "MSTRG.3450.4";
chr1	StringTie	exon	43112506	43120597	1000	+	.	gene_id "MSTRG.3450"; transcript_id "MSTRG.3450.4"; exon_number "1";
chr1	StringTie	exon	43135783	43135873	1000	+	.	gene_id "MSTRG.3450"; transcript_id "MSTRG.3450.4"; exon_number "2";
chr1	StringTie	exon	43137322	43148091	1000	+	.	gene_id "MSTRG.3450"; transcript_id "MSTRG.3450.4"; exon_number "3";
chr1	StringTie	exon	43150761	43150820	1000	+	.	gene_id "MSTRG.3450"; transcript_id "MSTRG.3450.4"; exon_number "4";
chr1	StringTie	exon	43152828	43152931	1000	+	.	gene_id "MSTRG.3450"; transcript_id "MSTRG.3450.4"; exon_number "5";
chr1	StringTie	exon	43156206	43156396	1000	+	.	gene_id "MSTRG.3450"; transcript_id "MSTRG.3450.4"; exon_number "6";
chr1	StringTie	transcript	43119850	43156567	1000	+	.	gene_id "MSTRG.3450"; transcript_id "MSTRG.3450.40";
chr1	StringTie	exon	43119850	43120272	1000	+	.	gene_id "MSTRG.3450"; transcript_id "MSTRG.3450.40"; exon_number "1";
chr1	StringTie	exon	43126720	43126729	1000	+	.	gene_id "MSTRG.3450"; transcript_id "MSTRG.3450.40"; exon_number "2";
chr1	StringTie	exon	43145127	43145297	1000	+	.	gene_id "MSTRG.3450"; transcript_id "MSTRG.3450.40"; exon_number "3";
chr1	StringTie	exon	43150761	43150820	1000	+	.	gene_id "MSTRG.3450"; transcript_id "MSTRG.3450.40"; exon_number "4";
chr1	StringTie	exon	43152828	43152931	1000	+	.	gene_id "MSTRG.3450"; transcript_id "MSTRG.3450.40"; exon_number "5";
chr1	StringTie	exon	43156206	43156567	1000	+	.	gene_id "MSTRG.3450"; transcript_id "MSTRG.3450.40"; exon_number "6";
chr1	StringTie	transcript	43119852	43156489	1000	+	.	gene_id "MSTRG.3450"; transcript_id "MSTRG.3450.41";
chr1	StringTie	exon	43119852	43120272	1000	+	.	gene_id "MSTRG.3450"; transcript_id "MSTRG.3450.41"; exon_number "1";
chr1	StringTie	exon	43126720	43126807	1000	+	.	gene_id "MSTRG.3450"; transcript_id "MSTRG.3450.41"; exon_number "2";
chr1	StringTie	exon	43144865	43145004	1000	+	.	gene_id "MSTRG.3450"; transcript_id "MSTRG.3450.41"; exon_number "3";
chr1	StringTie	exon	43145127	43145297	1000	+	.	gene_id "MSTRG.3450"; transcript_id "MSTRG.3450.41"; exon_number "4";
chr1	StringTie	exon	43150761	43150820	1000	+	.	gene_id "MSTRG.3450"; transcript_id "MSTRG.3450.41"; exon_number "5";
chr1	StringTie	exon	43152828	43152931	1000	+	.	gene_id "MSTRG.3450"; transcript_id "MSTRG.3450.41"; exon_number "6";
chr1	StringTie	exon	43156206	43156489	1000	+	.	gene_id "MSTRG.3450"; transcript_id "MSTRG.3450.41"; exon_number "7";
chr1	StringTie	transcript	43119859	43156396	1000	+	.	gene_id "MSTRG.3450"; transcript_id "MSTRG.3450.42";
chr1	StringTie	exon	43119859	43120190	1000	+	.	gene_id "MSTRG.3450"; transcript_id "MSTRG.3450.42"; exon_number "1";
chr1	StringTie	exon	43145127	43145297	1000	+	.	gene_id "MSTRG.3450"; transcript_id "MSTRG.3450.42"; exon_number "2";
chr1	StringTie	exon	43145446	43150820	1000	+	.	gene_id "MSTRG.3450"; transcript_id "MSTRG.3450.42"; exon_number "3";
chr1	StringTie	exon	43156206	43156396	1000	+	.	gene_id "MSTRG.3450"; transcript_id "MSTRG.3450.42"; exon_number "4";
chr1	StringTie	transcript	43119859	43156396	1000	+	.	gene_id "MSTRG.3450"; transcript_id "MSTRG.3450.43";
chr1	StringTie	exon	43119859	43120272	1000	+	.	gene_id "MSTRG.3450"; transcript_id "MSTRG.3450.43"; exon_number "1";
chr1	StringTie	exon	43145156	43145297	1000	+	.	gene_id "MSTRG.3450"; transcript_id "MSTRG.3450.43"; exon_number "2";
chr1	StringTie	exon	43150761	43150820	1000	+	.	gene_id "MSTRG.3450"; transcript_id "MSTRG.3450.43"; exon_number "3";
chr1	StringTie	exon	43156206	43156396	1000	+	.	gene_id "MSTRG.3450"; transcript_id "MSTRG.3450.43"; exon_number "4";
chr1	StringTie	transcript	43119860	43156396	1000	+	.	gene_id "MSTRG.3450"; transcript_id "MSTRG.3450.44";
chr1	StringTie	exon	43119860	43120272	1000	+	.	gene_id "MSTRG.3450"; transcript_id "MSTRG.3450.44"; exon_number "1";
chr1	StringTie	exon	43144865	43145004	1000	+	.	gene_id "MSTRG.3450"; transcript_id "MSTRG.3450.44"; exon_number "2";
chr1	StringTie	exon	43145127	43145297	1000	+	.	gene_id "MSTRG.3450"; transcript_id "MSTRG.3450.44"; exon_number "3";
chr1	StringTie	exon	43150761	43150820	1000	+	.	gene_id "MSTRG.3450"; transcript_id "MSTRG.3450.44"; exon_number "4";
chr1	StringTie	exon	43152828	43152931	1000	+	.	gene_id "MSTRG.3450"; transcript_id "MSTRG.3450.44"; exon_number "5";
chr1	StringTie	exon	43156206	43156396	1000	+	.	gene_id "MSTRG.3450"; transcript_id "MSTRG.3450.44"; exon_number "6";
chr1	StringTie	transcript	43119862	43156438	1000	+	.	gene_id "MSTRG.3450"; transcript_id "MSTRG.3450.45";
chr1	StringTie	exon	43119862	43120272	1000	+	.	gene_id "MSTRG.3450"; transcript_id "MSTRG.3450.45"; exon_number "1";
chr1	StringTie	exon	43135783	43135873	1000	+	.	gene_id "MSTRG.3450"; transcript_id "MSTRG.3450.45"; exon_number "2";
chr1	StringTie	exon	43145127	43145297	1000	+	.	gene_id "MSTRG.3450"; transcript_id "MSTRG.3450.45"; exon_number "3";
chr1	StringTie	exon	43150761	43150820	1000	+	.	gene_id "MSTRG.3450"; transcript_id "MSTRG.3450.45"; exon_number "4";
chr1	StringTie	exon	43152828	43152931	1000	+	.	gene_id "MSTRG.3450"; transcript_id "MSTRG.3450.45"; exon_number "5";
chr1	StringTie	exon	43156206	43156438	1000	+	.	gene_id "MSTRG.3450"; transcript_id "MSTRG.3450.45"; exon_number "6";
chr1	StringTie	transcript	43119869	43156415	1000	+	.	gene_id "MSTRG.3450"; transcript_id "MSTRG.3450.46";
chr1	StringTie	exon	43119869	43120272	1000	+	.	gene_id "MSTRG.3450"; transcript_id "MSTRG.3450.46"; exon_number "1";
chr1	StringTie	exon	43135783	43135873	1000	+	.	gene_id "MSTRG.3450"; transcript_id "MSTRG.3450.46"; exon_number "2";
chr1	StringTie	exon	43145127	43145297	1000	+	.	gene_id "MSTRG.3450"; transcript_id "MSTRG.3450.46"; exon_number "3";
chr1	StringTie	exon	43150761	43150820	1000	+	.	gene_id "MSTRG.3450"; transcript_id "MSTRG.3450.46"; exon_number "4";
chr1	StringTie	exon	43156206	43156415	1000	+	.	gene_id "MSTRG.3450"; transcript_id "MSTRG.3450.46"; exon_number "5";
chr1	StringTie	transcript	43119887	43156490	1000	+	.	gene_id "MSTRG.3450"; transcript_id "MSTRG.3450.47";
chr1	StringTie	exon	43119887	43120272	1000	+	.	gene_id "MSTRG.3450"; transcript_id "MSTRG.3450.47"; exon_number "1";
chr1	StringTie	exon	43145127	43145297	1000	+	.	gene_id "MSTRG.3450"; transcript_id "MSTRG.3450.47"; exon_number "2";
chr1	StringTie	exon	43147834	43148084	1000	+	.	gene_id "MSTRG.3450"; transcript_id "MSTRG.3450.47"; exon_number "3";
chr1	StringTie	exon	43150761	43150820	1000	+	.	gene_id "MSTRG.3450"; transcript_id "MSTRG.3450.47"; exon_number "4";
chr1	StringTie	exon	43152828	43152931	1000	+	.	gene_id "MSTRG.3450"; transcript_id "MSTRG.3450.47"; exon_number "5";
chr1	StringTie	exon	43156206	43156490	1000	+	.	gene_id "MSTRG.3450"; transcript_id "MSTRG.3450.47"; exon_number "6";
chr1	StringTie	transcript	43119974	43156396	1000	+	.	gene_id "MSTRG.3450"; transcript_id "MSTRG.3450.48";
chr1	StringTie	exon	43119974	43120272	1000	+	.	gene_id "MSTRG.3450"; transcript_id "MSTRG.3450.48"; exon_number "1";
chr1	StringTie	exon	43137322	43145004	1000	+	.	gene_id "MSTRG.3450"; transcript_id "MSTRG.3450.48"; exon_number "2";
chr1	StringTie	exon	43145127	43145297	1000	+	.	gene_id "MSTRG.3450"; transcript_id "MSTRG.3450.48"; exon_number "3";
chr1	StringTie	exon	43145446	43148091	1000	+	.	gene_id "MSTRG.3450"; transcript_id "MSTRG.3450.48"; exon_number "4";
chr1	StringTie	exon	43150761	43150820	1000	+	.	gene_id "MSTRG.3450"; transcript_id "MSTRG.3450.48"; exon_number "5";
chr1	StringTie	exon	43152828	43152931	1000	+	.	gene_id "MSTRG.3450"; transcript_id "MSTRG.3450.48"; exon_number "6";
chr1	StringTie	exon	43156206	43156396	1000	+	.	gene_id "MSTRG.3450"; transcript_id "MSTRG.3450.48"; exon_number "7";
chr1	StringTie	transcript	43119991	43156380	1000	+	.	gene_id "MSTRG.3450"; transcript_id "MSTRG.3450.49";
chr1	StringTie	exon	43119991	43120272	1000	+	.	gene_id "MSTRG.3450"; transcript_id "MSTRG.3450.49"; exon_number "1";
chr1	StringTie	exon	43137322	43145004	1000	+	.	gene_id "MSTRG.3450"; transcript_id "MSTRG.3450.49"; exon_number "2";
chr1	StringTie	exon	43145127	43145297	1000	+	.	gene_id "MSTRG.3450"; transcript_id "MSTRG.3450.49"; exon_number "3";
chr1	StringTie	exon	43150761	43150820	1000	+	.	gene_id "MSTRG.3450"; transcript_id "MSTRG.3450.49"; exon_number "4";
chr1	StringTie	exon	43152828	43152979	1000	+	.	gene_id "MSTRG.3450"; transcript_id "MSTRG.3450.49"; exon_number "5";
chr1	StringTie	exon	43156206	43156380	1000	+	.	gene_id "MSTRG.3450"; transcript_id "MSTRG.3450.49"; exon_number "6";
chr1	StringTie	transcript	43112548	43156396	1000	+	.	gene_id "MSTRG.3450"; transcript_id "MSTRG.3450.5";
chr1	StringTie	exon	43112548	43120597	1000	+	.	gene_id "MSTRG.3450"; transcript_id "MSTRG.3450.5"; exon_number "1";
chr1	StringTie	exon	43137322	43145004	1000	+	.	gene_id "MSTRG.3450"; transcript_id "MSTRG.3450.5"; exon_number "2";
chr1	StringTie	exon	43145127	43145297	1000	+	.	gene_id "MSTRG.3450"; transcript_id "MSTRG.3450.5"; exon_number "3";
chr1	StringTie	exon	43150761	43150820	1000	+	.	gene_id "MSTRG.3450"; transcript_id "MSTRG.3450.5"; exon_number "4";
chr1	StringTie	exon	43152828	43152931	1000	+	.	gene_id "MSTRG.3450"; transcript_id "MSTRG.3450.5"; exon_number "5";
chr1	StringTie	exon	43156206	43156396	1000	+	.	gene_id "MSTRG.3450"; transcript_id "MSTRG.3450.5"; exon_number "6";
chr1	StringTie	transcript	43119998	43134767	1000	+	.	gene_id "MSTRG.3450"; transcript_id "MSTRG.3450.50";
chr1	StringTie	exon	43119998	43120597	1000	+	.	gene_id "MSTRG.3450"; transcript_id "MSTRG.3450.50"; exon_number "1";
chr1	StringTie	exon	43134443	43134767	1000	+	.	gene_id "MSTRG.3450"; transcript_id "MSTRG.3450.50"; exon_number "2";
chr1	StringTie	transcript	43120009	43156419	1000	+	.	gene_id "MSTRG.3450"; transcript_id "MSTRG.3450.51";
chr1	StringTie	exon	43120009	43120597	1000	+	.	gene_id "MSTRG.3450"; transcript_id "MSTRG.3450.51"; exon_number "1";
chr1	StringTie	exon	43135783	43135873	1000	+	.	gene_id "MSTRG.3450"; transcript_id "MSTRG.3450.51"; exon_number "2";
chr1	StringTie	exon	43137322	43145004	1000	+	.	gene_id "MSTRG.3450"; transcript_id "MSTRG.3450.51"; exon_number "3";
chr1	StringTie	exon	43145127	43148091	1000	+	.	gene_id "MSTRG.3450"; transcript_id "MSTRG.3450.51"; exon_number "4";
chr1	StringTie	exon	43150761	43150820	1000	+	.	gene_id "MSTRG.3450"; transcript_id "MSTRG.3450.51"; exon_number "5";
chr1	StringTie	exon	43156206	43156419	1000	+	.	gene_id "MSTRG.3450"; transcript_id "MSTRG.3450.51"; exon_number "6";
chr1	StringTie	transcript	43120014	43156477	1000	+	.	gene_id "MSTRG.3450"; transcript_id "MSTRG.3450.52";
chr1	StringTie	exon	43120014	43120272	1000	+	.	gene_id "MSTRG.3450"; transcript_id "MSTRG.3450.52"; exon_number "1";
chr1	StringTie	exon	43145127	43145297	1000	+	.	gene_id "MSTRG.3450"; transcript_id "MSTRG.3450.52"; exon_number "2";
chr1	StringTie	exon	43147834	43148084	1000	+	.	gene_id "MSTRG.3450"; transcript_id "MSTRG.3450.52"; exon_number "3";
chr1	StringTie	exon	43150761	43150820	1000	+	.	gene_id "MSTRG.3450"; transcript_id "MSTRG.3450.52"; exon_number "4";
chr1	StringTie	exon	43156206	43156477	1000	+	.	gene_id "MSTRG.3450"; transcript_id "MSTRG.3450.52"; exon_number "5";
chr1	StringTie	transcript	43120015	43156400	1000	+	.	gene_id "MSTRG.3450"; transcript_id "MSTRG.3450.53";
chr1	StringTie	exon	43120015	43120597	1000	+	.	gene_id "MSTRG.3450"; transcript_id "MSTRG.3450.53"; exon_number "1";
chr1	StringTie	exon	43130374	43145004	1000	+	.	gene_id "MSTRG.3450"; transcript_id "MSTRG.3450.53"; exon_number "2";
chr1	StringTie	exon	43145127	43148091	1000	+	.	gene_id "MSTRG.3450"; transcript_id "MSTRG.3450.53"; exon_number "3";
chr1	StringTie	exon	43150761	43150820	1000	+	.	gene_id "MSTRG.3450"; transcript_id "MSTRG.3450.53"; exon_number "4";
chr1	StringTie	exon	43152828	43152931	1000	+	.	gene_id "MSTRG.3450"; transcript_id "MSTRG.3450.53"; exon_number "5";
chr1	StringTie	exon	43156206	43156400	1000	+	.	gene_id "MSTRG.3450"; transcript_id "MSTRG.3450.53"; exon_number "6";
chr1	StringTie	transcript	43120017	43156396	1000	+	.	gene_id "MSTRG.3450"; transcript_id "MSTRG.3450.54";
chr1	StringTie	exon	43120017	43120272	1000	+	.	gene_id "MSTRG.3450"; transcript_id "MSTRG.3450.54"; exon_number "1";
chr1	StringTie	exon	43130374	43130590	1000	+	.	gene_id "MSTRG.3450"; transcript_id "MSTRG.3450.54"; exon_number "2";
chr1	StringTie	exon	43145127	43145297	1000	+	.	gene_id "MSTRG.3450"; transcript_id "MSTRG.3450.54"; exon_number "3";
chr1	StringTie	exon	43150761	43150820	1000	+	.	gene_id "MSTRG.3450"; transcript_id "MSTRG.3450.54"; exon_number "4";
chr1	StringTie	exon	43156206	43156396	1000	+	.	gene_id "MSTRG.3450"; transcript_id "MSTRG.3450.54"; exon_number "5";
chr1	StringTie	transcript	43120018	43139981	1000	+	.	gene_id "MSTRG.3450"; transcript_id "MSTRG.3450.55";
chr1	StringTie	exon	43120018	43120272	1000	+	.	gene_id "MSTRG.3450"; transcript_id "MSTRG.3450.55"; exon_number "1";
chr1	StringTie	exon	43126730	43126807	1000	+	.	gene_id "MSTRG.3450"; transcript_id "MSTRG.3450.55"; exon_number "2";
chr1	StringTie	exon	43137322	43139981	1000	+	.	gene_id "MSTRG.3450"; transcript_id "MSTRG.3450.55"; exon_number "3";
chr1	StringTie	transcript	43120023	43156459	1000	+	.	gene_id "MSTRG.3450"; transcript_id "MSTRG.3450.56";
chr1	StringTie	exon	43120023	43120272	1000	+	.	gene_id "MSTRG.3450"; transcript_id "MSTRG.3450.56"; exon_number "1";
chr1	StringTie	exon	43145127	43145541	1000	+	.	gene_id "MSTRG.3450"; transcript_id "MSTRG.3450.56"; exon_number "2";
chr1	StringTie	exon	43147834	43148084	1000	+	.	gene_id "MSTRG.3450"; transcript_id "MSTRG.3450.56"; exon_number "3";
chr1	StringTie	exon	43150761	43150820	1000	+	.	gene_id "MSTRG.3450"; transcript_id "MSTRG.3450.56"; exon_number "4";
chr1	StringTie	exon	43152828	43152931	1000	+	.	gene_id "MSTRG.3450"; transcript_id "MSTRG.3450.56"; exon_number "5";
chr1	StringTie	exon	43156206	43156459	1000	+	.	gene_id "MSTRG.3450"; transcript_id "MSTRG.3450.56"; exon_number "6";
chr1	StringTie	transcript	43120023	43156459	1000	+	.	gene_id "MSTRG.3450"; transcript_id "MSTRG.3450.57";
chr1	StringTie	exon	43120023	43120272	1000	+	.	gene_id "MSTRG.3450"; transcript_id "MSTRG.3450.57"; exon_number "1";
chr1	StringTie	exon	43145127	43145541	1000	+	.	gene_id "MSTRG.3450"; transcript_id "MSTRG.3450.57"; exon_number "2";
chr1	StringTie	exon	43147834	43148091	1000	+	.	gene_id "MSTRG.3450"; transcript_id "MSTRG.3450.57"; exon_number "3";
chr1	StringTie	exon	43150761	43150820	1000	+	.	gene_id "MSTRG.3450"; transcript_id "MSTRG.3450.57"; exon_number "4";
chr1	StringTie	exon	43156206	43156459	1000	+	.	gene_id "MSTRG.3450"; transcript_id "MSTRG.3450.57"; exon_number "5";
chr1	StringTie	transcript	43120025	43140115	1000	+	.	gene_id "MSTRG.3450"; transcript_id "MSTRG.3450.58";
chr1	StringTie	exon	43120025	43120272	1000	+	.	gene_id "MSTRG.3450"; transcript_id "MSTRG.3450.58"; exon_number "1";
chr1	StringTie	exon	43130374	43130590	1000	+	.	gene_id "MSTRG.3450"; transcript_id "MSTRG.3450.58"; exon_number "2";
chr1	StringTie	exon	43137322	43140115	1000	+	.	gene_id "MSTRG.3450"; transcript_id "MSTRG.3450.58"; exon_number "3";
chr1	StringTie	transcript	43120029	43156429	1000	+	.	gene_id "MSTRG.3450"; transcript_id "MSTRG.3450.59";
chr1	StringTie	exon	43120029	43120272	1000	+	.	gene_id "MSTRG.3450"; transcript_id "MSTRG.3450.59"; exon_number "1";
chr1	StringTie	exon	43145127	43145297	1000	+	.	gene_id "MSTRG.3450"; transcript_id "MSTRG.3450.59"; exon_number "2";
chr1	StringTie	exon	43147834	43148091	1000	+	.	gene_id "MSTRG.3450"; transcript_id "MSTRG.3450.59"; exon_number "3";
chr1	StringTie	exon	43150761	43150820	1000	+	.	gene_id "MSTRG.3450"; transcript_id "MSTRG.3450.59"; exon_number "4";
chr1	StringTie	exon	43152828	43152931	1000	+	.	gene_id "MSTRG.3450"; transcript_id "MSTRG.3450.59"; exon_number "5";
chr1	StringTie	exon	43156206	43156429	1000	+	.	gene_id "MSTRG.3450"; transcript_id "MSTRG.3450.59"; exon_number "6";
chr1	StringTie	transcript	43113702	43156537	1000	+	.	gene_id "MSTRG.3450"; transcript_id "MSTRG.3450.6";
chr1	StringTie	exon	43113702	43120272	1000	+	.	gene_id "MSTRG.3450"; transcript_id "MSTRG.3450.6"; exon_number "1";
chr1	StringTie	exon	43145127	43145297	1000	+	.	gene_id "MSTRG.3450"; transcript_id "MSTRG.3450.6"; exon_number "2";
chr1	StringTie	exon	43150761	43150820	1000	+	.	gene_id "MSTRG.3450"; transcript_id "MSTRG.3450.6"; exon_number "3";
chr1	StringTie	exon	43156206	43156537	1000	+	.	gene_id "MSTRG.3450"; transcript_id "MSTRG.3450.6"; exon_number "4";
chr1	StringTie	transcript	43120036	43156396	1000	+	.	gene_id "MSTRG.3450"; transcript_id "MSTRG.3450.60";
chr1	StringTie	exon	43120036	43120272	1000	+	.	gene_id "MSTRG.3450"; transcript_id "MSTRG.3450.60"; exon_number "1";
chr1	StringTie	exon	43120418	43120597	1000	+	.	gene_id "MSTRG.3450"; transcript_id "MSTRG.3450.60"; exon_number "2";
chr1	StringTie	exon	43135783	43135873	1000	+	.	gene_id "MSTRG.3450"; transcript_id "MSTRG.3450.60"; exon_number "3";
chr1	StringTie	exon	43145127	43145297	1000	+	.	gene_id "MSTRG.3450"; transcript_id "MSTRG.3450.60"; exon_number "4";
chr1	StringTie	exon	43147834	43148084	1000	+	.	gene_id "MSTRG.3450"; transcript_id "MSTRG.3450.60"; exon_number "5";
chr1	StringTie	exon	43150761	43150820	1000	+	.	gene_id "MSTRG.3450"; transcript_id "MSTRG.3450.60"; exon_number "6";
chr1	StringTie	exon	43152828	43152931	1000	+	.	gene_id "MSTRG.3450"; transcript_id "MSTRG.3450.60"; exon_number "7";
chr1	StringTie	exon	43156206	43156396	1000	+	.	gene_id "MSTRG.3450"; transcript_id "MSTRG.3450.60"; exon_number "8";
chr1	StringTie	transcript	43120045	43156423	1000	+	.	gene_id "MSTRG.3450"; transcript_id "MSTRG.3450.61";
chr1	StringTie	exon	43120045	43120272	1000	+	.	gene_id "MSTRG.3450"; transcript_id "MSTRG.3450.61"; exon_number "1";
chr1	StringTie	exon	43137322	43148091	1000	+	.	gene_id "MSTRG.3450"; transcript_id "MSTRG.3450.61"; exon_number "2";
chr1	StringTie	exon	43150761	43150820	1000	+	.	gene_id "MSTRG.3450"; transcript_id "MSTRG.3450.61"; exon_number "3";
chr1	StringTie	exon	43152828	43152979	1000	+	.	gene_id "MSTRG.3450"; transcript_id "MSTRG.3450.61"; exon_number "4";
chr1	StringTie	exon	43156206	43156423	1000	+	.	gene_id "MSTRG.3450"; transcript_id "MSTRG.3450.61"; exon_number "5";
chr1	StringTie	transcript	43120050	43156396	1000	+	.	gene_id "MSTRG.3450"; transcript_id "MSTRG.3450.62";
chr1	StringTie	exon	43120050	43120272	1000	+	.	gene_id "MSTRG.3450"; transcript_id "MSTRG.3450.62"; exon_number "1";
chr1	StringTie	exon	43126720	43126807	1000	+	.	gene_id "MSTRG.3450"; transcript_id "MSTRG.3450.62"; exon_number "2";
chr1	StringTie	exon	43145127	43145297	1000	+	.	gene_id "MSTRG.3450"; transcript_id "MSTRG.3450.62"; exon_number "3";
chr1	StringTie	exon	43150761	43150820	1000	+	.	gene_id "MSTRG.3450"; transcript_id "MSTRG.3450.62"; exon_number "4";
chr1	StringTie	exon	43156206	43156396	1000	+	.	gene_id "MSTRG.3450"; transcript_id "MSTRG.3450.62"; exon_number "5";
chr1	StringTie	transcript	43120050	43156396	1000	+	.	gene_id "MSTRG.3450"; transcript_id "MSTRG.3450.63";
chr1	StringTie	exon	43120050	43120272	1000	+	.	gene_id "MSTRG.3450"; transcript_id "MSTRG.3450.63"; exon_number "1";
chr1	StringTie	exon	43126720	43126807	1000	+	.	gene_id "MSTRG.3450"; transcript_id "MSTRG.3450.63"; exon_number "2";
chr1	StringTie	exon	43130374	43130590	1000	+	.	gene_id "MSTRG.3450"; transcript_id "MSTRG.3450.63"; exon_number "3";
chr1	StringTie	exon	43137322	43150820	1000	+	.	gene_id "MSTRG.3450"; transcript_id "MSTRG.3450.63"; exon_number "4";
chr1	StringTie	exon	43156206	43156396	1000	+	.	gene_id "MSTRG.3450"; transcript_id "MSTRG.3450.63"; exon_number "5";
chr1	StringTie	transcript	43120050	43128021	1000	+	.	gene_id "MSTRG.3450"; transcript_id "MSTRG.3450.64";
chr1	StringTie	exon	43120050	43120597	1000	+	.	gene_id "MSTRG.3450"; transcript_id "MSTRG.3450.64"; exon_number "1";
chr1	StringTie	exon	43127985	43128021	1000	+	.	gene_id "MSTRG.3450"; transcript_id "MSTRG.3450.64"; exon_number "2";
chr1	StringTie	transcript	43120050	43156418	1000	+	.	gene_id "MSTRG.3450"; transcript_id "MSTRG.3450.65";
chr1	StringTie	exon	43120050	43120272	1000	+	.	gene_id "MSTRG.3450"; transcript_id "MSTRG.3450.65"; exon_number "1";
chr1	StringTie	exon	43145127	43145297	1000	+	.	gene_id "MSTRG.3450"; transcript_id "MSTRG.3450.65"; exon_number "2";
chr1	StringTie	exon	43147834	43148091	1000	+	.	gene_id "MSTRG.3450"; transcript_id "MSTRG.3450.65"; exon_number "3";
chr1	StringTie	exon	43150761	43150820	1000	+	.	gene_id "MSTRG.3450"; transcript_id "MSTRG.3450.65"; exon_number "4";
chr1	StringTie	exon	43156206	43156418	1000	+	.	gene_id "MSTRG.3450"; transcript_id "MSTRG.3450.65"; exon_number "5";
chr1	StringTie	transcript	43120050	43156489	1000	+	.	gene_id "MSTRG.3450"; transcript_id "MSTRG.3450.66";
chr1	StringTie	exon	43120050	43120272	1000	+	.	gene_id "MSTRG.3450"; transcript_id "MSTRG.3450.66"; exon_number "1";
chr1	StringTie	exon	43137322	43145004	1000	+	.	gene_id "MSTRG.3450"; transcript_id "MSTRG.3450.66"; exon_number "2";
chr1	StringTie	exon	43145127	43145297	1000	+	.	gene_id "MSTRG.3450"; transcript_id "MSTRG.3450.66"; exon_number "3";
chr1	StringTie	exon	43150761	43150820	1000	+	.	gene_id "MSTRG.3450"; transcript_id "MSTRG.3450.66"; exon_number "4";
chr1	StringTie	exon	43156206	43156489	1000	+	.	gene_id "MSTRG.3450"; transcript_id "MSTRG.3450.66"; exon_number "5";
chr1	StringTie	transcript	43120050	43156570	1000	+	.	gene_id "MSTRG.3450"; transcript_id "MSTRG.3450.67";
chr1	StringTie	exon	43120050	43120272	1000	+	.	gene_id "MSTRG.3450"; transcript_id "MSTRG.3450.67"; exon_number "1";
chr1	StringTie	exon	43145127	43145297	1000	+	.	gene_id "MSTRG.3450"; transcript_id "MSTRG.3450.67"; exon_number "2";
chr1	StringTie	exon	43147834	43148091	1000	+	.	gene_id "MSTRG.3450"; transcript_id "MSTRG.3450.67"; exon_number "3";
chr1	StringTie	exon	43150761	43150820	1000	+	.	gene_id "MSTRG.3450"; transcript_id "MSTRG.3450.67"; exon_number "4";
chr1	StringTie	exon	43152828	43152979	1000	+	.	gene_id "MSTRG.3450"; transcript_id "MSTRG.3450.67"; exon_number "5";
chr1	StringTie	exon	43156206	43156570	1000	+	.	gene_id "MSTRG.3450"; transcript_id "MSTRG.3450.67"; exon_number "6";
chr1	StringTie	transcript	43120050	43156396	1000	+	.	gene_id "MSTRG.3450"; transcript_id "MSTRG.3450.68";
chr1	StringTie	exon	43120050	43120597	1000	+	.	gene_id "MSTRG.3450"; transcript_id "MSTRG.3450.68"; exon_number "1";
chr1	StringTie	exon	43137322	43145004	1000	+	.	gene_id "MSTRG.3450"; transcript_id "MSTRG.3450.68"; exon_number "2";
chr1	StringTie	exon	43145127	43148091	1000	+	.	gene_id "MSTRG.3450"; transcript_id "MSTRG.3450.68"; exon_number "3";
chr1	StringTie	exon	43150761	43150820	1000	+	.	gene_id "MSTRG.3450"; transcript_id "MSTRG.3450.68"; exon_number "4";
chr1	StringTie	exon	43152828	43152931	1000	+	.	gene_id "MSTRG.3450"; transcript_id "MSTRG.3450.68"; exon_number "5";
chr1	StringTie	exon	43156206	43156396	1000	+	.	gene_id "MSTRG.3450"; transcript_id "MSTRG.3450.68"; exon_number "6";
chr1	StringTie	transcript	43120055	43139964	1000	+	.	gene_id "MSTRG.3450"; transcript_id "MSTRG.3450.69";
chr1	StringTie	exon	43120055	43120597	1000	+	.	gene_id "MSTRG.3450"; transcript_id "MSTRG.3450.69"; exon_number "1";
chr1	StringTie	exon	43130374	43130590	1000	+	.	gene_id "MSTRG.3450"; transcript_id "MSTRG.3450.69"; exon_number "2";
chr1	StringTie	exon	43137322	43139964	1000	+	.	gene_id "MSTRG.3450"; transcript_id "MSTRG.3450.69"; exon_number "3";
chr1	StringTie	transcript	43113704	43156642	1000	+	.	gene_id "MSTRG.3450"; transcript_id "MSTRG.3450.7";
chr1	StringTie	exon	43113704	43120272	1000	+	.	gene_id "MSTRG.3450"; transcript_id "MSTRG.3450.7"; exon_number "1";
chr1	StringTie	exon	43144865	43145004	1000	+	.	gene_id "MSTRG.3450"; transcript_id "MSTRG.3450.7"; exon_number "2";
chr1	StringTie	exon	43145127	43148091	1000	+	.	gene_id "MSTRG.3450"; transcript_id "MSTRG.3450.7"; exon_number "3";
chr1	StringTie	exon	43150761	43150820	1000	+	.	gene_id "MSTRG.3450"; transcript_id "MSTRG.3450.7"; exon_number "4";
chr1	StringTie	exon	43156206	43156642	1000	+	.	gene_id "MSTRG.3450"; transcript_id "MSTRG.3450.7"; exon_number "5";
chr1	StringTie	transcript	43120064	43156396	1000	+	.	gene_id "MSTRG.3450"; transcript_id "MSTRG.3450.70";
chr1	StringTie	exon	43120064	43120272	1000	+	.	gene_id "MSTRG.3450"; transcript_id "MSTRG.3450.70"; exon_number "1";
chr1	StringTie	exon	43135783	43135873	1000	+	.	gene_id "MSTRG.3450"; transcript_id "MSTRG.3450.70"; exon_number "2";
chr1	StringTie	exon	43137322	43137423	1000	+	.	gene_id "MSTRG.3450"; transcript_id "MSTRG.3450.70"; exon_number "3";
chr1	StringTie	exon	43150761	43150820	1000	+	.	gene_id "MSTRG.3450"; transcript_id "MSTRG.3450.70"; exon_number "4";
chr1	StringTie	exon	43152828	43152931	1000	+	.	gene_id "MSTRG.3450"; transcript_id "MSTRG.3450.70"; exon_number "5";
chr1	StringTie	exon	43156206	43156396	1000	+	.	gene_id "MSTRG.3450"; transcript_id "MSTRG.3450.70"; exon_number "6";
chr1	StringTie	transcript	43120067	43156396	1000	+	.	gene_id "MSTRG.3450"; transcript_id "MSTRG.3450.71";
chr1	StringTie	exon	43120067	43120597	1000	+	.	gene_id "MSTRG.3450"; transcript_id "MSTRG.3450.71"; exon_number "1";
chr1	StringTie	exon	43126720	43126807	1000	+	.	gene_id "MSTRG.3450"; transcript_id "MSTRG.3450.71"; exon_number "2";
chr1	StringTie	exon	43145127	43145297	1000	+	.	gene_id "MSTRG.3450"; transcript_id "MSTRG.3450.71"; exon_number "3";
chr1	StringTie	exon	43150761	43150820	1000	+	.	gene_id "MSTRG.3450"; transcript_id "MSTRG.3450.71"; exon_number "4";
chr1	StringTie	exon	43152828	43152931	1000	+	.	gene_id "MSTRG.3450"; transcript_id "MSTRG.3450.71"; exon_number "5";
chr1	StringTie	exon	43156206	43156396	1000	+	.	gene_id "MSTRG.3450"; transcript_id "MSTRG.3450.71"; exon_number "6";
chr1	StringTie	transcript	43120070	43139921	1000	+	.	gene_id "MSTRG.3450"; transcript_id "MSTRG.3450.72";
chr1	StringTie	exon	43120070	43120272	1000	+	.	gene_id "MSTRG.3450"; transcript_id "MSTRG.3450.72"; exon_number "1";
chr1	StringTie	exon	43126720	43126807	1000	+	.	gene_id "MSTRG.3450"; transcript_id "MSTRG.3450.72"; exon_number "2";
chr1	StringTie	exon	43127985	43128107	1000	+	.	gene_id "MSTRG.3450"; transcript_id "MSTRG.3450.72"; exon_number "3";
chr1	StringTie	exon	43137322	43139921	1000	+	.	gene_id "MSTRG.3450"; transcript_id "MSTRG.3450.72"; exon_number "4";
chr1	StringTie	transcript	43120072	43139651	1000	+	.	gene_id "MSTRG.3450"; transcript_id "MSTRG.3450.73";
chr1	StringTie	exon	43120072	43120272	1000	+	.	gene_id "MSTRG.3450"; transcript_id "MSTRG.3450.73"; exon_number "1";
chr1	StringTie	exon	43137322	43137423	1000	+	.	gene_id "MSTRG.3450"; transcript_id "MSTRG.3450.73"; exon_number "2";
chr1	StringTie	exon	43137518	43139651	1000	+	.	gene_id "MSTRG.3450"; transcript_id "MSTRG.3450.73"; exon_number "3";
chr1	StringTie	transcript	43120080	43156396	1000	+	.	gene_id "MSTRG.3450"; transcript_id "MSTRG.3450.74";
chr1	StringTie	exon	43120080	43120272	1000	+	.	gene_id "MSTRG.3450"; transcript_id "MSTRG.3450.74"; exon_number "1";
chr1	StringTie	exon	43134292	43135873	1000	+	.	gene_id "MSTRG.3450"; transcript_id "MSTRG.3450.74"; exon_number "2";
chr1	StringTie	exon	43137322	43145297	1000	+	.	gene_id "MSTRG.3450"; transcript_id "MSTRG.3450.74"; exon_number "3";
chr1	StringTie	exon	43150761	43150820	1000	+	.	gene_id "MSTRG.3450"; transcript_id "MSTRG.3450.74"; exon_number "4";
chr1	StringTie	exon	43152828	43152931	1000	+	.	gene_id "MSTRG.3450"; transcript_id "MSTRG.3450.74"; exon_number "5";
chr1	StringTie	exon	43156206	43156396	1000	+	.	gene_id "MSTRG.3450"; transcript_id "MSTRG.3450.74"; exon_number "6";
chr1	StringTie	transcript	43120087	43139997	1000	+	.	gene_id "MSTRG.3450"; transcript_id "MSTRG.3450.75";
chr1	StringTie	exon	43120087	43120272	1000	+	.	gene_id "MSTRG.3450"; transcript_id "MSTRG.3450.75"; exon_number "1";
chr1	StringTie	exon	43126730	43126807	1000	+	.	gene_id "MSTRG.3450"; transcript_id "MSTRG.3450.75"; exon_number "2";
chr1	StringTie	exon	43135783	43135873	1000	+	.	gene_id "MSTRG.3450"; transcript_id "MSTRG.3450.75"; exon_number "3";
chr1	StringTie	exon	43137322	43139997	1000	+	.	gene_id "MSTRG.3450"; transcript_id "MSTRG.3450.75"; exon_number "4";
chr1	StringTie	transcript	43120087	43134314	1000	+	.	gene_id "MSTRG.3450"; transcript_id "MSTRG.3450.76";
chr1	StringTie	exon	43120087	43120597	1000	+	.	gene_id "MSTRG.3450"; transcript_id "MSTRG.3450.76"; exon_number "1";
chr1	StringTie	exon	43134279	43134314	1000	+	.	gene_id "MSTRG.3450"; transcript_id "MSTRG.3450.76"; exon_number "2";
chr1	StringTie	transcript	43120087	43156371	1000	+	.	gene_id "MSTRG.3450"; transcript_id "MSTRG.3450.77";
chr1	StringTie	exon	43120087	43120272	1000	+	.	gene_id "MSTRG.3450"; transcript_id "MSTRG.3450.77"; exon_number "1";
chr1	StringTie	exon	43145160	43145297	1000	+	.	gene_id "MSTRG.3450"; transcript_id "MSTRG.3450.77"; exon_number "2";
chr1	StringTie	exon	43150761	43150820	1000	+	.	gene_id "MSTRG.3450"; transcript_id "MSTRG.3450.77"; exon_number "3";
chr1	StringTie	exon	43152828	43152931	1000	+	.	gene_id "MSTRG.3450"; transcript_id "MSTRG.3450.77"; exon_number "4";
chr1	StringTie	exon	43156206	43156371	1000	+	.	gene_id "MSTRG.3450"; transcript_id "MSTRG.3450.77"; exon_number "5";
chr1	StringTie	transcript	43120098	43156401	1000	+	.	gene_id "MSTRG.3450"; transcript_id "MSTRG.3450.78";
chr1	StringTie	exon	43120098	43120272	1000	+	.	gene_id "MSTRG.3450"; transcript_id "MSTRG.3450.78"; exon_number "1";
chr1	StringTie	exon	43145127	43148091	1000	+	.	gene_id "MSTRG.3450"; transcript_id "MSTRG.3450.78"; exon_number "2";
chr1	StringTie	exon	43150761	43150820	1000	+	.	gene_id "MSTRG.3450"; transcript_id "MSTRG.3450.78"; exon_number "3";
chr1	StringTie	exon	43152828	43152979	1000	+	.	gene_id "MSTRG.3450"; transcript_id "MSTRG.3450.78"; exon_number "4";
chr1	StringTie	exon	43156206	43156401	1000	+	.	gene_id "MSTRG.3450"; transcript_id "MSTRG.3450.78"; exon_number "5";
chr1	StringTie	transcript	43120125	43156373	1000	+	.	gene_id "MSTRG.3450"; transcript_id "MSTRG.3450.79";
chr1	StringTie	exon	43120125	43120272	1000	+	.	gene_id "MSTRG.3450"; transcript_id "MSTRG.3450.79"; exon_number "1";
chr1	StringTie	exon	43130374	43130590	1000	+	.	gene_id "MSTRG.3450"; transcript_id "MSTRG.3450.79"; exon_number "2";
chr1	StringTie	exon	43144865	43145004	1000	+	.	gene_id "MSTRG.3450"; transcript_id "MSTRG.3450.79"; exon_number "3";
chr1	StringTie	exon	43145127	43145297	1000	+	.	gene_id "MSTRG.3450"; transcript_id "MSTRG.3450.79"; exon_number "4";
chr1	StringTie	exon	43150761	43150820	1000	+	.	gene_id "MSTRG.3450"; transcript_id "MSTRG.3450.79"; exon_number "5";
chr1	StringTie	exon	43152828	43152931	1000	+	.	gene_id "MSTRG.3450"; transcript_id "MSTRG.3450.79"; exon_number "6";
chr1	StringTie	exon	43156206	43156373	1000	+	.	gene_id "MSTRG.3450"; transcript_id "MSTRG.3450.79"; exon_number "7";
chr1	StringTie	transcript	43113712	43156417	1000	+	.	gene_id "MSTRG.3450"; transcript_id "MSTRG.3450.8";
chr1	StringTie	exon	43113712	43120272	1000	+	.	gene_id "MSTRG.3450"; transcript_id "MSTRG.3450.8"; exon_number "1";
chr1	StringTie	exon	43135783	43135873	1000	+	.	gene_id "MSTRG.3450"; transcript_id "MSTRG.3450.8"; exon_number "2";
chr1	StringTie	exon	43137322	43148091	1000	+	.	gene_id "MSTRG.3450"; transcript_id "MSTRG.3450.8"; exon_number "3";
chr1	StringTie	exon	43150761	43150820	1000	+	.	gene_id "MSTRG.3450"; transcript_id "MSTRG.3450.8"; exon_number "4";
chr1	StringTie	exon	43152828	43152979	1000	+	.	gene_id "MSTRG.3450"; transcript_id "MSTRG.3450.8"; exon_number "5";
chr1	StringTie	exon	43156206	43156417	1000	+	.	gene_id "MSTRG.3450"; transcript_id "MSTRG.3450.8"; exon_number "6";
chr1	StringTie	transcript	43126724	43139965	1000	+	.	gene_id "MSTRG.3450"; transcript_id "MSTRG.3450.80";
chr1	StringTie	exon	43126724	43126807	1000	+	.	gene_id "MSTRG.3450"; transcript_id "MSTRG.3450.80"; exon_number "1";
chr1	StringTie	exon	43127985	43128107	1000	+	.	gene_id "MSTRG.3450"; transcript_id "MSTRG.3450.80"; exon_number "2";
chr1	StringTie	exon	43130374	43130590	1000	+	.	gene_id "MSTRG.3450"; transcript_id "MSTRG.3450.80"; exon_number "3";
chr1	StringTie	exon	43135783	43135873	1000	+	.	gene_id "MSTRG.3450"; transcript_id "MSTRG.3450.80"; exon_number "4";
chr1	StringTie	exon	43137322	43139965	1000	+	.	gene_id "MSTRG.3450"; transcript_id "MSTRG.3450.80"; exon_number "5";
chr1	StringTie	transcript	43126793	43156392	1000	+	.	gene_id "MSTRG.3450"; transcript_id "MSTRG.3450.81";
chr1	StringTie	exon	43126793	43126807	1000	+	.	gene_id "MSTRG.3450"; transcript_id "MSTRG.3450.81"; exon_number "1";
chr1	StringTie	exon	43145127	43145297	1000	+	.	gene_id "MSTRG.3450"; transcript_id "MSTRG.3450.81"; exon_number "2";
chr1	StringTie	exon	43150761	43150820	1000	+	.	gene_id "MSTRG.3450"; transcript_id "MSTRG.3450.81"; exon_number "3";
chr1	StringTie	exon	43152828	43152979	1000	+	.	gene_id "MSTRG.3450"; transcript_id "MSTRG.3450.81"; exon_number "4";
chr1	StringTie	exon	43156206	43156392	1000	+	.	gene_id "MSTRG.3450"; transcript_id "MSTRG.3450.81"; exon_number "5";
chr1	StringTie	transcript	43135844	43156493	1000	+	.	gene_id "MSTRG.3450"; transcript_id "MSTRG.3450.82";
chr1	StringTie	exon	43135844	43135873	1000	+	.	gene_id "MSTRG.3450"; transcript_id "MSTRG.3450.82"; exon_number "1";
chr1	StringTie	exon	43144817	43145004	1000	+	.	gene_id "MSTRG.3450"; transcript_id "MSTRG.3450.82"; exon_number "2";
chr1	StringTie	exon	43145127	43145297	1000	+	.	gene_id "MSTRG.3450"; transcript_id "MSTRG.3450.82"; exon_number "3";
chr1	StringTie	exon	43147834	43148091	1000	+	.	gene_id "MSTRG.3450"; transcript_id "MSTRG.3450.82"; exon_number "4";
chr1	StringTie	exon	43150761	43150820	1000	+	.	gene_id "MSTRG.3450"; transcript_id "MSTRG.3450.82"; exon_number "5";
chr1	StringTie	exon	43152828	43152931	1000	+	.	gene_id "MSTRG.3450"; transcript_id "MSTRG.3450.82"; exon_number "6";
chr1	StringTie	exon	43156206	43156493	1000	+	.	gene_id "MSTRG.3450"; transcript_id "MSTRG.3450.82"; exon_number "7";
chr1	StringTie	transcript	43142895	43156397	1000	+	.	gene_id "MSTRG.3450"; transcript_id "MSTRG.3450.83";
chr1	StringTie	exon	43142895	43143485	1000	+	.	gene_id "MSTRG.3450"; transcript_id "MSTRG.3450.83"; exon_number "1";
chr1	StringTie	exon	43144817	43145004	1000	+	.	gene_id "MSTRG.3450"; transcript_id "MSTRG.3450.83"; exon_number "2";
chr1	StringTie	exon	43145127	43148091	1000	+	.	gene_id "MSTRG.3450"; transcript_id "MSTRG.3450.83"; exon_number "3";
chr1	StringTie	exon	43150761	43150820	1000	+	.	gene_id "MSTRG.3450"; transcript_id "MSTRG.3450.83"; exon_number "4";
chr1	StringTie	exon	43152828	43152979	1000	+	.	gene_id "MSTRG.3450"; transcript_id "MSTRG.3450.83"; exon_number "5";
chr1	StringTie	exon	43156206	43156397	1000	+	.	gene_id "MSTRG.3450"; transcript_id "MSTRG.3450.83"; exon_number "6";
chr1	StringTie	transcript	43142957	43156476	1000	+	.	gene_id "MSTRG.3450"; transcript_id "MSTRG.3450.84";
chr1	StringTie	exon	43142957	43145004	1000	+	.	gene_id "MSTRG.3450"; transcript_id "MSTRG.3450.84"; exon_number "1";
chr1	StringTie	exon	43145127	43145297	1000	+	.	gene_id "MSTRG.3450"; transcript_id "MSTRG.3450.84"; exon_number "2";
chr1	StringTie	exon	43147834	43148091	1000	+	.	gene_id "MSTRG.3450"; transcript_id "MSTRG.3450.84"; exon_number "3";
chr1	StringTie	exon	43150761	43150820	1000	+	.	gene_id "MSTRG.3450"; transcript_id "MSTRG.3450.84"; exon_number "4";
chr1	StringTie	exon	43156206	43156476	1000	+	.	gene_id "MSTRG.3450"; transcript_id "MSTRG.3450.84"; exon_number "5";
chr1	StringTie	transcript	43142970	43156396	1000	+	.	gene_id "MSTRG.3450"; transcript_id "MSTRG.3450.85";
chr1	StringTie	exon	43142970	43145004	1000	+	.	gene_id "MSTRG.3450"; transcript_id "MSTRG.3450.85"; exon_number "1";
chr1	StringTie	exon	43145127	43145297	1000	+	.	gene_id "MSTRG.3450"; transcript_id "MSTRG.3450.85"; exon_number "2";
chr1	StringTie	exon	43145425	43148091	1000	+	.	gene_id "MSTRG.3450"; transcript_id "MSTRG.3450.85"; exon_number "3";
chr1	StringTie	exon	43150761	43150820	1000	+	.	gene_id "MSTRG.3450"; transcript_id "MSTRG.3450.85"; exon_number "4";
chr1	StringTie	exon	43156206	43156396	1000	+	.	gene_id "MSTRG.3450"; transcript_id "MSTRG.3450.85"; exon_number "5";
chr1	StringTie	transcript	43143412	43156429	1000	+	.	gene_id "MSTRG.3450"; transcript_id "MSTRG.3450.86";
chr1	StringTie	exon	43143412	43145004	1000	+	.	gene_id "MSTRG.3450"; transcript_id "MSTRG.3450.86"; exon_number "1";
chr1	StringTie	exon	43145127	43148091	1000	+	.	gene_id "MSTRG.3450"; transcript_id "MSTRG.3450.86"; exon_number "2";
chr1	StringTie	exon	43150761	43150820	1000	+	.	gene_id "MSTRG.3450"; transcript_id "MSTRG.3450.86"; exon_number "3";
chr1	StringTie	exon	43152828	43152979	1000	+	.	gene_id "MSTRG.3450"; transcript_id "MSTRG.3450.86"; exon_number "4";
chr1	StringTie	exon	43156206	43156429	1000	+	.	gene_id "MSTRG.3450"; transcript_id "MSTRG.3450.86"; exon_number "5";
chr1	StringTie	transcript	43144178	43156396	1000	+	.	gene_id "MSTRG.3450"; transcript_id "MSTRG.3450.87";
chr1	StringTie	exon	43144178	43145004	1000	+	.	gene_id "MSTRG.3450"; transcript_id "MSTRG.3450.87"; exon_number "1";
chr1	StringTie	exon	43145127	43145297	1000	+	.	gene_id "MSTRG.3450"; transcript_id "MSTRG.3450.87"; exon_number "2";
chr1	StringTie	exon	43147652	43148091	1000	+	.	gene_id "MSTRG.3450"; transcript_id "MSTRG.3450.87"; exon_number "3";
chr1	StringTie	exon	43150761	43150820	1000	+	.	gene_id "MSTRG.3450"; transcript_id "MSTRG.3450.87"; exon_number "4";
chr1	StringTie	exon	43152828	43152931	1000	+	.	gene_id "MSTRG.3450"; transcript_id "MSTRG.3450.87"; exon_number "5";
chr1	StringTie	exon	43156206	43156396	1000	+	.	gene_id "MSTRG.3450"; transcript_id "MSTRG.3450.87"; exon_number "6";
chr1	StringTie	transcript	43144604	43156429	1000	+	.	gene_id "MSTRG.3450"; transcript_id "MSTRG.3450.88";
chr1	StringTie	exon	43144604	43145004	1000	+	.	gene_id "MSTRG.3450"; transcript_id "MSTRG.3450.88"; exon_number "1";
chr1	StringTie	exon	43145127	43145297	1000	+	.	gene_id "MSTRG.3450"; transcript_id "MSTRG.3450.88"; exon_number "2";
chr1	StringTie	exon	43147888	43148084	1000	+	.	gene_id "MSTRG.3450"; transcript_id "MSTRG.3450.88"; exon_number "3";
chr1	StringTie	exon	43150761	43150820	1000	+	.	gene_id "MSTRG.3450"; transcript_id "MSTRG.3450.88"; exon_number "4";
chr1	StringTie	exon	43152828	43152931	1000	+	.	gene_id "MSTRG.3450"; transcript_id "MSTRG.3450.88"; exon_number "5";
chr1	StringTie	exon	43156206	43156429	1000	+	.	gene_id "MSTRG.3450"; transcript_id "MSTRG.3450.88"; exon_number "6";
chr1	StringTie	transcript	43144722	43156396	1000	+	.	gene_id "MSTRG.3450"; transcript_id "MSTRG.3450.89";
chr1	StringTie	exon	43144722	43145004	1000	+	.	gene_id "MSTRG.3450"; transcript_id "MSTRG.3450.89"; exon_number "1";
chr1	StringTie	exon	43145127	43145297	1000	+	.	gene_id "MSTRG.3450"; transcript_id "MSTRG.3450.89"; exon_number "2";
chr1	StringTie	exon	43147834	43148084	1000	+	.	gene_id "MSTRG.3450"; transcript_id "MSTRG.3450.89"; exon_number "3";
chr1	StringTie	exon	43150761	43150820	1000	+	.	gene_id "MSTRG.3450"; transcript_id "MSTRG.3450.89"; exon_number "4";
chr1	StringTie	exon	43156206	43156396	1000	+	.	gene_id "MSTRG.3450"; transcript_id "MSTRG.3450.89"; exon_number "5";
chr1	StringTie	transcript	43113911	43156418	1000	+	.	gene_id "MSTRG.3450"; transcript_id "MSTRG.3450.9";
chr1	StringTie	exon	43113911	43120190	1000	+	.	gene_id "MSTRG.3450"; transcript_id "MSTRG.3450.9"; exon_number "1";
chr1	StringTie	exon	43145127	43147714	1000	+	.	gene_id "MSTRG.3450"; transcript_id "MSTRG.3450.9"; exon_number "2";
chr1	StringTie	exon	43147834	43148084	1000	+	.	gene_id "MSTRG.3450"; transcript_id "MSTRG.3450.9"; exon_number "3";
chr1	StringTie	exon	43150761	43150820	1000	+	.	gene_id "MSTRG.3450"; transcript_id "MSTRG.3450.9"; exon_number "4";
chr1	StringTie	exon	43152828	43152931	1000	+	.	gene_id "MSTRG.3450"; transcript_id "MSTRG.3450.9"; exon_number "5";
chr1	StringTie	exon	43156206	43156418	1000	+	.	gene_id "MSTRG.3450"; transcript_id "MSTRG.3450.9"; exon_number "6";
chr1	StringTie	transcript	43144979	43156392	1000	+	.	gene_id "MSTRG.3450"; transcript_id "MSTRG.3450.90";
chr1	StringTie	exon	43144979	43145004	1000	+	.	gene_id "MSTRG.3450"; transcript_id "MSTRG.3450.90"; exon_number "1";
chr1	StringTie	exon	43145127	43145297	1000	+	.	gene_id "MSTRG.3450"; transcript_id "MSTRG.3450.90"; exon_number "2";
chr1	StringTie	exon	43150761	43150820	1000	+	.	gene_id "MSTRG.3450"; transcript_id "MSTRG.3450.90"; exon_number "3";
chr1	StringTie	exon	43152832	43152931	1000	+	.	gene_id "MSTRG.3450"; transcript_id "MSTRG.3450.90"; exon_number "4";
chr1	StringTie	exon	43156206	43156392	1000	+	.	gene_id "MSTRG.3450"; transcript_id "MSTRG.3450.90"; exon_number "5";
chr1	StringTie	transcript	43145082	43156392	1000	+	.	gene_id "MSTRG.3450"; transcript_id "MSTRG.3450.91";
chr1	StringTie	exon	43145082	43145541	1000	+	.	gene_id "MSTRG.3450"; transcript_id "MSTRG.3450.91"; exon_number "1";
chr1	StringTie	exon	43150761	43150820	1000	+	.	gene_id "MSTRG.3450"; transcript_id "MSTRG.3450.91"; exon_number "2";
chr1	StringTie	exon	43156206	43156392	1000	+	.	gene_id "MSTRG.3450"; transcript_id "MSTRG.3450.91"; exon_number "3";
chr1	StringTie	transcript	43145127	43156396	1000	+	.	gene_id "MSTRG.3450"; transcript_id "MSTRG.3450.92";
chr1	StringTie	exon	43145127	43145297	1000	+	.	gene_id "MSTRG.3450"; transcript_id "MSTRG.3450.92"; exon_number "1";
chr1	StringTie	exon	43145446	43148091	1000	+	.	gene_id "MSTRG.3450"; transcript_id "MSTRG.3450.92"; exon_number "2";
chr1	StringTie	exon	43150761	43150820	1000	+	.	gene_id "MSTRG.3450"; transcript_id "MSTRG.3450.92"; exon_number "3";
chr1	StringTie	exon	43156206	43156396	1000	+	.	gene_id "MSTRG.3450"; transcript_id "MSTRG.3450.92"; exon_number "4";
chr1	StringTie	transcript	43145141	43156396	1000	+	.	gene_id "MSTRG.3450"; transcript_id "MSTRG.3450.93";
chr1	StringTie	exon	43145141	43145297	1000	+	.	gene_id "MSTRG.3450"; transcript_id "MSTRG.3450.93"; exon_number "1";
chr1	StringTie	exon	43150742	43150820	1000	+	.	gene_id "MSTRG.3450"; transcript_id "MSTRG.3450.93"; exon_number "2";
chr1	StringTie	exon	43152828	43152931	1000	+	.	gene_id "MSTRG.3450"; transcript_id "MSTRG.3450.93"; exon_number "3";
chr1	StringTie	exon	43156206	43156396	1000	+	.	gene_id "MSTRG.3450"; transcript_id "MSTRG.3450.93"; exon_number "4";
chr1	StringTie	transcript	43145489	43156499	1000	+	.	gene_id "MSTRG.3450"; transcript_id "MSTRG.3450.95";
chr1	StringTie	exon	43145489	43145541	1000	+	.	gene_id "MSTRG.3450"; transcript_id "MSTRG.3450.95"; exon_number "1";
chr1	StringTie	exon	43147834	43148084	1000	+	.	gene_id "MSTRG.3450"; transcript_id "MSTRG.3450.95"; exon_number "2";
chr1	StringTie	exon	43150761	43150820	1000	+	.	gene_id "MSTRG.3450"; transcript_id "MSTRG.3450.95"; exon_number "3";
chr1	StringTie	exon	43156206	43156499	1000	+	.	gene_id "MSTRG.3450"; transcript_id "MSTRG.3450.95"; exon_number "4";
chr1	StringTie	transcript	43145782	43156397	1000	+	.	gene_id "MSTRG.3450"; transcript_id "MSTRG.3450.96";
chr1	StringTie	exon	43145782	43147975	1000	+	.	gene_id "MSTRG.3450"; transcript_id "MSTRG.3450.96"; exon_number "1";
chr1	StringTie	exon	43150761	43150820	1000	+	.	gene_id "MSTRG.3450"; transcript_id "MSTRG.3450.96"; exon_number "2";
chr1	StringTie	exon	43152828	43152979	1000	+	.	gene_id "MSTRG.3450"; transcript_id "MSTRG.3450.96"; exon_number "3";
chr1	StringTie	exon	43156206	43156397	1000	+	.	gene_id "MSTRG.3450"; transcript_id "MSTRG.3450.96"; exon_number "4";
chr1	StringTie	transcript	43147553	43156440	1000	+	.	gene_id "MSTRG.3450"; transcript_id "MSTRG.3450.97";
chr1	StringTie	exon	43147553	43147714	1000	+	.	gene_id "MSTRG.3450"; transcript_id "MSTRG.3450.97"; exon_number "1";
chr1	StringTie	exon	43150761	43150820	1000	+	.	gene_id "MSTRG.3450"; transcript_id "MSTRG.3450.97"; exon_number "2";
chr1	StringTie	exon	43152828	43152931	1000	+	.	gene_id "MSTRG.3450"; transcript_id "MSTRG.3450.97"; exon_number "3";
chr1	StringTie	exon	43156206	43156440	1000	+	.	gene_id "MSTRG.3450"; transcript_id "MSTRG.3450.97"; exon_number "4";
chr1	StringTie	transcript	43147553	43156440	1000	+	.	gene_id "MSTRG.3450"; transcript_id "MSTRG.3450.98";
chr1	StringTie	exon	43147553	43147714	1000	+	.	gene_id "MSTRG.3450"; transcript_id "MSTRG.3450.98"; exon_number "1";
chr1	StringTie	exon	43147834	43148091	1000	+	.	gene_id "MSTRG.3450"; transcript_id "MSTRG.3450.98"; exon_number "2";
chr1	StringTie	exon	43150761	43150820	1000	+	.	gene_id "MSTRG.3450"; transcript_id "MSTRG.3450.98"; exon_number "3";
chr1	StringTie	exon	43152828	43152931	1000	+	.	gene_id "MSTRG.3450"; transcript_id "MSTRG.3450.98"; exon_number "4";
chr1	StringTie	exon	43156206	43156440	1000	+	.	gene_id "MSTRG.3450"; transcript_id "MSTRG.3450.98"; exon_number "5";
chr1	StringTie	transcript	43147591	43156418	1000	+	.	gene_id "MSTRG.3450"; transcript_id "MSTRG.3450.99";
chr1	StringTie	exon	43147591	43147714	1000	+	.	gene_id "MSTRG.3450"; transcript_id "MSTRG.3450.99"; exon_number "1";
chr1	StringTie	exon	43147834	43148084	1000	+	.	gene_id "MSTRG.3450"; transcript_id "MSTRG.3450.99"; exon_number "2";
chr1	StringTie	exon	43150761	43150820	1000	+	.	gene_id "MSTRG.3450"; transcript_id "MSTRG.3450.99"; exon_number "3";
chr1	StringTie	exon	43156206	43156418	1000	+	.	gene_id "MSTRG.3450"; transcript_id "MSTRG.3450.99"; exon_number "4";
chr11	StringTie	transcript	96897710	96898587	1000	.	.	gene_id "MSTRG.34500"; transcript_id "MSTRG.34500.1";
chr11	StringTie	exon	96897710	96898587	1000	.	.	gene_id "MSTRG.34500"; transcript_id "MSTRG.34500.1"; exon_number "1";
chr11	StringTie	transcript	96903814	96904534	1000	.	.	gene_id "MSTRG.34501"; transcript_id "MSTRG.34501.1";
chr11	StringTie	exon	96903814	96904534	1000	.	.	gene_id "MSTRG.34501"; transcript_id "MSTRG.34501.1"; exon_number "1";
chr11	StringTie	transcript	96907621	96908027	1000	.	.	gene_id "MSTRG.34502"; transcript_id "MSTRG.34502.1";
chr11	StringTie	exon	96907621	96908027	1000	.	.	gene_id "MSTRG.34502"; transcript_id "MSTRG.34502.1"; exon_number "1";
chr11	StringTie	transcript	96923444	96923703	1000	.	.	gene_id "MSTRG.34503"; transcript_id "MSTRG.34503.1";
chr11	StringTie	exon	96923444	96923703	1000	.	.	gene_id "MSTRG.34503"; transcript_id "MSTRG.34503.1"; exon_number "1";
chr11	StringTie	transcript	96929984	96933162	1000	.	.	gene_id "MSTRG.34504"; transcript_id "MSTRG.34504.1";
chr11	StringTie	exon	96929984	96933162	1000	.	.	gene_id "MSTRG.34504"; transcript_id "MSTRG.34504.1"; exon_number "1";
chr11	StringTie	transcript	96934002	96934744	1000	.	.	gene_id "MSTRG.34505"; transcript_id "MSTRG.34505.1";
chr11	StringTie	exon	96934002	96934744	1000	.	.	gene_id "MSTRG.34505"; transcript_id "MSTRG.34505.1"; exon_number "1";
chr11	StringTie	transcript	96938751	96938972	1000	.	.	gene_id "MSTRG.34506"; transcript_id "MSTRG.34506.1";
chr11	StringTie	exon	96938751	96938972	1000	.	.	gene_id "MSTRG.34506"; transcript_id "MSTRG.34506.1"; exon_number "1";
chr11	StringTie	transcript	96942665	96943218	1000	.	.	gene_id "MSTRG.34507"; transcript_id "MSTRG.34507.1";
chr11	StringTie	exon	96942665	96943218	1000	.	.	gene_id "MSTRG.34507"; transcript_id "MSTRG.34507.1"; exon_number "1";
chr11	StringTie	transcript	96944354	96944708	1000	.	.	gene_id "MSTRG.34508"; transcript_id "MSTRG.34508.1";
chr11	StringTie	exon	96944354	96944708	1000	.	.	gene_id "MSTRG.34508"; transcript_id "MSTRG.34508.1"; exon_number "1";
chr11	StringTie	transcript	96951405	96951708	1000	.	.	gene_id "MSTRG.34509"; transcript_id "MSTRG.34509.1";
chr11	StringTie	exon	96951405	96951708	1000	.	.	gene_id "MSTRG.34509"; transcript_id "MSTRG.34509.1"; exon_number "1";
chr1	StringTie	transcript	43105919	43120802	1000	-	.	gene_id "MSTRG.3451"; transcript_id "MSTRG.3451.1";
chr1	StringTie	exon	43105919	43108318	1000	-	.	gene_id "MSTRG.3451"; transcript_id "MSTRG.3451.1"; exon_number "1";
chr1	StringTie	exon	43120435	43120802	1000	-	.	gene_id "MSTRG.3451"; transcript_id "MSTRG.3451.1"; exon_number "2";
chr11	StringTie	transcript	96957074	96957678	1000	.	.	gene_id "MSTRG.34510"; transcript_id "MSTRG.34510.1";
chr11	StringTie	exon	96957074	96957678	1000	.	.	gene_id "MSTRG.34510"; transcript_id "MSTRG.34510.1"; exon_number "1";
chr11	StringTie	transcript	96959690	96959911	1000	.	.	gene_id "MSTRG.34511"; transcript_id "MSTRG.34511.1";
chr11	StringTie	exon	96959690	96959911	1000	.	.	gene_id "MSTRG.34511"; transcript_id "MSTRG.34511.1"; exon_number "1";
chr11	StringTie	transcript	96960233	96961360	1000	.	.	gene_id "MSTRG.34512"; transcript_id "MSTRG.34512.1";
chr11	StringTie	exon	96960233	96961360	1000	.	.	gene_id "MSTRG.34512"; transcript_id "MSTRG.34512.1"; exon_number "1";
chr11	StringTie	transcript	96961897	96962292	1000	.	.	gene_id "MSTRG.34513"; transcript_id "MSTRG.34513.1";
chr11	StringTie	exon	96961897	96962292	1000	.	.	gene_id "MSTRG.34513"; transcript_id "MSTRG.34513.1"; exon_number "1";
chr11	StringTie	transcript	96963157	96963437	1000	.	.	gene_id "MSTRG.34514"; transcript_id "MSTRG.34514.1";
chr11	StringTie	exon	96963157	96963437	1000	.	.	gene_id "MSTRG.34514"; transcript_id "MSTRG.34514.1"; exon_number "1";
chr11	StringTie	transcript	96978320	96978559	1000	.	.	gene_id "MSTRG.34515"; transcript_id "MSTRG.34515.1";
chr11	StringTie	exon	96978320	96978559	1000	.	.	gene_id "MSTRG.34515"; transcript_id "MSTRG.34515.1"; exon_number "1";
chr11	StringTie	transcript	96981539	96982315	1000	.	.	gene_id "MSTRG.34516"; transcript_id "MSTRG.34516.1";
chr11	StringTie	exon	96981539	96982315	1000	.	.	gene_id "MSTRG.34516"; transcript_id "MSTRG.34516.1"; exon_number "1";
chr11	StringTie	transcript	96999141	96999352	1000	.	.	gene_id "MSTRG.34517"; transcript_id "MSTRG.34517.1";
chr11	StringTie	exon	96999141	96999352	1000	.	.	gene_id "MSTRG.34517"; transcript_id "MSTRG.34517.1"; exon_number "1";
chr11	StringTie	transcript	97000274	97000711	1000	-	.	gene_id "MSTRG.34518"; transcript_id "ENST00000528254"; gene_name "MED28P5"; ref_gene_id "ENSG00000255205";
chr11	StringTie	exon	97000274	97000711	1000	-	.	gene_id "MSTRG.34518"; transcript_id "ENST00000528254"; exon_number "1"; gene_name "MED28P5"; ref_gene_id "ENSG00000255205";
chr11	StringTie	transcript	97002768	97003346	1000	.	.	gene_id "MSTRG.34519"; transcript_id "MSTRG.34519.1";
chr11	StringTie	exon	97002768	97003346	1000	.	.	gene_id "MSTRG.34519"; transcript_id "MSTRG.34519.1"; exon_number "1";
chr1	StringTie	transcript	43329784	43331009	1000	-	.	gene_id "MSTRG.3452"; transcript_id "MSTRG.3452.1";
chr1	StringTie	exon	43329784	43331009	1000	-	.	gene_id "MSTRG.3452"; transcript_id "MSTRG.3452.1"; exon_number "1";
chr11	StringTie	transcript	97022591	97022806	1000	.	.	gene_id "MSTRG.34520"; transcript_id "MSTRG.34520.1";
chr11	StringTie	exon	97022591	97022806	1000	.	.	gene_id "MSTRG.34520"; transcript_id "MSTRG.34520.1"; exon_number "1";
chr11	StringTie	transcript	97023493	97023823	1000	.	.	gene_id "MSTRG.34521"; transcript_id "MSTRG.34521.1";
chr11	StringTie	exon	97023493	97023823	1000	.	.	gene_id "MSTRG.34521"; transcript_id "MSTRG.34521.1"; exon_number "1";
chr11	StringTie	transcript	97030136	97030530	1000	.	.	gene_id "MSTRG.34522"; transcript_id "MSTRG.34522.1";
chr11	StringTie	exon	97030136	97030530	1000	.	.	gene_id "MSTRG.34522"; transcript_id "MSTRG.34522.1"; exon_number "1";
chr11	StringTie	transcript	97035710	97035989	1000	.	.	gene_id "MSTRG.34523"; transcript_id "MSTRG.34523.1";
chr11	StringTie	exon	97035710	97035989	1000	.	.	gene_id "MSTRG.34523"; transcript_id "MSTRG.34523.1"; exon_number "1";
chr11	StringTie	transcript	97040244	97040493	1000	.	.	gene_id "MSTRG.34524"; transcript_id "MSTRG.34524.1";
chr11	StringTie	exon	97040244	97040493	1000	.	.	gene_id "MSTRG.34524"; transcript_id "MSTRG.34524.1"; exon_number "1";
chr11	StringTie	transcript	97041050	97041352	1000	+	.	gene_id "MSTRG.34525"; transcript_id "MSTRG.34525.1";
chr11	StringTie	exon	97041050	97041352	1000	+	.	gene_id "MSTRG.34525"; transcript_id "MSTRG.34525.1"; exon_number "1";
chr11	StringTie	transcript	97043436	97043995	1000	.	.	gene_id "MSTRG.34526"; transcript_id "MSTRG.34526.1";
chr11	StringTie	exon	97043436	97043995	1000	.	.	gene_id "MSTRG.34526"; transcript_id "MSTRG.34526.1"; exon_number "1";
chr11	StringTie	transcript	97065664	97065977	1000	.	.	gene_id "MSTRG.34527"; transcript_id "MSTRG.34527.1";
chr11	StringTie	exon	97065664	97065977	1000	.	.	gene_id "MSTRG.34527"; transcript_id "MSTRG.34527.1"; exon_number "1";
chr11	StringTie	transcript	97067182	97067543	1000	.	.	gene_id "MSTRG.34528"; transcript_id "MSTRG.34528.1";
chr11	StringTie	exon	97067182	97067543	1000	.	.	gene_id "MSTRG.34528"; transcript_id "MSTRG.34528.1"; exon_number "1";
chr11	StringTie	transcript	97068469	97068820	1000	.	.	gene_id "MSTRG.34529"; transcript_id "MSTRG.34529.1";
chr11	StringTie	exon	97068469	97068820	1000	.	.	gene_id "MSTRG.34529"; transcript_id "MSTRG.34529.1"; exon_number "1";
chr1	StringTie	transcript	43333207	43333505	1000	.	.	gene_id "MSTRG.3453"; transcript_id "MSTRG.3453.1";
chr1	StringTie	exon	43333207	43333505	1000	.	.	gene_id "MSTRG.3453"; transcript_id "MSTRG.3453.1"; exon_number "1";
chr11	StringTie	transcript	97073193	97073427	1000	.	.	gene_id "MSTRG.34530"; transcript_id "MSTRG.34530.1";
chr11	StringTie	exon	97073193	97073427	1000	.	.	gene_id "MSTRG.34530"; transcript_id "MSTRG.34530.1"; exon_number "1";
chr11	StringTie	transcript	97082625	97083265	1000	.	.	gene_id "MSTRG.34531"; transcript_id "MSTRG.34531.1";
chr11	StringTie	exon	97082625	97083265	1000	.	.	gene_id "MSTRG.34531"; transcript_id "MSTRG.34531.1"; exon_number "1";
chr11	StringTie	transcript	97083988	97084718	1000	.	.	gene_id "MSTRG.34532"; transcript_id "MSTRG.34532.1";
chr11	StringTie	exon	97083988	97084718	1000	.	.	gene_id "MSTRG.34532"; transcript_id "MSTRG.34532.1"; exon_number "1";
chr11	StringTie	transcript	97086160	97086682	1000	-	.	gene_id "MSTRG.34533"; transcript_id "ENST00000604675"; gene_name "RP11-693I21.1"; ref_gene_id "ENSG00000270753";
chr11	StringTie	exon	97086160	97086682	1000	-	.	gene_id "MSTRG.34533"; transcript_id "ENST00000604675"; exon_number "1"; gene_name "RP11-693I21.1"; ref_gene_id "ENSG00000270753";
chr11	StringTie	transcript	97088932	97089222	1000	.	.	gene_id "MSTRG.34534"; transcript_id "MSTRG.34534.1";
chr11	StringTie	exon	97088932	97089222	1000	.	.	gene_id "MSTRG.34534"; transcript_id "MSTRG.34534.1"; exon_number "1";
chr11	StringTie	transcript	97091157	97093427	1000	-	.	gene_id "MSTRG.34535"; transcript_id "MSTRG.34535.1";
chr11	StringTie	exon	97091157	97091505	1000	-	.	gene_id "MSTRG.34535"; transcript_id "MSTRG.34535.1"; exon_number "1";
chr11	StringTie	exon	97093272	97093427	1000	-	.	gene_id "MSTRG.34535"; transcript_id "MSTRG.34535.1"; exon_number "2";
chr11	StringTie	transcript	97100524	97101921	1000	.	.	gene_id "MSTRG.34536"; transcript_id "MSTRG.34536.1";
chr11	StringTie	exon	97100524	97101921	1000	.	.	gene_id "MSTRG.34536"; transcript_id "MSTRG.34536.1"; exon_number "1";
chr11	StringTie	transcript	97105672	97106123	1000	.	.	gene_id "MSTRG.34537"; transcript_id "MSTRG.34537.1";
chr11	StringTie	exon	97105672	97106123	1000	.	.	gene_id "MSTRG.34537"; transcript_id "MSTRG.34537.1"; exon_number "1";
chr11	StringTie	transcript	97121526	97121730	1000	.	.	gene_id "MSTRG.34538"; transcript_id "MSTRG.34538.1";
chr11	StringTie	exon	97121526	97121730	1000	.	.	gene_id "MSTRG.34538"; transcript_id "MSTRG.34538.1"; exon_number "1";
chr11	StringTie	transcript	97124191	97124623	1000	.	.	gene_id "MSTRG.34539"; transcript_id "MSTRG.34539.1";
chr11	StringTie	exon	97124191	97124623	1000	.	.	gene_id "MSTRG.34539"; transcript_id "MSTRG.34539.1"; exon_number "1";
chr1	StringTie	transcript	43334028	43335013	1000	.	.	gene_id "MSTRG.3454"; transcript_id "MSTRG.3454.1";
chr1	StringTie	exon	43334028	43335013	1000	.	.	gene_id "MSTRG.3454"; transcript_id "MSTRG.3454.1"; exon_number "1";
chr11	StringTie	transcript	97129400	97129846	1000	.	.	gene_id "MSTRG.34540"; transcript_id "MSTRG.34540.1";
chr11	StringTie	exon	97129400	97129846	1000	.	.	gene_id "MSTRG.34540"; transcript_id "MSTRG.34540.1"; exon_number "1";
chr11	StringTie	transcript	97132771	97133160	1000	.	.	gene_id "MSTRG.34541"; transcript_id "MSTRG.34541.1";
chr11	StringTie	exon	97132771	97133160	1000	.	.	gene_id "MSTRG.34541"; transcript_id "MSTRG.34541.1"; exon_number "1";
chr11	StringTie	transcript	97134626	97135212	1000	.	.	gene_id "MSTRG.34542"; transcript_id "MSTRG.34542.1";
chr11	StringTie	exon	97134626	97135212	1000	.	.	gene_id "MSTRG.34542"; transcript_id "MSTRG.34542.1"; exon_number "1";
chr11	StringTie	transcript	97150132	97150841	1000	-	.	gene_id "MSTRG.34543"; transcript_id "MSTRG.34543.1";
chr11	StringTie	exon	97150132	97150841	1000	-	.	gene_id "MSTRG.34543"; transcript_id "MSTRG.34543.1"; exon_number "1";
chr11	StringTie	transcript	97152632	97152878	1000	.	.	gene_id "MSTRG.34544"; transcript_id "MSTRG.34544.1";
chr11	StringTie	exon	97152632	97152878	1000	.	.	gene_id "MSTRG.34544"; transcript_id "MSTRG.34544.1"; exon_number "1";
chr11	StringTie	transcript	97165485	97166408	1000	.	.	gene_id "MSTRG.34545"; transcript_id "MSTRG.34545.1";
chr11	StringTie	exon	97165485	97166408	1000	.	.	gene_id "MSTRG.34545"; transcript_id "MSTRG.34545.1"; exon_number "1";
chr11	StringTie	transcript	97166879	97167094	1000	.	.	gene_id "MSTRG.34546"; transcript_id "MSTRG.34546.1";
chr11	StringTie	exon	97166879	97167094	1000	.	.	gene_id "MSTRG.34546"; transcript_id "MSTRG.34546.1"; exon_number "1";
chr11	StringTie	transcript	97176433	97176640	1000	.	.	gene_id "MSTRG.34547"; transcript_id "MSTRG.34547.1";
chr11	StringTie	exon	97176433	97176640	1000	.	.	gene_id "MSTRG.34547"; transcript_id "MSTRG.34547.1"; exon_number "1";
chr11	StringTie	transcript	97181825	97182329	1000	.	.	gene_id "MSTRG.34548"; transcript_id "MSTRG.34548.1";
chr11	StringTie	exon	97181825	97182329	1000	.	.	gene_id "MSTRG.34548"; transcript_id "MSTRG.34548.1"; exon_number "1";
chr11	StringTie	transcript	97192614	97193048	1000	.	.	gene_id "MSTRG.34549"; transcript_id "MSTRG.34549.1";
chr11	StringTie	exon	97192614	97193048	1000	.	.	gene_id "MSTRG.34549"; transcript_id "MSTRG.34549.1"; exon_number "1";
chr1	StringTie	transcript	43164184	43172260	1000	-	.	gene_id "MSTRG.3455"; transcript_id "ENST00000236051"; gene_name "EBNA1BP2"; ref_gene_id "ENSG00000117395";
chr1	StringTie	exon	43164184	43164493	1000	-	.	gene_id "MSTRG.3455"; transcript_id "ENST00000236051"; exon_number "1"; gene_name "EBNA1BP2"; ref_gene_id "ENSG00000117395";
chr1	StringTie	exon	43164643	43164805	1000	-	.	gene_id "MSTRG.3455"; transcript_id "ENST00000236051"; exon_number "2"; gene_name "EBNA1BP2"; ref_gene_id "ENSG00000117395";
chr1	StringTie	exon	43166826	43166919	1000	-	.	gene_id "MSTRG.3455"; transcript_id "ENST00000236051"; exon_number "3"; gene_name "EBNA1BP2"; ref_gene_id "ENSG00000117395";
chr1	StringTie	exon	43167160	43167235	1000	-	.	gene_id "MSTRG.3455"; transcript_id "ENST00000236051"; exon_number "4"; gene_name "EBNA1BP2"; ref_gene_id "ENSG00000117395";
chr1	StringTie	exon	43168939	43169028	1000	-	.	gene_id "MSTRG.3455"; transcript_id "ENST00000236051"; exon_number "5"; gene_name "EBNA1BP2"; ref_gene_id "ENSG00000117395";
chr1	StringTie	exon	43170756	43170879	1000	-	.	gene_id "MSTRG.3455"; transcript_id "ENST00000236051"; exon_number "6"; gene_name "EBNA1BP2"; ref_gene_id "ENSG00000117395";
chr1	StringTie	exon	43171479	43171651	1000	-	.	gene_id "MSTRG.3455"; transcript_id "ENST00000236051"; exon_number "7"; gene_name "EBNA1BP2"; ref_gene_id "ENSG00000117395";
chr1	StringTie	exon	43171886	43171969	1000	-	.	gene_id "MSTRG.3455"; transcript_id "ENST00000236051"; exon_number "8"; gene_name "EBNA1BP2"; ref_gene_id "ENSG00000117395";
chr1	StringTie	exon	43172053	43172260	1000	-	.	gene_id "MSTRG.3455"; transcript_id "ENST00000236051"; exon_number "9"; gene_name "EBNA1BP2"; ref_gene_id "ENSG00000117395";
chr1	StringTie	transcript	43164175	43172570	1000	-	.	gene_id "MSTRG.3455"; transcript_id "ENST00000431635"; gene_name "EBNA1BP2"; ref_gene_id "ENSG00000117395";
chr1	StringTie	exon	43164175	43164493	1000	-	.	gene_id "MSTRG.3455"; transcript_id "ENST00000431635"; exon_number "1"; gene_name "EBNA1BP2"; ref_gene_id "ENSG00000117395";
chr1	StringTie	exon	43164643	43164805	1000	-	.	gene_id "MSTRG.3455"; transcript_id "ENST00000431635"; exon_number "2"; gene_name "EBNA1BP2"; ref_gene_id "ENSG00000117395";
chr1	StringTie	exon	43166826	43166919	1000	-	.	gene_id "MSTRG.3455"; transcript_id "ENST00000431635"; exon_number "3"; gene_name "EBNA1BP2"; ref_gene_id "ENSG00000117395";
chr1	StringTie	exon	43167160	43167235	1000	-	.	gene_id "MSTRG.3455"; transcript_id "ENST00000431635"; exon_number "4"; gene_name "EBNA1BP2"; ref_gene_id "ENSG00000117395";
chr1	StringTie	exon	43168939	43169028	1000	-	.	gene_id "MSTRG.3455"; transcript_id "ENST00000431635"; exon_number "5"; gene_name "EBNA1BP2"; ref_gene_id "ENSG00000117395";
chr1	StringTie	exon	43170756	43170879	1000	-	.	gene_id "MSTRG.3455"; transcript_id "ENST00000431635"; exon_number "6"; gene_name "EBNA1BP2"; ref_gene_id "ENSG00000117395";
chr1	StringTie	exon	43171479	43171651	1000	-	.	gene_id "MSTRG.3455"; transcript_id "ENST00000431635"; exon_number "7"; gene_name "EBNA1BP2"; ref_gene_id "ENSG00000117395";
chr1	StringTie	exon	43171886	43171969	1000	-	.	gene_id "MSTRG.3455"; transcript_id "ENST00000431635"; exon_number "8"; gene_name "EBNA1BP2"; ref_gene_id "ENSG00000117395";
chr1	StringTie	exon	43172053	43172141	1000	-	.	gene_id "MSTRG.3455"; transcript_id "ENST00000431635"; exon_number "9"; gene_name "EBNA1BP2"; ref_gene_id "ENSG00000117395";
chr1	StringTie	exon	43172280	43172570	1000	-	.	gene_id "MSTRG.3455"; transcript_id "ENST00000431635"; exon_number "10"; gene_name "EBNA1BP2"; ref_gene_id "ENSG00000117395";
chr1	StringTie	transcript	43171610	43270936	1000	-	.	gene_id "MSTRG.3455"; transcript_id "ENST00000461557"; gene_name "EBNA1BP2"; ref_gene_id "ENSG00000117395";
chr1	StringTie	exon	43171610	43171651	1000	-	.	gene_id "MSTRG.3455"; transcript_id "ENST00000461557"; exon_number "1"; gene_name "EBNA1BP2"; ref_gene_id "ENSG00000117395";
chr1	StringTie	exon	43171886	43171969	1000	-	.	gene_id "MSTRG.3455"; transcript_id "ENST00000461557"; exon_number "2"; gene_name "EBNA1BP2"; ref_gene_id "ENSG00000117395";
chr1	StringTie	exon	43172053	43172141	1000	-	.	gene_id "MSTRG.3455"; transcript_id "ENST00000461557"; exon_number "3"; gene_name "EBNA1BP2"; ref_gene_id "ENSG00000117395";
chr1	StringTie	exon	43172280	43172428	1000	-	.	gene_id "MSTRG.3455"; transcript_id "ENST00000461557"; exon_number "4"; gene_name "EBNA1BP2"; ref_gene_id "ENSG00000117395";
chr1	StringTie	exon	43172720	43172863	1000	-	.	gene_id "MSTRG.3455"; transcript_id "ENST00000461557"; exon_number "5"; gene_name "EBNA1BP2"; ref_gene_id "ENSG00000117395";
chr1	StringTie	exon	43211450	43211497	1000	-	.	gene_id "MSTRG.3455"; transcript_id "ENST00000461557"; exon_number "6"; gene_name "EBNA1BP2"; ref_gene_id "ENSG00000117395";
chr1	StringTie	exon	43215317	43215393	1000	-	.	gene_id "MSTRG.3455"; transcript_id "ENST00000461557"; exon_number "7"; gene_name "EBNA1BP2"; ref_gene_id "ENSG00000117395";
chr1	StringTie	exon	43261842	43261918	1000	-	.	gene_id "MSTRG.3455"; transcript_id "ENST00000461557"; exon_number "8"; gene_name "EBNA1BP2"; ref_gene_id "ENSG00000117395";
chr1	StringTie	exon	43270906	43270936	1000	-	.	gene_id "MSTRG.3455"; transcript_id "ENST00000461557"; exon_number "9"; gene_name "EBNA1BP2"; ref_gene_id "ENSG00000117395";
chr1	StringTie	transcript	43164346	43171121	1000	-	.	gene_id "MSTRG.3455"; transcript_id "ENST00000463906"; gene_name "EBNA1BP2"; ref_gene_id "ENSG00000117395";
chr1	StringTie	exon	43164346	43164493	1000	-	.	gene_id "MSTRG.3455"; transcript_id "ENST00000463906"; exon_number "1"; gene_name "EBNA1BP2"; ref_gene_id "ENSG00000117395";
chr1	StringTie	exon	43164643	43164805	1000	-	.	gene_id "MSTRG.3455"; transcript_id "ENST00000463906"; exon_number "2"; gene_name "EBNA1BP2"; ref_gene_id "ENSG00000117395";
chr1	StringTie	exon	43166826	43166919	1000	-	.	gene_id "MSTRG.3455"; transcript_id "ENST00000463906"; exon_number "3"; gene_name "EBNA1BP2"; ref_gene_id "ENSG00000117395";
chr1	StringTie	exon	43167160	43167235	1000	-	.	gene_id "MSTRG.3455"; transcript_id "ENST00000463906"; exon_number "4"; gene_name "EBNA1BP2"; ref_gene_id "ENSG00000117395";
chr1	StringTie	exon	43168939	43169028	1000	-	.	gene_id "MSTRG.3455"; transcript_id "ENST00000463906"; exon_number "5"; gene_name "EBNA1BP2"; ref_gene_id "ENSG00000117395";
chr1	StringTie	exon	43170756	43171121	1000	-	.	gene_id "MSTRG.3455"; transcript_id "ENST00000463906"; exon_number "6"; gene_name "EBNA1BP2"; ref_gene_id "ENSG00000117395";
chr1	StringTie	transcript	43181682	43261910	1000	-	.	gene_id "MSTRG.3455"; transcript_id "ENST00000466927"; gene_name "EBNA1BP2"; ref_gene_id "ENSG00000117395";
chr1	StringTie	exon	43181682	43181784	1000	-	.	gene_id "MSTRG.3455"; transcript_id "ENST00000466927"; exon_number "1"; gene_name "EBNA1BP2"; ref_gene_id "ENSG00000117395";
chr1	StringTie	exon	43215266	43215393	1000	-	.	gene_id "MSTRG.3455"; transcript_id "ENST00000466927"; exon_number "2"; gene_name "EBNA1BP2"; ref_gene_id "ENSG00000117395";
chr1	StringTie	exon	43261842	43261910	1000	-	.	gene_id "MSTRG.3455"; transcript_id "ENST00000466927"; exon_number "3"; gene_name "EBNA1BP2"; ref_gene_id "ENSG00000117395";
chr1	StringTie	transcript	43170944	43172268	1000	-	.	gene_id "MSTRG.3455"; transcript_id "ENST00000472982"; gene_name "EBNA1BP2"; ref_gene_id "ENSG00000117395";
chr1	StringTie	exon	43170944	43171651	1000	-	.	gene_id "MSTRG.3455"; transcript_id "ENST00000472982"; exon_number "1"; gene_name "EBNA1BP2"; ref_gene_id "ENSG00000117395";
chr1	StringTie	exon	43171886	43171969	1000	-	.	gene_id "MSTRG.3455"; transcript_id "ENST00000472982"; exon_number "2"; gene_name "EBNA1BP2"; ref_gene_id "ENSG00000117395";
chr1	StringTie	exon	43172053	43172268	1000	-	.	gene_id "MSTRG.3455"; transcript_id "ENST00000472982"; exon_number "3"; gene_name "EBNA1BP2"; ref_gene_id "ENSG00000117395";
chr1	StringTie	transcript	43194684	43250391	1000	-	.	gene_id "MSTRG.3455"; transcript_id "ENST00000474566"; gene_name "EBNA1BP2"; ref_gene_id "ENSG00000117395";
chr1	StringTie	exon	43194684	43194949	1000	-	.	gene_id "MSTRG.3455"; transcript_id "ENST00000474566"; exon_number "1"; gene_name "EBNA1BP2"; ref_gene_id "ENSG00000117395";
chr1	StringTie	exon	43206346	43206392	1000	-	.	gene_id "MSTRG.3455"; transcript_id "ENST00000474566"; exon_number "2"; gene_name "EBNA1BP2"; ref_gene_id "ENSG00000117395";
chr1	StringTie	exon	43211450	43211567	1000	-	.	gene_id "MSTRG.3455"; transcript_id "ENST00000474566"; exon_number "3"; gene_name "EBNA1BP2"; ref_gene_id "ENSG00000117395";
chr1	StringTie	exon	43215266	43215393	1000	-	.	gene_id "MSTRG.3455"; transcript_id "ENST00000474566"; exon_number "4"; gene_name "EBNA1BP2"; ref_gene_id "ENSG00000117395";
chr1	StringTie	exon	43250219	43250391	1000	-	.	gene_id "MSTRG.3455"; transcript_id "ENST00000474566"; exon_number "5"; gene_name "EBNA1BP2"; ref_gene_id "ENSG00000117395";
chr1	StringTie	transcript	43171441	43172282	1000	-	.	gene_id "MSTRG.3455"; transcript_id "ENST00000483082"; gene_name "EBNA1BP2"; ref_gene_id "ENSG00000117395";
chr1	StringTie	exon	43171441	43171969	1000	-	.	gene_id "MSTRG.3455"; transcript_id "ENST00000483082"; exon_number "1"; gene_name "EBNA1BP2"; ref_gene_id "ENSG00000117395";
chr1	StringTie	exon	43172053	43172282	1000	-	.	gene_id "MSTRG.3455"; transcript_id "ENST00000483082"; exon_number "2"; gene_name "EBNA1BP2"; ref_gene_id "ENSG00000117395";
chr1	StringTie	transcript	43170818	43172551	1000	-	.	gene_id "MSTRG.3455"; transcript_id "ENST00000491223"; gene_name "EBNA1BP2"; ref_gene_id "ENSG00000117395";
chr1	StringTie	exon	43170818	43170879	1000	-	.	gene_id "MSTRG.3455"; transcript_id "ENST00000491223"; exon_number "1"; gene_name "EBNA1BP2"; ref_gene_id "ENSG00000117395";
chr1	StringTie	exon	43171479	43171651	1000	-	.	gene_id "MSTRG.3455"; transcript_id "ENST00000491223"; exon_number "2"; gene_name "EBNA1BP2"; ref_gene_id "ENSG00000117395";
chr1	StringTie	exon	43171886	43171969	1000	-	.	gene_id "MSTRG.3455"; transcript_id "ENST00000491223"; exon_number "3"; gene_name "EBNA1BP2"; ref_gene_id "ENSG00000117395";
chr1	StringTie	exon	43172053	43172141	1000	-	.	gene_id "MSTRG.3455"; transcript_id "ENST00000491223"; exon_number "4"; gene_name "EBNA1BP2"; ref_gene_id "ENSG00000117395";
chr1	StringTie	exon	43172280	43172551	1000	-	.	gene_id "MSTRG.3455"; transcript_id "ENST00000491223"; exon_number "5"; gene_name "EBNA1BP2"; ref_gene_id "ENSG00000117395";
chr1	StringTie	transcript	43171652	43171712	1000	-	.	gene_id "MSTRG.3455"; transcript_id "ENST00000635723"; gene_name "EBNA1BP2"; ref_gene_id "ENSG00000117395";
chr1	StringTie	exon	43171652	43171712	1000	-	.	gene_id "MSTRG.3455"; transcript_id "ENST00000635723"; exon_number "1"; gene_name "EBNA1BP2"; ref_gene_id "ENSG00000117395";
chr1	StringTie	transcript	43162023	43223393	1000	-	.	gene_id "MSTRG.3455"; transcript_id "MSTRG.3455.1";
chr1	StringTie	exon	43162023	43164493	1000	-	.	gene_id "MSTRG.3455"; transcript_id "MSTRG.3455.1"; exon_number "1";
chr1	StringTie	exon	43164643	43164805	1000	-	.	gene_id "MSTRG.3455"; transcript_id "MSTRG.3455.1"; exon_number "2";
chr1	StringTie	exon	43166826	43166919	1000	-	.	gene_id "MSTRG.3455"; transcript_id "MSTRG.3455.1"; exon_number "3";
chr1	StringTie	exon	43167160	43167235	1000	-	.	gene_id "MSTRG.3455"; transcript_id "MSTRG.3455.1"; exon_number "4";
chr1	StringTie	exon	43168939	43169028	1000	-	.	gene_id "MSTRG.3455"; transcript_id "MSTRG.3455.1"; exon_number "5";
chr1	StringTie	exon	43170756	43170879	1000	-	.	gene_id "MSTRG.3455"; transcript_id "MSTRG.3455.1"; exon_number "6";
chr1	StringTie	exon	43171479	43171651	1000	-	.	gene_id "MSTRG.3455"; transcript_id "MSTRG.3455.1"; exon_number "7";
chr1	StringTie	exon	43171886	43171969	1000	-	.	gene_id "MSTRG.3455"; transcript_id "MSTRG.3455.1"; exon_number "8";
chr1	StringTie	exon	43172053	43172863	1000	-	.	gene_id "MSTRG.3455"; transcript_id "MSTRG.3455.1"; exon_number "9";
chr1	StringTie	exon	43181740	43181784	1000	-	.	gene_id "MSTRG.3455"; transcript_id "MSTRG.3455.1"; exon_number "10";
chr1	StringTie	exon	43215266	43215393	1000	-	.	gene_id "MSTRG.3455"; transcript_id "MSTRG.3455.1"; exon_number "11";
chr1	StringTie	exon	43223277	43223393	1000	-	.	gene_id "MSTRG.3455"; transcript_id "MSTRG.3455.1"; exon_number "12";
chr1	StringTie	transcript	43162889	43181552	1000	-	.	gene_id "MSTRG.3455"; transcript_id "MSTRG.3455.10";
chr1	StringTie	exon	43162889	43164493	1000	-	.	gene_id "MSTRG.3455"; transcript_id "MSTRG.3455.10"; exon_number "1";
chr1	StringTie	exon	43164643	43164805	1000	-	.	gene_id "MSTRG.3455"; transcript_id "MSTRG.3455.10"; exon_number "2";
chr1	StringTie	exon	43166826	43166919	1000	-	.	gene_id "MSTRG.3455"; transcript_id "MSTRG.3455.10"; exon_number "3";
chr1	StringTie	exon	43167160	43167235	1000	-	.	gene_id "MSTRG.3455"; transcript_id "MSTRG.3455.10"; exon_number "4";
chr1	StringTie	exon	43168939	43169028	1000	-	.	gene_id "MSTRG.3455"; transcript_id "MSTRG.3455.10"; exon_number "5";
chr1	StringTie	exon	43170756	43170879	1000	-	.	gene_id "MSTRG.3455"; transcript_id "MSTRG.3455.10"; exon_number "6";
chr1	StringTie	exon	43171479	43171651	1000	-	.	gene_id "MSTRG.3455"; transcript_id "MSTRG.3455.10"; exon_number "7";
chr1	StringTie	exon	43171886	43171969	1000	-	.	gene_id "MSTRG.3455"; transcript_id "MSTRG.3455.10"; exon_number "8";
chr1	StringTie	exon	43172053	43172428	1000	-	.	gene_id "MSTRG.3455"; transcript_id "MSTRG.3455.10"; exon_number "9";
chr1	StringTie	exon	43172720	43172863	1000	-	.	gene_id "MSTRG.3455"; transcript_id "MSTRG.3455.10"; exon_number "10";
chr1	StringTie	exon	43181503	43181552	1000	-	.	gene_id "MSTRG.3455"; transcript_id "MSTRG.3455.10"; exon_number "11";
chr1	StringTie	transcript	43162889	43215394	1000	-	.	gene_id "MSTRG.3455"; transcript_id "MSTRG.3455.11";
chr1	StringTie	exon	43162889	43164493	1000	-	.	gene_id "MSTRG.3455"; transcript_id "MSTRG.3455.11"; exon_number "1";
chr1	StringTie	exon	43164643	43164805	1000	-	.	gene_id "MSTRG.3455"; transcript_id "MSTRG.3455.11"; exon_number "2";
chr1	StringTie	exon	43166826	43166919	1000	-	.	gene_id "MSTRG.3455"; transcript_id "MSTRG.3455.11"; exon_number "3";
chr1	StringTie	exon	43167160	43167235	1000	-	.	gene_id "MSTRG.3455"; transcript_id "MSTRG.3455.11"; exon_number "4";
chr1	StringTie	exon	43168939	43169028	1000	-	.	gene_id "MSTRG.3455"; transcript_id "MSTRG.3455.11"; exon_number "5";
chr1	StringTie	exon	43170756	43170879	1000	-	.	gene_id "MSTRG.3455"; transcript_id "MSTRG.3455.11"; exon_number "6";
chr1	StringTie	exon	43171479	43171651	1000	-	.	gene_id "MSTRG.3455"; transcript_id "MSTRG.3455.11"; exon_number "7";
chr1	StringTie	exon	43171886	43171969	1000	-	.	gene_id "MSTRG.3455"; transcript_id "MSTRG.3455.11"; exon_number "8";
chr1	StringTie	exon	43172053	43172863	1000	-	.	gene_id "MSTRG.3455"; transcript_id "MSTRG.3455.11"; exon_number "9";
chr1	StringTie	exon	43174912	43175045	1000	-	.	gene_id "MSTRG.3455"; transcript_id "MSTRG.3455.11"; exon_number "10";
chr1	StringTie	exon	43181740	43181784	1000	-	.	gene_id "MSTRG.3455"; transcript_id "MSTRG.3455.11"; exon_number "11";
chr1	StringTie	exon	43194854	43194949	1000	-	.	gene_id "MSTRG.3455"; transcript_id "MSTRG.3455.11"; exon_number "12";
chr1	StringTie	exon	43195565	43195613	1000	-	.	gene_id "MSTRG.3455"; transcript_id "MSTRG.3455.11"; exon_number "13";
chr1	StringTie	exon	43206346	43206392	1000	-	.	gene_id "MSTRG.3455"; transcript_id "MSTRG.3455.11"; exon_number "14";
chr1	StringTie	exon	43211450	43211497	1000	-	.	gene_id "MSTRG.3455"; transcript_id "MSTRG.3455.11"; exon_number "15";
chr1	StringTie	exon	43215317	43215394	1000	-	.	gene_id "MSTRG.3455"; transcript_id "MSTRG.3455.11"; exon_number "16";
chr1	StringTie	transcript	43162909	43270936	1000	-	.	gene_id "MSTRG.3455"; transcript_id "MSTRG.3455.12";
chr1	StringTie	exon	43162909	43164565	1000	-	.	gene_id "MSTRG.3455"; transcript_id "MSTRG.3455.12"; exon_number "1";
chr1	StringTie	exon	43164643	43164805	1000	-	.	gene_id "MSTRG.3455"; transcript_id "MSTRG.3455.12"; exon_number "2";
chr1	StringTie	exon	43166826	43166919	1000	-	.	gene_id "MSTRG.3455"; transcript_id "MSTRG.3455.12"; exon_number "3";
chr1	StringTie	exon	43167160	43167235	1000	-	.	gene_id "MSTRG.3455"; transcript_id "MSTRG.3455.12"; exon_number "4";
chr1	StringTie	exon	43168939	43169028	1000	-	.	gene_id "MSTRG.3455"; transcript_id "MSTRG.3455.12"; exon_number "5";
chr1	StringTie	exon	43170756	43170879	1000	-	.	gene_id "MSTRG.3455"; transcript_id "MSTRG.3455.12"; exon_number "6";
chr1	StringTie	exon	43171479	43171651	1000	-	.	gene_id "MSTRG.3455"; transcript_id "MSTRG.3455.12"; exon_number "7";
chr1	StringTie	exon	43171886	43171969	1000	-	.	gene_id "MSTRG.3455"; transcript_id "MSTRG.3455.12"; exon_number "8";
chr1	StringTie	exon	43172053	43172141	1000	-	.	gene_id "MSTRG.3455"; transcript_id "MSTRG.3455.12"; exon_number "9";
chr1	StringTie	exon	43172280	43172428	1000	-	.	gene_id "MSTRG.3455"; transcript_id "MSTRG.3455.12"; exon_number "10";
chr1	StringTie	exon	43172720	43172863	1000	-	.	gene_id "MSTRG.3455"; transcript_id "MSTRG.3455.12"; exon_number "11";
chr1	StringTie	exon	43211450	43211497	1000	-	.	gene_id "MSTRG.3455"; transcript_id "MSTRG.3455.12"; exon_number "12";
chr1	StringTie	exon	43215317	43215393	1000	-	.	gene_id "MSTRG.3455"; transcript_id "MSTRG.3455.12"; exon_number "13";
chr1	StringTie	exon	43261842	43261918	1000	-	.	gene_id "MSTRG.3455"; transcript_id "MSTRG.3455.12"; exon_number "14";
chr1	StringTie	exon	43270906	43270936	1000	-	.	gene_id "MSTRG.3455"; transcript_id "MSTRG.3455.12"; exon_number "15";
chr1	StringTie	transcript	43162923	43223453	1000	-	.	gene_id "MSTRG.3455"; transcript_id "MSTRG.3455.13";
chr1	StringTie	exon	43162923	43164493	1000	-	.	gene_id "MSTRG.3455"; transcript_id "MSTRG.3455.13"; exon_number "1";
chr1	StringTie	exon	43164643	43164805	1000	-	.	gene_id "MSTRG.3455"; transcript_id "MSTRG.3455.13"; exon_number "2";
chr1	StringTie	exon	43166826	43166919	1000	-	.	gene_id "MSTRG.3455"; transcript_id "MSTRG.3455.13"; exon_number "3";
chr1	StringTie	exon	43167160	43167235	1000	-	.	gene_id "MSTRG.3455"; transcript_id "MSTRG.3455.13"; exon_number "4";
chr1	StringTie	exon	43168939	43169028	1000	-	.	gene_id "MSTRG.3455"; transcript_id "MSTRG.3455.13"; exon_number "5";
chr1	StringTie	exon	43170756	43170879	1000	-	.	gene_id "MSTRG.3455"; transcript_id "MSTRG.3455.13"; exon_number "6";
chr1	StringTie	exon	43171479	43171651	1000	-	.	gene_id "MSTRG.3455"; transcript_id "MSTRG.3455.13"; exon_number "7";
chr1	StringTie	exon	43171886	43171969	1000	-	.	gene_id "MSTRG.3455"; transcript_id "MSTRG.3455.13"; exon_number "8";
chr1	StringTie	exon	43172053	43172863	1000	-	.	gene_id "MSTRG.3455"; transcript_id "MSTRG.3455.13"; exon_number "9";
chr1	StringTie	exon	43181740	43181784	1000	-	.	gene_id "MSTRG.3455"; transcript_id "MSTRG.3455.13"; exon_number "10";
chr1	StringTie	exon	43194854	43194949	1000	-	.	gene_id "MSTRG.3455"; transcript_id "MSTRG.3455.13"; exon_number "11";
chr1	StringTie	exon	43206346	43206392	1000	-	.	gene_id "MSTRG.3455"; transcript_id "MSTRG.3455.13"; exon_number "12";
chr1	StringTie	exon	43215266	43215393	1000	-	.	gene_id "MSTRG.3455"; transcript_id "MSTRG.3455.13"; exon_number "13";
chr1	StringTie	exon	43223277	43223453	1000	-	.	gene_id "MSTRG.3455"; transcript_id "MSTRG.3455.13"; exon_number "14";
chr1	StringTie	transcript	43163430	43175048	1000	-	.	gene_id "MSTRG.3455"; transcript_id "MSTRG.3455.14";
chr1	StringTie	exon	43163430	43164493	1000	-	.	gene_id "MSTRG.3455"; transcript_id "MSTRG.3455.14"; exon_number "1";
chr1	StringTie	exon	43164643	43164805	1000	-	.	gene_id "MSTRG.3455"; transcript_id "MSTRG.3455.14"; exon_number "2";
chr1	StringTie	exon	43166826	43166919	1000	-	.	gene_id "MSTRG.3455"; transcript_id "MSTRG.3455.14"; exon_number "3";
chr1	StringTie	exon	43167160	43167235	1000	-	.	gene_id "MSTRG.3455"; transcript_id "MSTRG.3455.14"; exon_number "4";
chr1	StringTie	exon	43168939	43169028	1000	-	.	gene_id "MSTRG.3455"; transcript_id "MSTRG.3455.14"; exon_number "5";
chr1	StringTie	exon	43170756	43170879	1000	-	.	gene_id "MSTRG.3455"; transcript_id "MSTRG.3455.14"; exon_number "6";
chr1	StringTie	exon	43171479	43171651	1000	-	.	gene_id "MSTRG.3455"; transcript_id "MSTRG.3455.14"; exon_number "7";
chr1	StringTie	exon	43171886	43171969	1000	-	.	gene_id "MSTRG.3455"; transcript_id "MSTRG.3455.14"; exon_number "8";
chr1	StringTie	exon	43172053	43172428	1000	-	.	gene_id "MSTRG.3455"; transcript_id "MSTRG.3455.14"; exon_number "9";
chr1	StringTie	exon	43172720	43172863	1000	-	.	gene_id "MSTRG.3455"; transcript_id "MSTRG.3455.14"; exon_number "10";
chr1	StringTie	exon	43173552	43173708	1000	-	.	gene_id "MSTRG.3455"; transcript_id "MSTRG.3455.14"; exon_number "11";
chr1	StringTie	exon	43174912	43175048	1000	-	.	gene_id "MSTRG.3455"; transcript_id "MSTRG.3455.14"; exon_number "12";
chr1	StringTie	transcript	43163591	43172595	1000	-	.	gene_id "MSTRG.3455"; transcript_id "MSTRG.3455.15";
chr1	StringTie	exon	43163591	43164493	1000	-	.	gene_id "MSTRG.3455"; transcript_id "MSTRG.3455.15"; exon_number "1";
chr1	StringTie	exon	43164643	43164821	1000	-	.	gene_id "MSTRG.3455"; transcript_id "MSTRG.3455.15"; exon_number "2";
chr1	StringTie	exon	43166826	43166919	1000	-	.	gene_id "MSTRG.3455"; transcript_id "MSTRG.3455.15"; exon_number "3";
chr1	StringTie	exon	43167160	43167235	1000	-	.	gene_id "MSTRG.3455"; transcript_id "MSTRG.3455.15"; exon_number "4";
chr1	StringTie	exon	43168939	43169019	1000	-	.	gene_id "MSTRG.3455"; transcript_id "MSTRG.3455.15"; exon_number "5";
chr1	StringTie	exon	43170756	43170879	1000	-	.	gene_id "MSTRG.3455"; transcript_id "MSTRG.3455.15"; exon_number "6";
chr1	StringTie	exon	43171479	43171651	1000	-	.	gene_id "MSTRG.3455"; transcript_id "MSTRG.3455.15"; exon_number "7";
chr1	StringTie	exon	43171886	43171969	1000	-	.	gene_id "MSTRG.3455"; transcript_id "MSTRG.3455.15"; exon_number "8";
chr1	StringTie	exon	43172053	43172595	1000	-	.	gene_id "MSTRG.3455"; transcript_id "MSTRG.3455.15"; exon_number "9";
chr1	StringTie	transcript	43163658	43250398	1000	-	.	gene_id "MSTRG.3455"; transcript_id "MSTRG.3455.16";
chr1	StringTie	exon	43163658	43164493	1000	-	.	gene_id "MSTRG.3455"; transcript_id "MSTRG.3455.16"; exon_number "1";
chr1	StringTie	exon	43164643	43164805	1000	-	.	gene_id "MSTRG.3455"; transcript_id "MSTRG.3455.16"; exon_number "2";
chr1	StringTie	exon	43166826	43166919	1000	-	.	gene_id "MSTRG.3455"; transcript_id "MSTRG.3455.16"; exon_number "3";
chr1	StringTie	exon	43167160	43167235	1000	-	.	gene_id "MSTRG.3455"; transcript_id "MSTRG.3455.16"; exon_number "4";
chr1	StringTie	exon	43168939	43169028	1000	-	.	gene_id "MSTRG.3455"; transcript_id "MSTRG.3455.16"; exon_number "5";
chr1	StringTie	exon	43170756	43170879	1000	-	.	gene_id "MSTRG.3455"; transcript_id "MSTRG.3455.16"; exon_number "6";
chr1	StringTie	exon	43171479	43171651	1000	-	.	gene_id "MSTRG.3455"; transcript_id "MSTRG.3455.16"; exon_number "7";
chr1	StringTie	exon	43171886	43171969	1000	-	.	gene_id "MSTRG.3455"; transcript_id "MSTRG.3455.16"; exon_number "8";
chr1	StringTie	exon	43172053	43172863	1000	-	.	gene_id "MSTRG.3455"; transcript_id "MSTRG.3455.16"; exon_number "9";
chr1	StringTie	exon	43181740	43181784	1000	-	.	gene_id "MSTRG.3455"; transcript_id "MSTRG.3455.16"; exon_number "10";
chr1	StringTie	exon	43187698	43194949	1000	-	.	gene_id "MSTRG.3455"; transcript_id "MSTRG.3455.16"; exon_number "11";
chr1	StringTie	exon	43206346	43206392	1000	-	.	gene_id "MSTRG.3455"; transcript_id "MSTRG.3455.16"; exon_number "12";
chr1	StringTie	exon	43211450	43211567	1000	-	.	gene_id "MSTRG.3455"; transcript_id "MSTRG.3455.16"; exon_number "13";
chr1	StringTie	exon	43215266	43215393	1000	-	.	gene_id "MSTRG.3455"; transcript_id "MSTRG.3455.16"; exon_number "14";
chr1	StringTie	exon	43223691	43223815	1000	-	.	gene_id "MSTRG.3455"; transcript_id "MSTRG.3455.16"; exon_number "15";
chr1	StringTie	exon	43250219	43250398	1000	-	.	gene_id "MSTRG.3455"; transcript_id "MSTRG.3455.16"; exon_number "16";
chr1	StringTie	transcript	43163669	43223560	1000	-	.	gene_id "MSTRG.3455"; transcript_id "MSTRG.3455.17";
chr1	StringTie	exon	43163669	43164493	1000	-	.	gene_id "MSTRG.3455"; transcript_id "MSTRG.3455.17"; exon_number "1";
chr1	StringTie	exon	43164643	43164805	1000	-	.	gene_id "MSTRG.3455"; transcript_id "MSTRG.3455.17"; exon_number "2";
chr1	StringTie	exon	43166826	43166919	1000	-	.	gene_id "MSTRG.3455"; transcript_id "MSTRG.3455.17"; exon_number "3";
chr1	StringTie	exon	43167160	43167235	1000	-	.	gene_id "MSTRG.3455"; transcript_id "MSTRG.3455.17"; exon_number "4";
chr1	StringTie	exon	43168939	43169028	1000	-	.	gene_id "MSTRG.3455"; transcript_id "MSTRG.3455.17"; exon_number "5";
chr1	StringTie	exon	43170756	43170879	1000	-	.	gene_id "MSTRG.3455"; transcript_id "MSTRG.3455.17"; exon_number "6";
chr1	StringTie	exon	43171479	43171651	1000	-	.	gene_id "MSTRG.3455"; transcript_id "MSTRG.3455.17"; exon_number "7";
chr1	StringTie	exon	43171886	43171969	1000	-	.	gene_id "MSTRG.3455"; transcript_id "MSTRG.3455.17"; exon_number "8";
chr1	StringTie	exon	43172053	43172141	1000	-	.	gene_id "MSTRG.3455"; transcript_id "MSTRG.3455.17"; exon_number "9";
chr1	StringTie	exon	43172280	43172863	1000	-	.	gene_id "MSTRG.3455"; transcript_id "MSTRG.3455.17"; exon_number "10";
chr1	StringTie	exon	43174912	43175045	1000	-	.	gene_id "MSTRG.3455"; transcript_id "MSTRG.3455.17"; exon_number "11";
chr1	StringTie	exon	43181740	43181784	1000	-	.	gene_id "MSTRG.3455"; transcript_id "MSTRG.3455.17"; exon_number "12";
chr1	StringTie	exon	43194854	43194949	1000	-	.	gene_id "MSTRG.3455"; transcript_id "MSTRG.3455.17"; exon_number "13";
chr1	StringTie	exon	43206346	43206392	1000	-	.	gene_id "MSTRG.3455"; transcript_id "MSTRG.3455.17"; exon_number "14";
chr1	StringTie	exon	43211450	43211567	1000	-	.	gene_id "MSTRG.3455"; transcript_id "MSTRG.3455.17"; exon_number "15";
chr1	StringTie	exon	43215266	43215393	1000	-	.	gene_id "MSTRG.3455"; transcript_id "MSTRG.3455.17"; exon_number "16";
chr1	StringTie	exon	43223277	43223560	1000	-	.	gene_id "MSTRG.3455"; transcript_id "MSTRG.3455.17"; exon_number "17";
chr1	StringTie	transcript	43163840	43250511	1000	-	.	gene_id "MSTRG.3455"; transcript_id "MSTRG.3455.18";
chr1	StringTie	exon	43163840	43164493	1000	-	.	gene_id "MSTRG.3455"; transcript_id "MSTRG.3455.18"; exon_number "1";
chr1	StringTie	exon	43164643	43164805	1000	-	.	gene_id "MSTRG.3455"; transcript_id "MSTRG.3455.18"; exon_number "2";
chr1	StringTie	exon	43166826	43166919	1000	-	.	gene_id "MSTRG.3455"; transcript_id "MSTRG.3455.18"; exon_number "3";
chr1	StringTie	exon	43167160	43167235	1000	-	.	gene_id "MSTRG.3455"; transcript_id "MSTRG.3455.18"; exon_number "4";
chr1	StringTie	exon	43168939	43169028	1000	-	.	gene_id "MSTRG.3455"; transcript_id "MSTRG.3455.18"; exon_number "5";
chr1	StringTie	exon	43170756	43170879	1000	-	.	gene_id "MSTRG.3455"; transcript_id "MSTRG.3455.18"; exon_number "6";
chr1	StringTie	exon	43171479	43171651	1000	-	.	gene_id "MSTRG.3455"; transcript_id "MSTRG.3455.18"; exon_number "7";
chr1	StringTie	exon	43171886	43171969	1000	-	.	gene_id "MSTRG.3455"; transcript_id "MSTRG.3455.18"; exon_number "8";
chr1	StringTie	exon	43172053	43172141	1000	-	.	gene_id "MSTRG.3455"; transcript_id "MSTRG.3455.18"; exon_number "9";
chr1	StringTie	exon	43172280	43172863	1000	-	.	gene_id "MSTRG.3455"; transcript_id "MSTRG.3455.18"; exon_number "10";
chr1	StringTie	exon	43173552	43173708	1000	-	.	gene_id "MSTRG.3455"; transcript_id "MSTRG.3455.18"; exon_number "11";
chr1	StringTie	exon	43174912	43175045	1000	-	.	gene_id "MSTRG.3455"; transcript_id "MSTRG.3455.18"; exon_number "12";
chr1	StringTie	exon	43181740	43181784	1000	-	.	gene_id "MSTRG.3455"; transcript_id "MSTRG.3455.18"; exon_number "13";
chr1	StringTie	exon	43194854	43194949	1000	-	.	gene_id "MSTRG.3455"; transcript_id "MSTRG.3455.18"; exon_number "14";
chr1	StringTie	exon	43206346	43206392	1000	-	.	gene_id "MSTRG.3455"; transcript_id "MSTRG.3455.18"; exon_number "15";
chr1	StringTie	exon	43211450	43211567	1000	-	.	gene_id "MSTRG.3455"; transcript_id "MSTRG.3455.18"; exon_number "16";
chr1	StringTie	exon	43215266	43215393	1000	-	.	gene_id "MSTRG.3455"; transcript_id "MSTRG.3455.18"; exon_number "17";
chr1	StringTie	exon	43250219	43250511	1000	-	.	gene_id "MSTRG.3455"; transcript_id "MSTRG.3455.18"; exon_number "18";
chr1	StringTie	transcript	43163880	43172282	1000	-	.	gene_id "MSTRG.3455"; transcript_id "MSTRG.3455.19";
chr1	StringTie	exon	43163880	43164493	1000	-	.	gene_id "MSTRG.3455"; transcript_id "MSTRG.3455.19"; exon_number "1";
chr1	StringTie	exon	43164643	43164805	1000	-	.	gene_id "MSTRG.3455"; transcript_id "MSTRG.3455.19"; exon_number "2";
chr1	StringTie	exon	43165841	43165942	1000	-	.	gene_id "MSTRG.3455"; transcript_id "MSTRG.3455.19"; exon_number "3";
chr1	StringTie	exon	43166826	43166919	1000	-	.	gene_id "MSTRG.3455"; transcript_id "MSTRG.3455.19"; exon_number "4";
chr1	StringTie	exon	43167160	43167235	1000	-	.	gene_id "MSTRG.3455"; transcript_id "MSTRG.3455.19"; exon_number "5";
chr1	StringTie	exon	43168939	43169027	1000	-	.	gene_id "MSTRG.3455"; transcript_id "MSTRG.3455.19"; exon_number "6";
chr1	StringTie	exon	43170758	43170879	1000	-	.	gene_id "MSTRG.3455"; transcript_id "MSTRG.3455.19"; exon_number "7";
chr1	StringTie	exon	43171479	43171969	1000	-	.	gene_id "MSTRG.3455"; transcript_id "MSTRG.3455.19"; exon_number "8";
chr1	StringTie	exon	43172053	43172282	1000	-	.	gene_id "MSTRG.3455"; transcript_id "MSTRG.3455.19"; exon_number "9";
chr1	StringTie	transcript	43162190	43250422	1000	-	.	gene_id "MSTRG.3455"; transcript_id "MSTRG.3455.2";
chr1	StringTie	exon	43162190	43164493	1000	-	.	gene_id "MSTRG.3455"; transcript_id "MSTRG.3455.2"; exon_number "1";
chr1	StringTie	exon	43164643	43164805	1000	-	.	gene_id "MSTRG.3455"; transcript_id "MSTRG.3455.2"; exon_number "2";
chr1	StringTie	exon	43166826	43166919	1000	-	.	gene_id "MSTRG.3455"; transcript_id "MSTRG.3455.2"; exon_number "3";
chr1	StringTie	exon	43167160	43167235	1000	-	.	gene_id "MSTRG.3455"; transcript_id "MSTRG.3455.2"; exon_number "4";
chr1	StringTie	exon	43168939	43169028	1000	-	.	gene_id "MSTRG.3455"; transcript_id "MSTRG.3455.2"; exon_number "5";
chr1	StringTie	exon	43170756	43170879	1000	-	.	gene_id "MSTRG.3455"; transcript_id "MSTRG.3455.2"; exon_number "6";
chr1	StringTie	exon	43171479	43171651	1000	-	.	gene_id "MSTRG.3455"; transcript_id "MSTRG.3455.2"; exon_number "7";
chr1	StringTie	exon	43171886	43171969	1000	-	.	gene_id "MSTRG.3455"; transcript_id "MSTRG.3455.2"; exon_number "8";
chr1	StringTie	exon	43172053	43172428	1000	-	.	gene_id "MSTRG.3455"; transcript_id "MSTRG.3455.2"; exon_number "9";
chr1	StringTie	exon	43172720	43172863	1000	-	.	gene_id "MSTRG.3455"; transcript_id "MSTRG.3455.2"; exon_number "10";
chr1	StringTie	exon	43181740	43181784	1000	-	.	gene_id "MSTRG.3455"; transcript_id "MSTRG.3455.2"; exon_number "11";
chr1	StringTie	exon	43194854	43194949	1000	-	.	gene_id "MSTRG.3455"; transcript_id "MSTRG.3455.2"; exon_number "12";
chr1	StringTie	exon	43195565	43195650	1000	-	.	gene_id "MSTRG.3455"; transcript_id "MSTRG.3455.2"; exon_number "13";
chr1	StringTie	exon	43206346	43206392	1000	-	.	gene_id "MSTRG.3455"; transcript_id "MSTRG.3455.2"; exon_number "14";
chr1	StringTie	exon	43211450	43211567	1000	-	.	gene_id "MSTRG.3455"; transcript_id "MSTRG.3455.2"; exon_number "15";
chr1	StringTie	exon	43215266	43215393	1000	-	.	gene_id "MSTRG.3455"; transcript_id "MSTRG.3455.2"; exon_number "16";
chr1	StringTie	exon	43247760	43247959	1000	-	.	gene_id "MSTRG.3455"; transcript_id "MSTRG.3455.2"; exon_number "17";
chr1	StringTie	exon	43250219	43250422	1000	-	.	gene_id "MSTRG.3455"; transcript_id "MSTRG.3455.2"; exon_number "18";
chr1	StringTie	transcript	43163885	43234347	1000	-	.	gene_id "MSTRG.3455"; transcript_id "MSTRG.3455.20";
chr1	StringTie	exon	43163885	43164493	1000	-	.	gene_id "MSTRG.3455"; transcript_id "MSTRG.3455.20"; exon_number "1";
chr1	StringTie	exon	43164643	43164805	1000	-	.	gene_id "MSTRG.3455"; transcript_id "MSTRG.3455.20"; exon_number "2";
chr1	StringTie	exon	43166826	43166919	1000	-	.	gene_id "MSTRG.3455"; transcript_id "MSTRG.3455.20"; exon_number "3";
chr1	StringTie	exon	43167160	43167235	1000	-	.	gene_id "MSTRG.3455"; transcript_id "MSTRG.3455.20"; exon_number "4";
chr1	StringTie	exon	43168939	43169028	1000	-	.	gene_id "MSTRG.3455"; transcript_id "MSTRG.3455.20"; exon_number "5";
chr1	StringTie	exon	43170756	43170879	1000	-	.	gene_id "MSTRG.3455"; transcript_id "MSTRG.3455.20"; exon_number "6";
chr1	StringTie	exon	43171479	43171651	1000	-	.	gene_id "MSTRG.3455"; transcript_id "MSTRG.3455.20"; exon_number "7";
chr1	StringTie	exon	43171886	43171969	1000	-	.	gene_id "MSTRG.3455"; transcript_id "MSTRG.3455.20"; exon_number "8";
chr1	StringTie	exon	43172053	43172863	1000	-	.	gene_id "MSTRG.3455"; transcript_id "MSTRG.3455.20"; exon_number "9";
chr1	StringTie	exon	43173552	43173708	1000	-	.	gene_id "MSTRG.3455"; transcript_id "MSTRG.3455.20"; exon_number "10";
chr1	StringTie	exon	43174912	43175045	1000	-	.	gene_id "MSTRG.3455"; transcript_id "MSTRG.3455.20"; exon_number "11";
chr1	StringTie	exon	43181740	43181784	1000	-	.	gene_id "MSTRG.3455"; transcript_id "MSTRG.3455.20"; exon_number "12";
chr1	StringTie	exon	43194854	43194949	1000	-	.	gene_id "MSTRG.3455"; transcript_id "MSTRG.3455.20"; exon_number "13";
chr1	StringTie	exon	43206346	43206392	1000	-	.	gene_id "MSTRG.3455"; transcript_id "MSTRG.3455.20"; exon_number "14";
chr1	StringTie	exon	43211450	43211567	1000	-	.	gene_id "MSTRG.3455"; transcript_id "MSTRG.3455.20"; exon_number "15";
chr1	StringTie	exon	43215266	43215393	1000	-	.	gene_id "MSTRG.3455"; transcript_id "MSTRG.3455.20"; exon_number "16";
chr1	StringTie	exon	43234321	43234347	1000	-	.	gene_id "MSTRG.3455"; transcript_id "MSTRG.3455.20"; exon_number "17";
chr1	StringTie	transcript	43163969	43172553	1000	-	.	gene_id "MSTRG.3455"; transcript_id "MSTRG.3455.21";
chr1	StringTie	exon	43163969	43164493	1000	-	.	gene_id "MSTRG.3455"; transcript_id "MSTRG.3455.21"; exon_number "1";
chr1	StringTie	exon	43164643	43164805	1000	-	.	gene_id "MSTRG.3455"; transcript_id "MSTRG.3455.21"; exon_number "2";
chr1	StringTie	exon	43166826	43166919	1000	-	.	gene_id "MSTRG.3455"; transcript_id "MSTRG.3455.21"; exon_number "3";
chr1	StringTie	exon	43167160	43167235	1000	-	.	gene_id "MSTRG.3455"; transcript_id "MSTRG.3455.21"; exon_number "4";
chr1	StringTie	exon	43168939	43169028	1000	-	.	gene_id "MSTRG.3455"; transcript_id "MSTRG.3455.21"; exon_number "5";
chr1	StringTie	exon	43170756	43170879	1000	-	.	gene_id "MSTRG.3455"; transcript_id "MSTRG.3455.21"; exon_number "6";
chr1	StringTie	exon	43171479	43171639	1000	-	.	gene_id "MSTRG.3455"; transcript_id "MSTRG.3455.21"; exon_number "7";
chr1	StringTie	exon	43171886	43171969	1000	-	.	gene_id "MSTRG.3455"; transcript_id "MSTRG.3455.21"; exon_number "8";
chr1	StringTie	exon	43172053	43172553	1000	-	.	gene_id "MSTRG.3455"; transcript_id "MSTRG.3455.21"; exon_number "9";
chr1	StringTie	transcript	43163989	43223409	1000	-	.	gene_id "MSTRG.3455"; transcript_id "MSTRG.3455.22";
chr1	StringTie	exon	43163989	43164493	1000	-	.	gene_id "MSTRG.3455"; transcript_id "MSTRG.3455.22"; exon_number "1";
chr1	StringTie	exon	43164643	43164805	1000	-	.	gene_id "MSTRG.3455"; transcript_id "MSTRG.3455.22"; exon_number "2";
chr1	StringTie	exon	43166826	43166919	1000	-	.	gene_id "MSTRG.3455"; transcript_id "MSTRG.3455.22"; exon_number "3";
chr1	StringTie	exon	43167160	43167235	1000	-	.	gene_id "MSTRG.3455"; transcript_id "MSTRG.3455.22"; exon_number "4";
chr1	StringTie	exon	43168939	43169028	1000	-	.	gene_id "MSTRG.3455"; transcript_id "MSTRG.3455.22"; exon_number "5";
chr1	StringTie	exon	43170756	43170879	1000	-	.	gene_id "MSTRG.3455"; transcript_id "MSTRG.3455.22"; exon_number "6";
chr1	StringTie	exon	43171479	43171651	1000	-	.	gene_id "MSTRG.3455"; transcript_id "MSTRG.3455.22"; exon_number "7";
chr1	StringTie	exon	43171886	43171969	1000	-	.	gene_id "MSTRG.3455"; transcript_id "MSTRG.3455.22"; exon_number "8";
chr1	StringTie	exon	43172053	43172863	1000	-	.	gene_id "MSTRG.3455"; transcript_id "MSTRG.3455.22"; exon_number "9";
chr1	StringTie	exon	43181740	43181784	1000	-	.	gene_id "MSTRG.3455"; transcript_id "MSTRG.3455.22"; exon_number "10";
chr1	StringTie	exon	43187698	43194949	1000	-	.	gene_id "MSTRG.3455"; transcript_id "MSTRG.3455.22"; exon_number "11";
chr1	StringTie	exon	43206346	43206392	1000	-	.	gene_id "MSTRG.3455"; transcript_id "MSTRG.3455.22"; exon_number "12";
chr1	StringTie	exon	43215266	43215393	1000	-	.	gene_id "MSTRG.3455"; transcript_id "MSTRG.3455.22"; exon_number "13";
chr1	StringTie	exon	43223277	43223409	1000	-	.	gene_id "MSTRG.3455"; transcript_id "MSTRG.3455.22"; exon_number "14";
chr1	StringTie	transcript	43164013	43172532	1000	-	.	gene_id "MSTRG.3455"; transcript_id "MSTRG.3455.23";
chr1	StringTie	exon	43164013	43164493	1000	-	.	gene_id "MSTRG.3455"; transcript_id "MSTRG.3455.23"; exon_number "1";
chr1	StringTie	exon	43164643	43164821	1000	-	.	gene_id "MSTRG.3455"; transcript_id "MSTRG.3455.23"; exon_number "2";
chr1	StringTie	exon	43166826	43166919	1000	-	.	gene_id "MSTRG.3455"; transcript_id "MSTRG.3455.23"; exon_number "3";
chr1	StringTie	exon	43167160	43167235	1000	-	.	gene_id "MSTRG.3455"; transcript_id "MSTRG.3455.23"; exon_number "4";
chr1	StringTie	exon	43168939	43169028	1000	-	.	gene_id "MSTRG.3455"; transcript_id "MSTRG.3455.23"; exon_number "5";
chr1	StringTie	exon	43170756	43170879	1000	-	.	gene_id "MSTRG.3455"; transcript_id "MSTRG.3455.23"; exon_number "6";
chr1	StringTie	exon	43171479	43171651	1000	-	.	gene_id "MSTRG.3455"; transcript_id "MSTRG.3455.23"; exon_number "7";
chr1	StringTie	exon	43171886	43171969	1000	-	.	gene_id "MSTRG.3455"; transcript_id "MSTRG.3455.23"; exon_number "8";
chr1	StringTie	exon	43172053	43172532	1000	-	.	gene_id "MSTRG.3455"; transcript_id "MSTRG.3455.23"; exon_number "9";
chr1	StringTie	transcript	43164038	43177121	1000	-	.	gene_id "MSTRG.3455"; transcript_id "MSTRG.3455.24";
chr1	StringTie	exon	43164038	43164493	1000	-	.	gene_id "MSTRG.3455"; transcript_id "MSTRG.3455.24"; exon_number "1";
chr1	StringTie	exon	43164643	43164805	1000	-	.	gene_id "MSTRG.3455"; transcript_id "MSTRG.3455.24"; exon_number "2";
chr1	StringTie	exon	43166826	43166919	1000	-	.	gene_id "MSTRG.3455"; transcript_id "MSTRG.3455.24"; exon_number "3";
chr1	StringTie	exon	43167160	43167235	1000	-	.	gene_id "MSTRG.3455"; transcript_id "MSTRG.3455.24"; exon_number "4";
chr1	StringTie	exon	43168939	43169028	1000	-	.	gene_id "MSTRG.3455"; transcript_id "MSTRG.3455.24"; exon_number "5";
chr1	StringTie	exon	43170756	43170879	1000	-	.	gene_id "MSTRG.3455"; transcript_id "MSTRG.3455.24"; exon_number "6";
chr1	StringTie	exon	43171479	43171651	1000	-	.	gene_id "MSTRG.3455"; transcript_id "MSTRG.3455.24"; exon_number "7";
chr1	StringTie	exon	43171886	43171969	1000	-	.	gene_id "MSTRG.3455"; transcript_id "MSTRG.3455.24"; exon_number "8";
chr1	StringTie	exon	43172053	43172863	1000	-	.	gene_id "MSTRG.3455"; transcript_id "MSTRG.3455.24"; exon_number "9";
chr1	StringTie	exon	43173552	43177121	1000	-	.	gene_id "MSTRG.3455"; transcript_id "MSTRG.3455.24"; exon_number "10";
chr1	StringTie	transcript	43164095	43215395	1000	-	.	gene_id "MSTRG.3455"; transcript_id "MSTRG.3455.25";
chr1	StringTie	exon	43164095	43164493	1000	-	.	gene_id "MSTRG.3455"; transcript_id "MSTRG.3455.25"; exon_number "1";
chr1	StringTie	exon	43164643	43164805	1000	-	.	gene_id "MSTRG.3455"; transcript_id "MSTRG.3455.25"; exon_number "2";
chr1	StringTie	exon	43166826	43166919	1000	-	.	gene_id "MSTRG.3455"; transcript_id "MSTRG.3455.25"; exon_number "3";
chr1	StringTie	exon	43167160	43167235	1000	-	.	gene_id "MSTRG.3455"; transcript_id "MSTRG.3455.25"; exon_number "4";
chr1	StringTie	exon	43168939	43169028	1000	-	.	gene_id "MSTRG.3455"; transcript_id "MSTRG.3455.25"; exon_number "5";
chr1	StringTie	exon	43170756	43170879	1000	-	.	gene_id "MSTRG.3455"; transcript_id "MSTRG.3455.25"; exon_number "6";
chr1	StringTie	exon	43171479	43171651	1000	-	.	gene_id "MSTRG.3455"; transcript_id "MSTRG.3455.25"; exon_number "7";
chr1	StringTie	exon	43171886	43171969	1000	-	.	gene_id "MSTRG.3455"; transcript_id "MSTRG.3455.25"; exon_number "8";
chr1	StringTie	exon	43172053	43172863	1000	-	.	gene_id "MSTRG.3455"; transcript_id "MSTRG.3455.25"; exon_number "9";
chr1	StringTie	exon	43187698	43194949	1000	-	.	gene_id "MSTRG.3455"; transcript_id "MSTRG.3455.25"; exon_number "10";
chr1	StringTie	exon	43195565	43195650	1000	-	.	gene_id "MSTRG.3455"; transcript_id "MSTRG.3455.25"; exon_number "11";
chr1	StringTie	exon	43206346	43206392	1000	-	.	gene_id "MSTRG.3455"; transcript_id "MSTRG.3455.25"; exon_number "12";
chr1	StringTie	exon	43215266	43215395	1000	-	.	gene_id "MSTRG.3455"; transcript_id "MSTRG.3455.25"; exon_number "13";
chr1	StringTie	transcript	43164116	43172551	1000	-	.	gene_id "MSTRG.3455"; transcript_id "MSTRG.3455.26";
chr1	StringTie	exon	43164116	43164493	1000	-	.	gene_id "MSTRG.3455"; transcript_id "MSTRG.3455.26"; exon_number "1";
chr1	StringTie	exon	43164643	43164805	1000	-	.	gene_id "MSTRG.3455"; transcript_id "MSTRG.3455.26"; exon_number "2";
chr1	StringTie	exon	43166826	43166919	1000	-	.	gene_id "MSTRG.3455"; transcript_id "MSTRG.3455.26"; exon_number "3";
chr1	StringTie	exon	43167160	43167235	1000	-	.	gene_id "MSTRG.3455"; transcript_id "MSTRG.3455.26"; exon_number "4";
chr1	StringTie	exon	43168939	43169028	1000	-	.	gene_id "MSTRG.3455"; transcript_id "MSTRG.3455.26"; exon_number "5";
chr1	StringTie	exon	43170756	43170879	1000	-	.	gene_id "MSTRG.3455"; transcript_id "MSTRG.3455.26"; exon_number "6";
chr1	StringTie	exon	43171479	43171651	1000	-	.	gene_id "MSTRG.3455"; transcript_id "MSTRG.3455.26"; exon_number "7";
chr1	StringTie	exon	43171886	43171963	1000	-	.	gene_id "MSTRG.3455"; transcript_id "MSTRG.3455.26"; exon_number "8";
chr1	StringTie	exon	43172053	43172551	1000	-	.	gene_id "MSTRG.3455"; transcript_id "MSTRG.3455.26"; exon_number "9";
chr1	StringTie	transcript	43164122	43172312	1000	-	.	gene_id "MSTRG.3455"; transcript_id "MSTRG.3455.27";
chr1	StringTie	exon	43164122	43164493	1000	-	.	gene_id "MSTRG.3455"; transcript_id "MSTRG.3455.27"; exon_number "1";
chr1	StringTie	exon	43164643	43164805	1000	-	.	gene_id "MSTRG.3455"; transcript_id "MSTRG.3455.27"; exon_number "2";
chr1	StringTie	exon	43166826	43166919	1000	-	.	gene_id "MSTRG.3455"; transcript_id "MSTRG.3455.27"; exon_number "3";
chr1	StringTie	exon	43167160	43167223	1000	-	.	gene_id "MSTRG.3455"; transcript_id "MSTRG.3455.27"; exon_number "4";
chr1	StringTie	exon	43168939	43169028	1000	-	.	gene_id "MSTRG.3455"; transcript_id "MSTRG.3455.27"; exon_number "5";
chr1	StringTie	exon	43170756	43170879	1000	-	.	gene_id "MSTRG.3455"; transcript_id "MSTRG.3455.27"; exon_number "6";
chr1	StringTie	exon	43171479	43171651	1000	-	.	gene_id "MSTRG.3455"; transcript_id "MSTRG.3455.27"; exon_number "7";
chr1	StringTie	exon	43171886	43171969	1000	-	.	gene_id "MSTRG.3455"; transcript_id "MSTRG.3455.27"; exon_number "8";
chr1	StringTie	exon	43172053	43172312	1000	-	.	gene_id "MSTRG.3455"; transcript_id "MSTRG.3455.27"; exon_number "9";
chr1	StringTie	transcript	43164182	43172557	1000	-	.	gene_id "MSTRG.3455"; transcript_id "MSTRG.3455.29";
chr1	StringTie	exon	43164182	43164565	1000	-	.	gene_id "MSTRG.3455"; transcript_id "MSTRG.3455.29"; exon_number "1";
chr1	StringTie	exon	43164643	43164805	1000	-	.	gene_id "MSTRG.3455"; transcript_id "MSTRG.3455.29"; exon_number "2";
chr1	StringTie	exon	43166826	43166919	1000	-	.	gene_id "MSTRG.3455"; transcript_id "MSTRG.3455.29"; exon_number "3";
chr1	StringTie	exon	43167160	43167235	1000	-	.	gene_id "MSTRG.3455"; transcript_id "MSTRG.3455.29"; exon_number "4";
chr1	StringTie	exon	43168939	43169028	1000	-	.	gene_id "MSTRG.3455"; transcript_id "MSTRG.3455.29"; exon_number "5";
chr1	StringTie	exon	43170756	43170879	1000	-	.	gene_id "MSTRG.3455"; transcript_id "MSTRG.3455.29"; exon_number "6";
chr1	StringTie	exon	43171479	43171651	1000	-	.	gene_id "MSTRG.3455"; transcript_id "MSTRG.3455.29"; exon_number "7";
chr1	StringTie	exon	43171886	43171969	1000	-	.	gene_id "MSTRG.3455"; transcript_id "MSTRG.3455.29"; exon_number "8";
chr1	StringTie	exon	43172053	43172557	1000	-	.	gene_id "MSTRG.3455"; transcript_id "MSTRG.3455.29"; exon_number "9";
chr1	StringTie	transcript	43162462	43225915	1000	-	.	gene_id "MSTRG.3455"; transcript_id "MSTRG.3455.3";
chr1	StringTie	exon	43162462	43164493	1000	-	.	gene_id "MSTRG.3455"; transcript_id "MSTRG.3455.3"; exon_number "1";
chr1	StringTie	exon	43164643	43164805	1000	-	.	gene_id "MSTRG.3455"; transcript_id "MSTRG.3455.3"; exon_number "2";
chr1	StringTie	exon	43166826	43166919	1000	-	.	gene_id "MSTRG.3455"; transcript_id "MSTRG.3455.3"; exon_number "3";
chr1	StringTie	exon	43167160	43167235	1000	-	.	gene_id "MSTRG.3455"; transcript_id "MSTRG.3455.3"; exon_number "4";
chr1	StringTie	exon	43168939	43169028	1000	-	.	gene_id "MSTRG.3455"; transcript_id "MSTRG.3455.3"; exon_number "5";
chr1	StringTie	exon	43170756	43170879	1000	-	.	gene_id "MSTRG.3455"; transcript_id "MSTRG.3455.3"; exon_number "6";
chr1	StringTie	exon	43171479	43171651	1000	-	.	gene_id "MSTRG.3455"; transcript_id "MSTRG.3455.3"; exon_number "7";
chr1	StringTie	exon	43171886	43171969	1000	-	.	gene_id "MSTRG.3455"; transcript_id "MSTRG.3455.3"; exon_number "8";
chr1	StringTie	exon	43172053	43172141	1000	-	.	gene_id "MSTRG.3455"; transcript_id "MSTRG.3455.3"; exon_number "9";
chr1	StringTie	exon	43172280	43172863	1000	-	.	gene_id "MSTRG.3455"; transcript_id "MSTRG.3455.3"; exon_number "10";
chr1	StringTie	exon	43174912	43175045	1000	-	.	gene_id "MSTRG.3455"; transcript_id "MSTRG.3455.3"; exon_number "11";
chr1	StringTie	exon	43194046	43194949	1000	-	.	gene_id "MSTRG.3455"; transcript_id "MSTRG.3455.3"; exon_number "12";
chr1	StringTie	exon	43206346	43206392	1000	-	.	gene_id "MSTRG.3455"; transcript_id "MSTRG.3455.3"; exon_number "13";
chr1	StringTie	exon	43211450	43211571	1000	-	.	gene_id "MSTRG.3455"; transcript_id "MSTRG.3455.3"; exon_number "14";
chr1	StringTie	exon	43215266	43215393	1000	-	.	gene_id "MSTRG.3455"; transcript_id "MSTRG.3455.3"; exon_number "15";
chr1	StringTie	exon	43225884	43225915	1000	-	.	gene_id "MSTRG.3455"; transcript_id "MSTRG.3455.3"; exon_number "16";
chr1	StringTie	transcript	43164183	43172282	1000	-	.	gene_id "MSTRG.3455"; transcript_id "MSTRG.3455.30";
chr1	StringTie	exon	43164183	43164493	1000	-	.	gene_id "MSTRG.3455"; transcript_id "MSTRG.3455.30"; exon_number "1";
chr1	StringTie	exon	43164643	43164805	1000	-	.	gene_id "MSTRG.3455"; transcript_id "MSTRG.3455.30"; exon_number "2";
chr1	StringTie	exon	43166826	43166919	1000	-	.	gene_id "MSTRG.3455"; transcript_id "MSTRG.3455.30"; exon_number "3";
chr1	StringTie	exon	43167160	43167209	1000	-	.	gene_id "MSTRG.3455"; transcript_id "MSTRG.3455.30"; exon_number "4";
chr1	StringTie	exon	43172209	43172282	1000	-	.	gene_id "MSTRG.3455"; transcript_id "MSTRG.3455.30"; exon_number "5";
chr1	StringTie	transcript	43164183	43223468	1000	-	.	gene_id "MSTRG.3455"; transcript_id "MSTRG.3455.31";
chr1	StringTie	exon	43164183	43164493	1000	-	.	gene_id "MSTRG.3455"; transcript_id "MSTRG.3455.31"; exon_number "1";
chr1	StringTie	exon	43164643	43164805	1000	-	.	gene_id "MSTRG.3455"; transcript_id "MSTRG.3455.31"; exon_number "2";
chr1	StringTie	exon	43166826	43166919	1000	-	.	gene_id "MSTRG.3455"; transcript_id "MSTRG.3455.31"; exon_number "3";
chr1	StringTie	exon	43167160	43167235	1000	-	.	gene_id "MSTRG.3455"; transcript_id "MSTRG.3455.31"; exon_number "4";
chr1	StringTie	exon	43168939	43169028	1000	-	.	gene_id "MSTRG.3455"; transcript_id "MSTRG.3455.31"; exon_number "5";
chr1	StringTie	exon	43170756	43170879	1000	-	.	gene_id "MSTRG.3455"; transcript_id "MSTRG.3455.31"; exon_number "6";
chr1	StringTie	exon	43171479	43171651	1000	-	.	gene_id "MSTRG.3455"; transcript_id "MSTRG.3455.31"; exon_number "7";
chr1	StringTie	exon	43171886	43171969	1000	-	.	gene_id "MSTRG.3455"; transcript_id "MSTRG.3455.31"; exon_number "8";
chr1	StringTie	exon	43172053	43172863	1000	-	.	gene_id "MSTRG.3455"; transcript_id "MSTRG.3455.31"; exon_number "9";
chr1	StringTie	exon	43181740	43181784	1000	-	.	gene_id "MSTRG.3455"; transcript_id "MSTRG.3455.31"; exon_number "10";
chr1	StringTie	exon	43194854	43194949	1000	-	.	gene_id "MSTRG.3455"; transcript_id "MSTRG.3455.31"; exon_number "11";
chr1	StringTie	exon	43206346	43206392	1000	-	.	gene_id "MSTRG.3455"; transcript_id "MSTRG.3455.31"; exon_number "12";
chr1	StringTie	exon	43211450	43211571	1000	-	.	gene_id "MSTRG.3455"; transcript_id "MSTRG.3455.31"; exon_number "13";
chr1	StringTie	exon	43215266	43215393	1000	-	.	gene_id "MSTRG.3455"; transcript_id "MSTRG.3455.31"; exon_number "14";
chr1	StringTie	exon	43223277	43223468	1000	-	.	gene_id "MSTRG.3455"; transcript_id "MSTRG.3455.31"; exon_number "15";
chr1	StringTie	transcript	43164184	43172564	1000	-	.	gene_id "MSTRG.3455"; transcript_id "MSTRG.3455.32";
chr1	StringTie	exon	43164184	43164516	1000	-	.	gene_id "MSTRG.3455"; transcript_id "MSTRG.3455.32"; exon_number "1";
chr1	StringTie	exon	43164643	43164805	1000	-	.	gene_id "MSTRG.3455"; transcript_id "MSTRG.3455.32"; exon_number "2";
chr1	StringTie	exon	43166826	43166919	1000	-	.	gene_id "MSTRG.3455"; transcript_id "MSTRG.3455.32"; exon_number "3";
chr1	StringTie	exon	43167160	43167235	1000	-	.	gene_id "MSTRG.3455"; transcript_id "MSTRG.3455.32"; exon_number "4";
chr1	StringTie	exon	43168939	43169028	1000	-	.	gene_id "MSTRG.3455"; transcript_id "MSTRG.3455.32"; exon_number "5";
chr1	StringTie	exon	43170756	43170879	1000	-	.	gene_id "MSTRG.3455"; transcript_id "MSTRG.3455.32"; exon_number "6";
chr1	StringTie	exon	43171479	43171651	1000	-	.	gene_id "MSTRG.3455"; transcript_id "MSTRG.3455.32"; exon_number "7";
chr1	StringTie	exon	43171886	43171969	1000	-	.	gene_id "MSTRG.3455"; transcript_id "MSTRG.3455.32"; exon_number "8";
chr1	StringTie	exon	43172053	43172564	1000	-	.	gene_id "MSTRG.3455"; transcript_id "MSTRG.3455.32"; exon_number "9";
chr1	StringTie	transcript	43164258	43172520	1000	-	.	gene_id "MSTRG.3455"; transcript_id "MSTRG.3455.34";
chr1	StringTie	exon	43164258	43164493	1000	-	.	gene_id "MSTRG.3455"; transcript_id "MSTRG.3455.34"; exon_number "1";
chr1	StringTie	exon	43164643	43165942	1000	-	.	gene_id "MSTRG.3455"; transcript_id "MSTRG.3455.34"; exon_number "2";
chr1	StringTie	exon	43166826	43166919	1000	-	.	gene_id "MSTRG.3455"; transcript_id "MSTRG.3455.34"; exon_number "3";
chr1	StringTie	exon	43167160	43167235	1000	-	.	gene_id "MSTRG.3455"; transcript_id "MSTRG.3455.34"; exon_number "4";
chr1	StringTie	exon	43168939	43169028	1000	-	.	gene_id "MSTRG.3455"; transcript_id "MSTRG.3455.34"; exon_number "5";
chr1	StringTie	exon	43170756	43170879	1000	-	.	gene_id "MSTRG.3455"; transcript_id "MSTRG.3455.34"; exon_number "6";
chr1	StringTie	exon	43171479	43171651	1000	-	.	gene_id "MSTRG.3455"; transcript_id "MSTRG.3455.34"; exon_number "7";
chr1	StringTie	exon	43171886	43171969	1000	-	.	gene_id "MSTRG.3455"; transcript_id "MSTRG.3455.34"; exon_number "8";
chr1	StringTie	exon	43172053	43172520	1000	-	.	gene_id "MSTRG.3455"; transcript_id "MSTRG.3455.34"; exon_number "9";
chr1	StringTie	transcript	43164294	43165887	1000	-	.	gene_id "MSTRG.3455"; transcript_id "MSTRG.3455.35";
chr1	StringTie	exon	43164294	43164516	1000	-	.	gene_id "MSTRG.3455"; transcript_id "MSTRG.3455.35"; exon_number "1";
chr1	StringTie	exon	43164643	43164805	1000	-	.	gene_id "MSTRG.3455"; transcript_id "MSTRG.3455.35"; exon_number "2";
chr1	StringTie	exon	43165781	43165887	1000	-	.	gene_id "MSTRG.3455"; transcript_id "MSTRG.3455.35"; exon_number "3";
chr1	StringTie	transcript	43162707	43223398	1000	-	.	gene_id "MSTRG.3455"; transcript_id "MSTRG.3455.4";
chr1	StringTie	exon	43162707	43164493	1000	-	.	gene_id "MSTRG.3455"; transcript_id "MSTRG.3455.4"; exon_number "1";
chr1	StringTie	exon	43164643	43164805	1000	-	.	gene_id "MSTRG.3455"; transcript_id "MSTRG.3455.4"; exon_number "2";
chr1	StringTie	exon	43166826	43166919	1000	-	.	gene_id "MSTRG.3455"; transcript_id "MSTRG.3455.4"; exon_number "3";
chr1	StringTie	exon	43167160	43167235	1000	-	.	gene_id "MSTRG.3455"; transcript_id "MSTRG.3455.4"; exon_number "4";
chr1	StringTie	exon	43168939	43169028	1000	-	.	gene_id "MSTRG.3455"; transcript_id "MSTRG.3455.4"; exon_number "5";
chr1	StringTie	exon	43170756	43170879	1000	-	.	gene_id "MSTRG.3455"; transcript_id "MSTRG.3455.4"; exon_number "6";
chr1	StringTie	exon	43171479	43171651	1000	-	.	gene_id "MSTRG.3455"; transcript_id "MSTRG.3455.4"; exon_number "7";
chr1	StringTie	exon	43171886	43171969	1000	-	.	gene_id "MSTRG.3455"; transcript_id "MSTRG.3455.4"; exon_number "8";
chr1	StringTie	exon	43172053	43172863	1000	-	.	gene_id "MSTRG.3455"; transcript_id "MSTRG.3455.4"; exon_number "9";
chr1	StringTie	exon	43174912	43175045	1000	-	.	gene_id "MSTRG.3455"; transcript_id "MSTRG.3455.4"; exon_number "10";
chr1	StringTie	exon	43181740	43181784	1000	-	.	gene_id "MSTRG.3455"; transcript_id "MSTRG.3455.4"; exon_number "11";
chr1	StringTie	exon	43194854	43194949	1000	-	.	gene_id "MSTRG.3455"; transcript_id "MSTRG.3455.4"; exon_number "12";
chr1	StringTie	exon	43211450	43211567	1000	-	.	gene_id "MSTRG.3455"; transcript_id "MSTRG.3455.4"; exon_number "13";
chr1	StringTie	exon	43215266	43215393	1000	-	.	gene_id "MSTRG.3455"; transcript_id "MSTRG.3455.4"; exon_number "14";
chr1	StringTie	exon	43223277	43223398	1000	-	.	gene_id "MSTRG.3455"; transcript_id "MSTRG.3455.4"; exon_number "15";
chr1	StringTie	transcript	43181590	43235617	1000	-	.	gene_id "MSTRG.3455"; transcript_id "MSTRG.3455.42";
chr1	StringTie	exon	43181590	43181784	1000	-	.	gene_id "MSTRG.3455"; transcript_id "MSTRG.3455.42"; exon_number "1";
chr1	StringTie	exon	43194854	43194949	1000	-	.	gene_id "MSTRG.3455"; transcript_id "MSTRG.3455.42"; exon_number "2";
chr1	StringTie	exon	43206346	43206392	1000	-	.	gene_id "MSTRG.3455"; transcript_id "MSTRG.3455.42"; exon_number "3";
chr1	StringTie	exon	43211450	43211567	1000	-	.	gene_id "MSTRG.3455"; transcript_id "MSTRG.3455.42"; exon_number "4";
chr1	StringTie	exon	43215266	43215393	1000	-	.	gene_id "MSTRG.3455"; transcript_id "MSTRG.3455.42"; exon_number "5";
chr1	StringTie	exon	43235018	43235617	1000	-	.	gene_id "MSTRG.3455"; transcript_id "MSTRG.3455.42"; exon_number "6";
chr1	StringTie	transcript	43181701	43235347	1000	-	.	gene_id "MSTRG.3455"; transcript_id "MSTRG.3455.44";
chr1	StringTie	exon	43181701	43181784	1000	-	.	gene_id "MSTRG.3455"; transcript_id "MSTRG.3455.44"; exon_number "1";
chr1	StringTie	exon	43194854	43194949	1000	-	.	gene_id "MSTRG.3455"; transcript_id "MSTRG.3455.44"; exon_number "2";
chr1	StringTie	exon	43206346	43206392	1000	-	.	gene_id "MSTRG.3455"; transcript_id "MSTRG.3455.44"; exon_number "3";
chr1	StringTie	exon	43215266	43215393	1000	-	.	gene_id "MSTRG.3455"; transcript_id "MSTRG.3455.44"; exon_number "4";
chr1	StringTie	exon	43235018	43235347	1000	-	.	gene_id "MSTRG.3455"; transcript_id "MSTRG.3455.44"; exon_number "5";
chr1	StringTie	transcript	43181756	43235248	1000	-	.	gene_id "MSTRG.3455"; transcript_id "MSTRG.3455.45";
chr1	StringTie	exon	43181756	43181784	1000	-	.	gene_id "MSTRG.3455"; transcript_id "MSTRG.3455.45"; exon_number "1";
chr1	StringTie	exon	43194046	43194949	1000	-	.	gene_id "MSTRG.3455"; transcript_id "MSTRG.3455.45"; exon_number "2";
chr1	StringTie	exon	43206346	43206392	1000	-	.	gene_id "MSTRG.3455"; transcript_id "MSTRG.3455.45"; exon_number "3";
chr1	StringTie	exon	43211450	43211567	1000	-	.	gene_id "MSTRG.3455"; transcript_id "MSTRG.3455.45"; exon_number "4";
chr1	StringTie	exon	43215266	43215393	1000	-	.	gene_id "MSTRG.3455"; transcript_id "MSTRG.3455.45"; exon_number "5";
chr1	StringTie	exon	43234448	43235248	1000	-	.	gene_id "MSTRG.3455"; transcript_id "MSTRG.3455.45"; exon_number "6";
chr1	StringTie	transcript	43181763	43235171	1000	-	.	gene_id "MSTRG.3455"; transcript_id "MSTRG.3455.46";
chr1	StringTie	exon	43181763	43181784	1000	-	.	gene_id "MSTRG.3455"; transcript_id "MSTRG.3455.46"; exon_number "1";
chr1	StringTie	exon	43187698	43194949	1000	-	.	gene_id "MSTRG.3455"; transcript_id "MSTRG.3455.46"; exon_number "2";
chr1	StringTie	exon	43195565	43195650	1000	-	.	gene_id "MSTRG.3455"; transcript_id "MSTRG.3455.46"; exon_number "3";
chr1	StringTie	exon	43206346	43206392	1000	-	.	gene_id "MSTRG.3455"; transcript_id "MSTRG.3455.46"; exon_number "4";
chr1	StringTie	exon	43215266	43215393	1000	-	.	gene_id "MSTRG.3455"; transcript_id "MSTRG.3455.46"; exon_number "5";
chr1	StringTie	exon	43223277	43223815	1000	-	.	gene_id "MSTRG.3455"; transcript_id "MSTRG.3455.46"; exon_number "6";
chr1	StringTie	exon	43235018	43235171	1000	-	.	gene_id "MSTRG.3455"; transcript_id "MSTRG.3455.46"; exon_number "7";
chr1	StringTie	transcript	43236642	43250797	1000	-	.	gene_id "MSTRG.3455"; transcript_id "MSTRG.3455.48";
chr1	StringTie	exon	43236642	43237679	1000	-	.	gene_id "MSTRG.3455"; transcript_id "MSTRG.3455.48"; exon_number "1";
chr1	StringTie	exon	43250219	43250797	1000	-	.	gene_id "MSTRG.3455"; transcript_id "MSTRG.3455.48"; exon_number "2";
chr1	StringTie	transcript	43236906	43273490	1000	-	.	gene_id "MSTRG.3455"; transcript_id "MSTRG.3455.49";
chr1	StringTie	exon	43236906	43237679	1000	-	.	gene_id "MSTRG.3455"; transcript_id "MSTRG.3455.49"; exon_number "1";
chr1	StringTie	exon	43261842	43261918	1000	-	.	gene_id "MSTRG.3455"; transcript_id "MSTRG.3455.49"; exon_number "2";
chr1	StringTie	exon	43270906	43272851	1000	-	.	gene_id "MSTRG.3455"; transcript_id "MSTRG.3455.49"; exon_number "3";
chr1	StringTie	exon	43273086	43273332	1000	-	.	gene_id "MSTRG.3455"; transcript_id "MSTRG.3455.49"; exon_number "4";
chr1	StringTie	exon	43273416	43273490	1000	-	.	gene_id "MSTRG.3455"; transcript_id "MSTRG.3455.49"; exon_number "5";
chr1	StringTie	transcript	43162730	43223593	1000	-	.	gene_id "MSTRG.3455"; transcript_id "MSTRG.3455.5";
chr1	StringTie	exon	43162730	43164493	1000	-	.	gene_id "MSTRG.3455"; transcript_id "MSTRG.3455.5"; exon_number "1";
chr1	StringTie	exon	43164643	43164805	1000	-	.	gene_id "MSTRG.3455"; transcript_id "MSTRG.3455.5"; exon_number "2";
chr1	StringTie	exon	43166826	43166919	1000	-	.	gene_id "MSTRG.3455"; transcript_id "MSTRG.3455.5"; exon_number "3";
chr1	StringTie	exon	43167160	43167235	1000	-	.	gene_id "MSTRG.3455"; transcript_id "MSTRG.3455.5"; exon_number "4";
chr1	StringTie	exon	43168939	43169028	1000	-	.	gene_id "MSTRG.3455"; transcript_id "MSTRG.3455.5"; exon_number "5";
chr1	StringTie	exon	43170756	43170879	1000	-	.	gene_id "MSTRG.3455"; transcript_id "MSTRG.3455.5"; exon_number "6";
chr1	StringTie	exon	43171479	43171651	1000	-	.	gene_id "MSTRG.3455"; transcript_id "MSTRG.3455.5"; exon_number "7";
chr1	StringTie	exon	43171886	43171969	1000	-	.	gene_id "MSTRG.3455"; transcript_id "MSTRG.3455.5"; exon_number "8";
chr1	StringTie	exon	43172053	43172863	1000	-	.	gene_id "MSTRG.3455"; transcript_id "MSTRG.3455.5"; exon_number "9";
chr1	StringTie	exon	43181740	43181784	1000	-	.	gene_id "MSTRG.3455"; transcript_id "MSTRG.3455.5"; exon_number "10";
chr1	StringTie	exon	43194046	43194949	1000	-	.	gene_id "MSTRG.3455"; transcript_id "MSTRG.3455.5"; exon_number "11";
chr1	StringTie	exon	43206346	43206392	1000	-	.	gene_id "MSTRG.3455"; transcript_id "MSTRG.3455.5"; exon_number "12";
chr1	StringTie	exon	43211450	43211567	1000	-	.	gene_id "MSTRG.3455"; transcript_id "MSTRG.3455.5"; exon_number "13";
chr1	StringTie	exon	43215266	43215393	1000	-	.	gene_id "MSTRG.3455"; transcript_id "MSTRG.3455.5"; exon_number "14";
chr1	StringTie	exon	43223277	43223593	1000	-	.	gene_id "MSTRG.3455"; transcript_id "MSTRG.3455.5"; exon_number "15";
chr1	StringTie	transcript	43237234	43250497	1000	-	.	gene_id "MSTRG.3455"; transcript_id "MSTRG.3455.50";
chr1	StringTie	exon	43237234	43237679	1000	-	.	gene_id "MSTRG.3455"; transcript_id "MSTRG.3455.50"; exon_number "1";
chr1	StringTie	exon	43247760	43247959	1000	-	.	gene_id "MSTRG.3455"; transcript_id "MSTRG.3455.50"; exon_number "2";
chr1	StringTie	exon	43250219	43250497	1000	-	.	gene_id "MSTRG.3455"; transcript_id "MSTRG.3455.50"; exon_number "3";
chr1	StringTie	transcript	43237251	43270711	1000	-	.	gene_id "MSTRG.3455"; transcript_id "MSTRG.3455.51";
chr1	StringTie	exon	43237251	43237679	1000	-	.	gene_id "MSTRG.3455"; transcript_id "MSTRG.3455.51"; exon_number "1";
chr1	StringTie	exon	43261842	43261918	1000	-	.	gene_id "MSTRG.3455"; transcript_id "MSTRG.3455.51"; exon_number "2";
chr1	StringTie	exon	43270687	43270711	1000	-	.	gene_id "MSTRG.3455"; transcript_id "MSTRG.3455.51"; exon_number "3";
chr1	StringTie	transcript	43237276	43239987	1000	-	.	gene_id "MSTRG.3455"; transcript_id "MSTRG.3455.52";
chr1	StringTie	exon	43237276	43237679	1000	-	.	gene_id "MSTRG.3455"; transcript_id "MSTRG.3455.52"; exon_number "1";
chr1	StringTie	exon	43239962	43239987	1000	-	.	gene_id "MSTRG.3455"; transcript_id "MSTRG.3455.52"; exon_number "2";
chr1	StringTie	transcript	43237283	43253822	1000	-	.	gene_id "MSTRG.3455"; transcript_id "MSTRG.3455.53";
chr1	StringTie	exon	43237283	43237679	1000	-	.	gene_id "MSTRG.3455"; transcript_id "MSTRG.3455.53"; exon_number "1";
chr1	StringTie	exon	43253771	43253822	1000	-	.	gene_id "MSTRG.3455"; transcript_id "MSTRG.3455.53"; exon_number "2";
chr1	StringTie	transcript	43162753	43250431	1000	-	.	gene_id "MSTRG.3455"; transcript_id "MSTRG.3455.6";
chr1	StringTie	exon	43162753	43164493	1000	-	.	gene_id "MSTRG.3455"; transcript_id "MSTRG.3455.6"; exon_number "1";
chr1	StringTie	exon	43164643	43164805	1000	-	.	gene_id "MSTRG.3455"; transcript_id "MSTRG.3455.6"; exon_number "2";
chr1	StringTie	exon	43166826	43166919	1000	-	.	gene_id "MSTRG.3455"; transcript_id "MSTRG.3455.6"; exon_number "3";
chr1	StringTie	exon	43167160	43167235	1000	-	.	gene_id "MSTRG.3455"; transcript_id "MSTRG.3455.6"; exon_number "4";
chr1	StringTie	exon	43168939	43169028	1000	-	.	gene_id "MSTRG.3455"; transcript_id "MSTRG.3455.6"; exon_number "5";
chr1	StringTie	exon	43170756	43170879	1000	-	.	gene_id "MSTRG.3455"; transcript_id "MSTRG.3455.6"; exon_number "6";
chr1	StringTie	exon	43171479	43171651	1000	-	.	gene_id "MSTRG.3455"; transcript_id "MSTRG.3455.6"; exon_number "7";
chr1	StringTie	exon	43171886	43171969	1000	-	.	gene_id "MSTRG.3455"; transcript_id "MSTRG.3455.6"; exon_number "8";
chr1	StringTie	exon	43172053	43172141	1000	-	.	gene_id "MSTRG.3455"; transcript_id "MSTRG.3455.6"; exon_number "9";
chr1	StringTie	exon	43172280	43172863	1000	-	.	gene_id "MSTRG.3455"; transcript_id "MSTRG.3455.6"; exon_number "10";
chr1	StringTie	exon	43174912	43175045	1000	-	.	gene_id "MSTRG.3455"; transcript_id "MSTRG.3455.6"; exon_number "11";
chr1	StringTie	exon	43181740	43181784	1000	-	.	gene_id "MSTRG.3455"; transcript_id "MSTRG.3455.6"; exon_number "12";
chr1	StringTie	exon	43206346	43206392	1000	-	.	gene_id "MSTRG.3455"; transcript_id "MSTRG.3455.6"; exon_number "13";
chr1	StringTie	exon	43211450	43211567	1000	-	.	gene_id "MSTRG.3455"; transcript_id "MSTRG.3455.6"; exon_number "14";
chr1	StringTie	exon	43215266	43215393	1000	-	.	gene_id "MSTRG.3455"; transcript_id "MSTRG.3455.6"; exon_number "15";
chr1	StringTie	exon	43250219	43250431	1000	-	.	gene_id "MSTRG.3455"; transcript_id "MSTRG.3455.6"; exon_number "16";
chr1	StringTie	transcript	43162766	43250701	1000	-	.	gene_id "MSTRG.3455"; transcript_id "MSTRG.3455.7";
chr1	StringTie	exon	43162766	43164493	1000	-	.	gene_id "MSTRG.3455"; transcript_id "MSTRG.3455.7"; exon_number "1";
chr1	StringTie	exon	43164643	43164805	1000	-	.	gene_id "MSTRG.3455"; transcript_id "MSTRG.3455.7"; exon_number "2";
chr1	StringTie	exon	43166826	43166919	1000	-	.	gene_id "MSTRG.3455"; transcript_id "MSTRG.3455.7"; exon_number "3";
chr1	StringTie	exon	43167160	43167235	1000	-	.	gene_id "MSTRG.3455"; transcript_id "MSTRG.3455.7"; exon_number "4";
chr1	StringTie	exon	43168939	43169028	1000	-	.	gene_id "MSTRG.3455"; transcript_id "MSTRG.3455.7"; exon_number "5";
chr1	StringTie	exon	43170756	43170879	1000	-	.	gene_id "MSTRG.3455"; transcript_id "MSTRG.3455.7"; exon_number "6";
chr1	StringTie	exon	43171479	43171651	1000	-	.	gene_id "MSTRG.3455"; transcript_id "MSTRG.3455.7"; exon_number "7";
chr1	StringTie	exon	43171886	43171969	1000	-	.	gene_id "MSTRG.3455"; transcript_id "MSTRG.3455.7"; exon_number "8";
chr1	StringTie	exon	43172053	43172863	1000	-	.	gene_id "MSTRG.3455"; transcript_id "MSTRG.3455.7"; exon_number "9";
chr1	StringTie	exon	43181740	43181784	1000	-	.	gene_id "MSTRG.3455"; transcript_id "MSTRG.3455.7"; exon_number "10";
chr1	StringTie	exon	43194854	43194949	1000	-	.	gene_id "MSTRG.3455"; transcript_id "MSTRG.3455.7"; exon_number "11";
chr1	StringTie	exon	43206346	43206392	1000	-	.	gene_id "MSTRG.3455"; transcript_id "MSTRG.3455.7"; exon_number "12";
chr1	StringTie	exon	43211450	43211567	1000	-	.	gene_id "MSTRG.3455"; transcript_id "MSTRG.3455.7"; exon_number "13";
chr1	StringTie	exon	43215266	43215393	1000	-	.	gene_id "MSTRG.3455"; transcript_id "MSTRG.3455.7"; exon_number "14";
chr1	StringTie	exon	43250219	43250701	1000	-	.	gene_id "MSTRG.3455"; transcript_id "MSTRG.3455.7"; exon_number "15";
chr1	StringTie	transcript	43162836	43223866	1000	-	.	gene_id "MSTRG.3455"; transcript_id "MSTRG.3455.8";
chr1	StringTie	exon	43162836	43164493	1000	-	.	gene_id "MSTRG.3455"; transcript_id "MSTRG.3455.8"; exon_number "1";
chr1	StringTie	exon	43164643	43164805	1000	-	.	gene_id "MSTRG.3455"; transcript_id "MSTRG.3455.8"; exon_number "2";
chr1	StringTie	exon	43166826	43166919	1000	-	.	gene_id "MSTRG.3455"; transcript_id "MSTRG.3455.8"; exon_number "3";
chr1	StringTie	exon	43167160	43167235	1000	-	.	gene_id "MSTRG.3455"; transcript_id "MSTRG.3455.8"; exon_number "4";
chr1	StringTie	exon	43168939	43169028	1000	-	.	gene_id "MSTRG.3455"; transcript_id "MSTRG.3455.8"; exon_number "5";
chr1	StringTie	exon	43170756	43170879	1000	-	.	gene_id "MSTRG.3455"; transcript_id "MSTRG.3455.8"; exon_number "6";
chr1	StringTie	exon	43171479	43171651	1000	-	.	gene_id "MSTRG.3455"; transcript_id "MSTRG.3455.8"; exon_number "7";
chr1	StringTie	exon	43171886	43171969	1000	-	.	gene_id "MSTRG.3455"; transcript_id "MSTRG.3455.8"; exon_number "8";
chr1	StringTie	exon	43172053	43172141	1000	-	.	gene_id "MSTRG.3455"; transcript_id "MSTRG.3455.8"; exon_number "9";
chr1	StringTie	exon	43172280	43172863	1000	-	.	gene_id "MSTRG.3455"; transcript_id "MSTRG.3455.8"; exon_number "10";
chr1	StringTie	exon	43181740	43181784	1000	-	.	gene_id "MSTRG.3455"; transcript_id "MSTRG.3455.8"; exon_number "11";
chr1	StringTie	exon	43194854	43194949	1000	-	.	gene_id "MSTRG.3455"; transcript_id "MSTRG.3455.8"; exon_number "12";
chr1	StringTie	exon	43206346	43206392	1000	-	.	gene_id "MSTRG.3455"; transcript_id "MSTRG.3455.8"; exon_number "13";
chr1	StringTie	exon	43211450	43211567	1000	-	.	gene_id "MSTRG.3455"; transcript_id "MSTRG.3455.8"; exon_number "14";
chr1	StringTie	exon	43215266	43215393	1000	-	.	gene_id "MSTRG.3455"; transcript_id "MSTRG.3455.8"; exon_number "15";
chr1	StringTie	exon	43223277	43223866	1000	-	.	gene_id "MSTRG.3455"; transcript_id "MSTRG.3455.8"; exon_number "16";
chr1	StringTie	transcript	43162853	43172550	1000	-	.	gene_id "MSTRG.3455"; transcript_id "MSTRG.3455.9";
chr1	StringTie	exon	43162853	43164493	1000	-	.	gene_id "MSTRG.3455"; transcript_id "MSTRG.3455.9"; exon_number "1";
chr1	StringTie	exon	43164643	43164805	1000	-	.	gene_id "MSTRG.3455"; transcript_id "MSTRG.3455.9"; exon_number "2";
chr1	StringTie	exon	43166826	43166919	1000	-	.	gene_id "MSTRG.3455"; transcript_id "MSTRG.3455.9"; exon_number "3";
chr1	StringTie	exon	43167160	43167235	1000	-	.	gene_id "MSTRG.3455"; transcript_id "MSTRG.3455.9"; exon_number "4";
chr1	StringTie	exon	43168939	43169019	1000	-	.	gene_id "MSTRG.3455"; transcript_id "MSTRG.3455.9"; exon_number "5";
chr1	StringTie	exon	43170756	43170879	1000	-	.	gene_id "MSTRG.3455"; transcript_id "MSTRG.3455.9"; exon_number "6";
chr1	StringTie	exon	43171479	43171651	1000	-	.	gene_id "MSTRG.3455"; transcript_id "MSTRG.3455.9"; exon_number "7";
chr1	StringTie	exon	43171886	43171969	1000	-	.	gene_id "MSTRG.3455"; transcript_id "MSTRG.3455.9"; exon_number "8";
chr1	StringTie	exon	43172053	43172550	1000	-	.	gene_id "MSTRG.3455"; transcript_id "MSTRG.3455.9"; exon_number "9";
chr11	StringTie	transcript	97214232	97215035	1000	.	.	gene_id "MSTRG.34550"; transcript_id "MSTRG.34550.1";
chr11	StringTie	exon	97214232	97215035	1000	.	.	gene_id "MSTRG.34550"; transcript_id "MSTRG.34550.1"; exon_number "1";
chr11	StringTie	transcript	97217506	97217788	1000	.	.	gene_id "MSTRG.34551"; transcript_id "MSTRG.34551.1";
chr11	StringTie	exon	97217506	97217788	1000	.	.	gene_id "MSTRG.34551"; transcript_id "MSTRG.34551.1"; exon_number "1";
chr11	StringTie	transcript	97222644	97259987	1000	-	.	gene_id "MSTRG.34552"; transcript_id "ENST00000529088"; gene_name "RP11-882G5.1"; ref_gene_id "ENSG00000255039";
chr11	StringTie	exon	97222644	97223020	1000	-	.	gene_id "MSTRG.34552"; transcript_id "ENST00000529088"; exon_number "1"; gene_name "RP11-882G5.1"; ref_gene_id "ENSG00000255039";
chr11	StringTie	exon	97259446	97259662	1000	-	.	gene_id "MSTRG.34552"; transcript_id "ENST00000529088"; exon_number "2"; gene_name "RP11-882G5.1"; ref_gene_id "ENSG00000255039";
chr11	StringTie	exon	97259848	97259987	1000	-	.	gene_id "MSTRG.34552"; transcript_id "ENST00000529088"; exon_number "3"; gene_name "RP11-882G5.1"; ref_gene_id "ENSG00000255039";
chr11	StringTie	transcript	97230543	97230836	1000	.	.	gene_id "MSTRG.34553"; transcript_id "MSTRG.34553.1";
chr11	StringTie	exon	97230543	97230836	1000	.	.	gene_id "MSTRG.34553"; transcript_id "MSTRG.34553.1"; exon_number "1";
chr11	StringTie	transcript	97238721	97239022	1000	.	.	gene_id "MSTRG.34554"; transcript_id "MSTRG.34554.1";
chr11	StringTie	exon	97238721	97239022	1000	.	.	gene_id "MSTRG.34554"; transcript_id "MSTRG.34554.1"; exon_number "1";
chr11	StringTie	transcript	97243631	97244432	1000	.	.	gene_id "MSTRG.34555"; transcript_id "MSTRG.34555.1";
chr11	StringTie	exon	97243631	97244432	1000	.	.	gene_id "MSTRG.34555"; transcript_id "MSTRG.34555.1"; exon_number "1";
chr11	StringTie	transcript	97245103	97246548	1000	.	.	gene_id "MSTRG.34556"; transcript_id "MSTRG.34556.1";
chr11	StringTie	exon	97245103	97246548	1000	.	.	gene_id "MSTRG.34556"; transcript_id "MSTRG.34556.1"; exon_number "1";
chr11	StringTie	transcript	97249045	97249293	1000	+	.	gene_id "MSTRG.34557"; transcript_id "MSTRG.34557.1";
chr11	StringTie	exon	97249045	97249293	1000	+	.	gene_id "MSTRG.34557"; transcript_id "MSTRG.34557.1"; exon_number "1";
chr11	StringTie	transcript	97252260	97253718	1000	.	.	gene_id "MSTRG.34558"; transcript_id "MSTRG.34558.1";
chr11	StringTie	exon	97252260	97253718	1000	.	.	gene_id "MSTRG.34558"; transcript_id "MSTRG.34558.1"; exon_number "1";
chr11	StringTie	transcript	97262165	97262367	1000	.	.	gene_id "MSTRG.34559"; transcript_id "MSTRG.34559.1";
chr11	StringTie	exon	97262165	97262367	1000	.	.	gene_id "MSTRG.34559"; transcript_id "MSTRG.34559.1"; exon_number "1";
chr1	StringTie	transcript	43172149	43254358	1000	+	.	gene_id "MSTRG.3456"; transcript_id "ENST00000372492"; gene_name "CFAP57"; ref_gene_id "ENSG00000243710";
chr1	StringTie	exon	43172149	43172453	1000	+	.	gene_id "MSTRG.3456"; transcript_id "ENST00000372492"; exon_number "1"; gene_name "CFAP57"; ref_gene_id "ENSG00000243710";
chr1	StringTie	exon	43172735	43172910	1000	+	.	gene_id "MSTRG.3456"; transcript_id "ENST00000372492"; exon_number "2"; gene_name "CFAP57"; ref_gene_id "ENSG00000243710";
chr1	StringTie	exon	43181534	43181850	1000	+	.	gene_id "MSTRG.3456"; transcript_id "ENST00000372492"; exon_number "3"; gene_name "CFAP57"; ref_gene_id "ENSG00000243710";
chr1	StringTie	exon	43183591	43183877	1000	+	.	gene_id "MSTRG.3456"; transcript_id "ENST00000372492"; exon_number "4"; gene_name "CFAP57"; ref_gene_id "ENSG00000243710";
chr1	StringTie	exon	43185149	43185356	1000	+	.	gene_id "MSTRG.3456"; transcript_id "ENST00000372492"; exon_number "5"; gene_name "CFAP57"; ref_gene_id "ENSG00000243710";
chr1	StringTie	exon	43186707	43186859	1000	+	.	gene_id "MSTRG.3456"; transcript_id "ENST00000372492"; exon_number "6"; gene_name "CFAP57"; ref_gene_id "ENSG00000243710";
chr1	StringTie	exon	43197553	43197692	1000	+	.	gene_id "MSTRG.3456"; transcript_id "ENST00000372492"; exon_number "7"; gene_name "CFAP57"; ref_gene_id "ENSG00000243710";
chr1	StringTie	exon	43198481	43198646	1000	+	.	gene_id "MSTRG.3456"; transcript_id "ENST00000372492"; exon_number "8"; gene_name "CFAP57"; ref_gene_id "ENSG00000243710";
chr1	StringTie	exon	43199390	43199503	1000	+	.	gene_id "MSTRG.3456"; transcript_id "ENST00000372492"; exon_number "9"; gene_name "CFAP57"; ref_gene_id "ENSG00000243710";
chr1	StringTie	exon	43206720	43206932	1000	+	.	gene_id "MSTRG.3456"; transcript_id "ENST00000372492"; exon_number "10"; gene_name "CFAP57"; ref_gene_id "ENSG00000243710";
chr1	StringTie	exon	43209743	43209916	1000	+	.	gene_id "MSTRG.3456"; transcript_id "ENST00000372492"; exon_number "11"; gene_name "CFAP57"; ref_gene_id "ENSG00000243710";
chr1	StringTie	exon	43215255	43215416	1000	+	.	gene_id "MSTRG.3456"; transcript_id "ENST00000372492"; exon_number "12"; gene_name "CFAP57"; ref_gene_id "ENSG00000243710";
chr1	StringTie	exon	43219382	43219537	1000	+	.	gene_id "MSTRG.3456"; transcript_id "ENST00000372492"; exon_number "13"; gene_name "CFAP57"; ref_gene_id "ENSG00000243710";
chr1	StringTie	exon	43221372	43221465	1000	+	.	gene_id "MSTRG.3456"; transcript_id "ENST00000372492"; exon_number "14"; gene_name "CFAP57"; ref_gene_id "ENSG00000243710";
chr1	StringTie	exon	43222105	43222295	1000	+	.	gene_id "MSTRG.3456"; transcript_id "ENST00000372492"; exon_number "15"; gene_name "CFAP57"; ref_gene_id "ENSG00000243710";
chr1	StringTie	exon	43222824	43222997	1000	+	.	gene_id "MSTRG.3456"; transcript_id "ENST00000372492"; exon_number "16"; gene_name "CFAP57"; ref_gene_id "ENSG00000243710";
chr1	StringTie	exon	43224046	43224204	1000	+	.	gene_id "MSTRG.3456"; transcript_id "ENST00000372492"; exon_number "17"; gene_name "CFAP57"; ref_gene_id "ENSG00000243710";
chr1	StringTie	exon	43226983	43227126	1000	+	.	gene_id "MSTRG.3456"; transcript_id "ENST00000372492"; exon_number "18"; gene_name "CFAP57"; ref_gene_id "ENSG00000243710";
chr1	StringTie	exon	43232508	43232624	1000	+	.	gene_id "MSTRG.3456"; transcript_id "ENST00000372492"; exon_number "19"; gene_name "CFAP57"; ref_gene_id "ENSG00000243710";
chr1	StringTie	exon	43234279	43234413	1000	+	.	gene_id "MSTRG.3456"; transcript_id "ENST00000372492"; exon_number "20"; gene_name "CFAP57"; ref_gene_id "ENSG00000243710";
chr1	StringTie	exon	43234495	43234638	1000	+	.	gene_id "MSTRG.3456"; transcript_id "ENST00000372492"; exon_number "21"; gene_name "CFAP57"; ref_gene_id "ENSG00000243710";
chr1	StringTie	exon	43243227	43243359	1000	+	.	gene_id "MSTRG.3456"; transcript_id "ENST00000372492"; exon_number "22"; gene_name "CFAP57"; ref_gene_id "ENSG00000243710";
chr1	StringTie	exon	43253977	43254358	1000	+	.	gene_id "MSTRG.3456"; transcript_id "ENST00000372492"; exon_number "23"; gene_name "CFAP57"; ref_gene_id "ENSG00000243710";
chr1	StringTie	transcript	43215356	43222278	1000	+	.	gene_id "MSTRG.3456"; transcript_id "ENST00000428122"; gene_name "CFAP57"; ref_gene_id "ENSG00000243710";
chr1	StringTie	exon	43215356	43215416	1000	+	.	gene_id "MSTRG.3456"; transcript_id "ENST00000428122"; exon_number "1"; gene_name "CFAP57"; ref_gene_id "ENSG00000243710";
chr1	StringTie	exon	43219382	43219631	1000	+	.	gene_id "MSTRG.3456"; transcript_id "ENST00000428122"; exon_number "2"; gene_name "CFAP57"; ref_gene_id "ENSG00000243710";
chr1	StringTie	exon	43221372	43221465	1000	+	.	gene_id "MSTRG.3456"; transcript_id "ENST00000428122"; exon_number "3"; gene_name "CFAP57"; ref_gene_id "ENSG00000243710";
chr1	StringTie	exon	43222105	43222278	1000	+	.	gene_id "MSTRG.3456"; transcript_id "ENST00000428122"; exon_number "4"; gene_name "CFAP57"; ref_gene_id "ENSG00000243710";
chr1	StringTie	transcript	43172414	43181679	1000	+	.	gene_id "MSTRG.3456"; transcript_id "ENST00000525227"; gene_name "CFAP57"; ref_gene_id "ENSG00000243710";
chr1	StringTie	exon	43172414	43172453	1000	+	.	gene_id "MSTRG.3456"; transcript_id "ENST00000525227"; exon_number "1"; gene_name "CFAP57"; ref_gene_id "ENSG00000243710";
chr1	StringTie	exon	43172732	43172910	1000	+	.	gene_id "MSTRG.3456"; transcript_id "ENST00000525227"; exon_number "2"; gene_name "CFAP57"; ref_gene_id "ENSG00000243710";
chr1	StringTie	exon	43177121	43177211	1000	+	.	gene_id "MSTRG.3456"; transcript_id "ENST00000525227"; exon_number "3"; gene_name "CFAP57"; ref_gene_id "ENSG00000243710";
chr1	StringTie	exon	43181534	43181679	1000	+	.	gene_id "MSTRG.3456"; transcript_id "ENST00000525227"; exon_number "4"; gene_name "CFAP57"; ref_gene_id "ENSG00000243710";
chr1	StringTie	transcript	43172330	43210878	1000	+	.	gene_id "MSTRG.3456"; transcript_id "ENST00000528956"; gene_name "CFAP57"; ref_gene_id "ENSG00000243710";
chr1	StringTie	exon	43172330	43172453	1000	+	.	gene_id "MSTRG.3456"; transcript_id "ENST00000528956"; exon_number "1"; gene_name "CFAP57"; ref_gene_id "ENSG00000243710";
chr1	StringTie	exon	43172732	43172910	1000	+	.	gene_id "MSTRG.3456"; transcript_id "ENST00000528956"; exon_number "2"; gene_name "CFAP57"; ref_gene_id "ENSG00000243710";
chr1	StringTie	exon	43181534	43181850	1000	+	.	gene_id "MSTRG.3456"; transcript_id "ENST00000528956"; exon_number "3"; gene_name "CFAP57"; ref_gene_id "ENSG00000243710";
chr1	StringTie	exon	43183591	43183877	1000	+	.	gene_id "MSTRG.3456"; transcript_id "ENST00000528956"; exon_number "4"; gene_name "CFAP57"; ref_gene_id "ENSG00000243710";
chr1	StringTie	exon	43185149	43185356	1000	+	.	gene_id "MSTRG.3456"; transcript_id "ENST00000528956"; exon_number "5"; gene_name "CFAP57"; ref_gene_id "ENSG00000243710";
chr1	StringTie	exon	43186707	43186859	1000	+	.	gene_id "MSTRG.3456"; transcript_id "ENST00000528956"; exon_number "6"; gene_name "CFAP57"; ref_gene_id "ENSG00000243710";
chr1	StringTie	exon	43197553	43197692	1000	+	.	gene_id "MSTRG.3456"; transcript_id "ENST00000528956"; exon_number "7"; gene_name "CFAP57"; ref_gene_id "ENSG00000243710";
chr1	StringTie	exon	43198481	43198646	1000	+	.	gene_id "MSTRG.3456"; transcript_id "ENST00000528956"; exon_number "8"; gene_name "CFAP57"; ref_gene_id "ENSG00000243710";
chr1	StringTie	exon	43199390	43199503	1000	+	.	gene_id "MSTRG.3456"; transcript_id "ENST00000528956"; exon_number "9"; gene_name "CFAP57"; ref_gene_id "ENSG00000243710";
chr1	StringTie	exon	43206720	43206932	1000	+	.	gene_id "MSTRG.3456"; transcript_id "ENST00000528956"; exon_number "10"; gene_name "CFAP57"; ref_gene_id "ENSG00000243710";
chr1	StringTie	exon	43209743	43210878	1000	+	.	gene_id "MSTRG.3456"; transcript_id "ENST00000528956"; exon_number "11"; gene_name "CFAP57"; ref_gene_id "ENSG00000243710";
chr1	StringTie	transcript	43172344	43183614	1000	+	.	gene_id "MSTRG.3456"; transcript_id "ENST00000529956"; gene_name "CFAP57"; ref_gene_id "ENSG00000243710";
chr1	StringTie	exon	43172344	43172402	1000	+	.	gene_id "MSTRG.3456"; transcript_id "ENST00000529956"; exon_number "1"; gene_name "CFAP57"; ref_gene_id "ENSG00000243710";
chr1	StringTie	exon	43172735	43172910	1000	+	.	gene_id "MSTRG.3456"; transcript_id "ENST00000529956"; exon_number "2"; gene_name "CFAP57"; ref_gene_id "ENSG00000243710";
chr1	StringTie	exon	43181534	43181850	1000	+	.	gene_id "MSTRG.3456"; transcript_id "ENST00000529956"; exon_number "3"; gene_name "CFAP57"; ref_gene_id "ENSG00000243710";
chr1	StringTie	exon	43183591	43183614	1000	+	.	gene_id "MSTRG.3456"; transcript_id "ENST00000529956"; exon_number "4"; gene_name "CFAP57"; ref_gene_id "ENSG00000243710";
chr1	StringTie	transcript	43172422	43210118	1000	+	.	gene_id "MSTRG.3456"; transcript_id "ENST00000533339"; gene_name "CFAP57"; ref_gene_id "ENSG00000243710";
chr1	StringTie	exon	43172422	43172453	1000	+	.	gene_id "MSTRG.3456"; transcript_id "ENST00000533339"; exon_number "1"; gene_name "CFAP57"; ref_gene_id "ENSG00000243710";
chr1	StringTie	exon	43172735	43172910	1000	+	.	gene_id "MSTRG.3456"; transcript_id "ENST00000533339"; exon_number "2"; gene_name "CFAP57"; ref_gene_id "ENSG00000243710";
chr1	StringTie	exon	43177121	43177211	1000	+	.	gene_id "MSTRG.3456"; transcript_id "ENST00000533339"; exon_number "3"; gene_name "CFAP57"; ref_gene_id "ENSG00000243710";
chr1	StringTie	exon	43181534	43181850	1000	+	.	gene_id "MSTRG.3456"; transcript_id "ENST00000533339"; exon_number "4"; gene_name "CFAP57"; ref_gene_id "ENSG00000243710";
chr1	StringTie	exon	43183591	43183877	1000	+	.	gene_id "MSTRG.3456"; transcript_id "ENST00000533339"; exon_number "5"; gene_name "CFAP57"; ref_gene_id "ENSG00000243710";
chr1	StringTie	exon	43185149	43185356	1000	+	.	gene_id "MSTRG.3456"; transcript_id "ENST00000533339"; exon_number "6"; gene_name "CFAP57"; ref_gene_id "ENSG00000243710";
chr1	StringTie	exon	43186707	43186859	1000	+	.	gene_id "MSTRG.3456"; transcript_id "ENST00000533339"; exon_number "7"; gene_name "CFAP57"; ref_gene_id "ENSG00000243710";
chr1	StringTie	exon	43197553	43197692	1000	+	.	gene_id "MSTRG.3456"; transcript_id "ENST00000533339"; exon_number "8"; gene_name "CFAP57"; ref_gene_id "ENSG00000243710";
chr1	StringTie	exon	43198481	43198646	1000	+	.	gene_id "MSTRG.3456"; transcript_id "ENST00000533339"; exon_number "9"; gene_name "CFAP57"; ref_gene_id "ENSG00000243710";
chr1	StringTie	exon	43199390	43199503	1000	+	.	gene_id "MSTRG.3456"; transcript_id "ENST00000533339"; exon_number "10"; gene_name "CFAP57"; ref_gene_id "ENSG00000243710";
chr1	StringTie	exon	43206720	43206932	1000	+	.	gene_id "MSTRG.3456"; transcript_id "ENST00000533339"; exon_number "11"; gene_name "CFAP57"; ref_gene_id "ENSG00000243710";
chr1	StringTie	exon	43209743	43209916	1000	+	.	gene_id "MSTRG.3456"; transcript_id "ENST00000533339"; exon_number "12"; gene_name "CFAP57"; ref_gene_id "ENSG00000243710";
chr1	StringTie	exon	43210096	43210118	1000	+	.	gene_id "MSTRG.3456"; transcript_id "ENST00000533339"; exon_number "13"; gene_name "CFAP57"; ref_gene_id "ENSG00000243710";
chr1	StringTie	transcript	43184878	43186785	1000	+	.	gene_id "MSTRG.3456"; transcript_id "ENST00000534615"; gene_name "CFAP57"; ref_gene_id "ENSG00000243710";
chr1	StringTie	exon	43184878	43185356	1000	+	.	gene_id "MSTRG.3456"; transcript_id "ENST00000534615"; exon_number "1"; gene_name "CFAP57"; ref_gene_id "ENSG00000243710";
chr1	StringTie	exon	43186707	43186785	1000	+	.	gene_id "MSTRG.3456"; transcript_id "ENST00000534615"; exon_number "2"; gene_name "CFAP57"; ref_gene_id "ENSG00000243710";
chr1	StringTie	transcript	43172330	43254355	1000	+	.	gene_id "MSTRG.3456"; transcript_id "ENST00000610710"; gene_name "CFAP57"; ref_gene_id "ENSG00000243710";
chr1	StringTie	exon	43172330	43172453	1000	+	.	gene_id "MSTRG.3456"; transcript_id "ENST00000610710"; exon_number "1"; gene_name "CFAP57"; ref_gene_id "ENSG00000243710";
chr1	StringTie	exon	43172732	43172910	1000	+	.	gene_id "MSTRG.3456"; transcript_id "ENST00000610710"; exon_number "2"; gene_name "CFAP57"; ref_gene_id "ENSG00000243710";
chr1	StringTie	exon	43181534	43181850	1000	+	.	gene_id "MSTRG.3456"; transcript_id "ENST00000610710"; exon_number "3"; gene_name "CFAP57"; ref_gene_id "ENSG00000243710";
chr1	StringTie	exon	43183591	43183877	1000	+	.	gene_id "MSTRG.3456"; transcript_id "ENST00000610710"; exon_number "4"; gene_name "CFAP57"; ref_gene_id "ENSG00000243710";
chr1	StringTie	exon	43185149	43185356	1000	+	.	gene_id "MSTRG.3456"; transcript_id "ENST00000610710"; exon_number "5"; gene_name "CFAP57"; ref_gene_id "ENSG00000243710";
chr1	StringTie	exon	43186707	43186859	1000	+	.	gene_id "MSTRG.3456"; transcript_id "ENST00000610710"; exon_number "6"; gene_name "CFAP57"; ref_gene_id "ENSG00000243710";
chr1	StringTie	exon	43197553	43197692	1000	+	.	gene_id "MSTRG.3456"; transcript_id "ENST00000610710"; exon_number "7"; gene_name "CFAP57"; ref_gene_id "ENSG00000243710";
chr1	StringTie	exon	43198481	43198646	1000	+	.	gene_id "MSTRG.3456"; transcript_id "ENST00000610710"; exon_number "8"; gene_name "CFAP57"; ref_gene_id "ENSG00000243710";
chr1	StringTie	exon	43199390	43199503	1000	+	.	gene_id "MSTRG.3456"; transcript_id "ENST00000610710"; exon_number "9"; gene_name "CFAP57"; ref_gene_id "ENSG00000243710";
chr1	StringTie	exon	43206720	43206932	1000	+	.	gene_id "MSTRG.3456"; transcript_id "ENST00000610710"; exon_number "10"; gene_name "CFAP57"; ref_gene_id "ENSG00000243710";
chr1	StringTie	exon	43209743	43209916	1000	+	.	gene_id "MSTRG.3456"; transcript_id "ENST00000610710"; exon_number "11"; gene_name "CFAP57"; ref_gene_id "ENSG00000243710";
chr1	StringTie	exon	43215255	43215416	1000	+	.	gene_id "MSTRG.3456"; transcript_id "ENST00000610710"; exon_number "12"; gene_name "CFAP57"; ref_gene_id "ENSG00000243710";
chr1	StringTie	exon	43219382	43219537	1000	+	.	gene_id "MSTRG.3456"; transcript_id "ENST00000610710"; exon_number "13"; gene_name "CFAP57"; ref_gene_id "ENSG00000243710";
chr1	StringTie	exon	43221372	43221465	1000	+	.	gene_id "MSTRG.3456"; transcript_id "ENST00000610710"; exon_number "14"; gene_name "CFAP57"; ref_gene_id "ENSG00000243710";
chr1	StringTie	exon	43222105	43222295	1000	+	.	gene_id "MSTRG.3456"; transcript_id "ENST00000610710"; exon_number "15"; gene_name "CFAP57"; ref_gene_id "ENSG00000243710";
chr1	StringTie	exon	43222824	43222997	1000	+	.	gene_id "MSTRG.3456"; transcript_id "ENST00000610710"; exon_number "16"; gene_name "CFAP57"; ref_gene_id "ENSG00000243710";
chr1	StringTie	exon	43224046	43224204	1000	+	.	gene_id "MSTRG.3456"; transcript_id "ENST00000610710"; exon_number "17"; gene_name "CFAP57"; ref_gene_id "ENSG00000243710";
chr1	StringTie	exon	43226983	43227126	1000	+	.	gene_id "MSTRG.3456"; transcript_id "ENST00000610710"; exon_number "18"; gene_name "CFAP57"; ref_gene_id "ENSG00000243710";
chr1	StringTie	exon	43232066	43232164	1000	+	.	gene_id "MSTRG.3456"; transcript_id "ENST00000610710"; exon_number "19"; gene_name "CFAP57"; ref_gene_id "ENSG00000243710";
chr1	StringTie	exon	43232508	43232624	1000	+	.	gene_id "MSTRG.3456"; transcript_id "ENST00000610710"; exon_number "20"; gene_name "CFAP57"; ref_gene_id "ENSG00000243710";
chr1	StringTie	exon	43234279	43234413	1000	+	.	gene_id "MSTRG.3456"; transcript_id "ENST00000610710"; exon_number "21"; gene_name "CFAP57"; ref_gene_id "ENSG00000243710";
chr1	StringTie	exon	43234495	43234638	1000	+	.	gene_id "MSTRG.3456"; transcript_id "ENST00000610710"; exon_number "22"; gene_name "CFAP57"; ref_gene_id "ENSG00000243710";
chr1	StringTie	exon	43243227	43243359	1000	+	.	gene_id "MSTRG.3456"; transcript_id "ENST00000610710"; exon_number "23"; gene_name "CFAP57"; ref_gene_id "ENSG00000243710";
chr1	StringTie	exon	43253977	43254355	1000	+	.	gene_id "MSTRG.3456"; transcript_id "ENST00000610710"; exon_number "24"; gene_name "CFAP57"; ref_gene_id "ENSG00000243710";
chr1	StringTie	transcript	43172144	43172783	1000	+	.	gene_id "MSTRG.3456"; transcript_id "MSTRG.3456.1";
chr1	StringTie	exon	43172144	43172402	1000	+	.	gene_id "MSTRG.3456"; transcript_id "MSTRG.3456.1"; exon_number "1";
chr1	StringTie	exon	43172732	43172783	1000	+	.	gene_id "MSTRG.3456"; transcript_id "MSTRG.3456.1"; exon_number "2";
chr1	StringTie	transcript	43184878	43254768	1000	+	.	gene_id "MSTRG.3456"; transcript_id "MSTRG.3456.12";
chr1	StringTie	exon	43184878	43185356	1000	+	.	gene_id "MSTRG.3456"; transcript_id "MSTRG.3456.12"; exon_number "1";
chr1	StringTie	exon	43186707	43186859	1000	+	.	gene_id "MSTRG.3456"; transcript_id "MSTRG.3456.12"; exon_number "2";
chr1	StringTie	exon	43197553	43197692	1000	+	.	gene_id "MSTRG.3456"; transcript_id "MSTRG.3456.12"; exon_number "3";
chr1	StringTie	exon	43198481	43198646	1000	+	.	gene_id "MSTRG.3456"; transcript_id "MSTRG.3456.12"; exon_number "4";
chr1	StringTie	exon	43199390	43199503	1000	+	.	gene_id "MSTRG.3456"; transcript_id "MSTRG.3456.12"; exon_number "5";
chr1	StringTie	exon	43215255	43215416	1000	+	.	gene_id "MSTRG.3456"; transcript_id "MSTRG.3456.12"; exon_number "6";
chr1	StringTie	exon	43219382	43219537	1000	+	.	gene_id "MSTRG.3456"; transcript_id "MSTRG.3456.12"; exon_number "7";
chr1	StringTie	exon	43221372	43221465	1000	+	.	gene_id "MSTRG.3456"; transcript_id "MSTRG.3456.12"; exon_number "8";
chr1	StringTie	exon	43222105	43222295	1000	+	.	gene_id "MSTRG.3456"; transcript_id "MSTRG.3456.12"; exon_number "9";
chr1	StringTie	exon	43222824	43222997	1000	+	.	gene_id "MSTRG.3456"; transcript_id "MSTRG.3456.12"; exon_number "10";
chr1	StringTie	exon	43224046	43224204	1000	+	.	gene_id "MSTRG.3456"; transcript_id "MSTRG.3456.12"; exon_number "11";
chr1	StringTie	exon	43226983	43227126	1000	+	.	gene_id "MSTRG.3456"; transcript_id "MSTRG.3456.12"; exon_number "12";
chr1	StringTie	exon	43232508	43232624	1000	+	.	gene_id "MSTRG.3456"; transcript_id "MSTRG.3456.12"; exon_number "13";
chr1	StringTie	exon	43234279	43234413	1000	+	.	gene_id "MSTRG.3456"; transcript_id "MSTRG.3456.12"; exon_number "14";
chr1	StringTie	exon	43234495	43234638	1000	+	.	gene_id "MSTRG.3456"; transcript_id "MSTRG.3456.12"; exon_number "15";
chr1	StringTie	exon	43243227	43243359	1000	+	.	gene_id "MSTRG.3456"; transcript_id "MSTRG.3456.12"; exon_number "16";
chr1	StringTie	exon	43253977	43254768	1000	+	.	gene_id "MSTRG.3456"; transcript_id "MSTRG.3456.12"; exon_number "17";
chr1	StringTie	transcript	43184878	43254360	1000	+	.	gene_id "MSTRG.3456"; transcript_id "MSTRG.3456.13";
chr1	StringTie	exon	43184878	43185356	1000	+	.	gene_id "MSTRG.3456"; transcript_id "MSTRG.3456.13"; exon_number "1";
chr1	StringTie	exon	43186707	43186859	1000	+	.	gene_id "MSTRG.3456"; transcript_id "MSTRG.3456.13"; exon_number "2";
chr1	StringTie	exon	43199390	43199503	1000	+	.	gene_id "MSTRG.3456"; transcript_id "MSTRG.3456.13"; exon_number "3";
chr1	StringTie	exon	43206720	43206932	1000	+	.	gene_id "MSTRG.3456"; transcript_id "MSTRG.3456.13"; exon_number "4";
chr1	StringTie	exon	43215255	43215416	1000	+	.	gene_id "MSTRG.3456"; transcript_id "MSTRG.3456.13"; exon_number "5";
chr1	StringTie	exon	43219382	43219537	1000	+	.	gene_id "MSTRG.3456"; transcript_id "MSTRG.3456.13"; exon_number "6";
chr1	StringTie	exon	43221372	43221465	1000	+	.	gene_id "MSTRG.3456"; transcript_id "MSTRG.3456.13"; exon_number "7";
chr1	StringTie	exon	43222105	43222295	1000	+	.	gene_id "MSTRG.3456"; transcript_id "MSTRG.3456.13"; exon_number "8";
chr1	StringTie	exon	43222824	43222997	1000	+	.	gene_id "MSTRG.3456"; transcript_id "MSTRG.3456.13"; exon_number "9";
chr1	StringTie	exon	43224051	43224204	1000	+	.	gene_id "MSTRG.3456"; transcript_id "MSTRG.3456.13"; exon_number "10";
chr1	StringTie	exon	43226983	43227126	1000	+	.	gene_id "MSTRG.3456"; transcript_id "MSTRG.3456.13"; exon_number "11";
chr1	StringTie	exon	43232508	43232624	1000	+	.	gene_id "MSTRG.3456"; transcript_id "MSTRG.3456.13"; exon_number "12";
chr1	StringTie	exon	43234279	43234413	1000	+	.	gene_id "MSTRG.3456"; transcript_id "MSTRG.3456.13"; exon_number "13";
chr1	StringTie	exon	43234495	43234638	1000	+	.	gene_id "MSTRG.3456"; transcript_id "MSTRG.3456.13"; exon_number "14";
chr1	StringTie	exon	43243227	43243359	1000	+	.	gene_id "MSTRG.3456"; transcript_id "MSTRG.3456.13"; exon_number "15";
chr1	StringTie	exon	43253977	43254360	1000	+	.	gene_id "MSTRG.3456"; transcript_id "MSTRG.3456.13"; exon_number "16";
chr1	StringTie	transcript	43185149	43254360	1000	+	.	gene_id "MSTRG.3456"; transcript_id "MSTRG.3456.15";
chr1	StringTie	exon	43185149	43185356	1000	+	.	gene_id "MSTRG.3456"; transcript_id "MSTRG.3456.15"; exon_number "1";
chr1	StringTie	exon	43186707	43186859	1000	+	.	gene_id "MSTRG.3456"; transcript_id "MSTRG.3456.15"; exon_number "2";
chr1	StringTie	exon	43206720	43206932	1000	+	.	gene_id "MSTRG.3456"; transcript_id "MSTRG.3456.15"; exon_number "3";
chr1	StringTie	exon	43209743	43209916	1000	+	.	gene_id "MSTRG.3456"; transcript_id "MSTRG.3456.15"; exon_number "4";
chr1	StringTie	exon	43215255	43215416	1000	+	.	gene_id "MSTRG.3456"; transcript_id "MSTRG.3456.15"; exon_number "5";
chr1	StringTie	exon	43219382	43219537	1000	+	.	gene_id "MSTRG.3456"; transcript_id "MSTRG.3456.15"; exon_number "6";
chr1	StringTie	exon	43221372	43221465	1000	+	.	gene_id "MSTRG.3456"; transcript_id "MSTRG.3456.15"; exon_number "7";
chr1	StringTie	exon	43222105	43222295	1000	+	.	gene_id "MSTRG.3456"; transcript_id "MSTRG.3456.15"; exon_number "8";
chr1	StringTie	exon	43222824	43222997	1000	+	.	gene_id "MSTRG.3456"; transcript_id "MSTRG.3456.15"; exon_number "9";
chr1	StringTie	exon	43224046	43224204	1000	+	.	gene_id "MSTRG.3456"; transcript_id "MSTRG.3456.15"; exon_number "10";
chr1	StringTie	exon	43226983	43227126	1000	+	.	gene_id "MSTRG.3456"; transcript_id "MSTRG.3456.15"; exon_number "11";
chr1	StringTie	exon	43232508	43232624	1000	+	.	gene_id "MSTRG.3456"; transcript_id "MSTRG.3456.15"; exon_number "12";
chr1	StringTie	exon	43234220	43234413	1000	+	.	gene_id "MSTRG.3456"; transcript_id "MSTRG.3456.15"; exon_number "13";
chr1	StringTie	exon	43234495	43234638	1000	+	.	gene_id "MSTRG.3456"; transcript_id "MSTRG.3456.15"; exon_number "14";
chr1	StringTie	exon	43243227	43243359	1000	+	.	gene_id "MSTRG.3456"; transcript_id "MSTRG.3456.15"; exon_number "15";
chr1	StringTie	exon	43253977	43254360	1000	+	.	gene_id "MSTRG.3456"; transcript_id "MSTRG.3456.15"; exon_number "16";
chr1	StringTie	transcript	43185149	43254402	1000	+	.	gene_id "MSTRG.3456"; transcript_id "MSTRG.3456.16";
chr1	StringTie	exon	43185149	43185356	1000	+	.	gene_id "MSTRG.3456"; transcript_id "MSTRG.3456.16"; exon_number "1";
chr1	StringTie	exon	43186707	43186859	1000	+	.	gene_id "MSTRG.3456"; transcript_id "MSTRG.3456.16"; exon_number "2";
chr1	StringTie	exon	43197553	43197692	1000	+	.	gene_id "MSTRG.3456"; transcript_id "MSTRG.3456.16"; exon_number "3";
chr1	StringTie	exon	43198481	43198646	1000	+	.	gene_id "MSTRG.3456"; transcript_id "MSTRG.3456.16"; exon_number "4";
chr1	StringTie	exon	43199390	43199503	1000	+	.	gene_id "MSTRG.3456"; transcript_id "MSTRG.3456.16"; exon_number "5";
chr1	StringTie	exon	43209743	43209916	1000	+	.	gene_id "MSTRG.3456"; transcript_id "MSTRG.3456.16"; exon_number "6";
chr1	StringTie	exon	43215255	43215416	1000	+	.	gene_id "MSTRG.3456"; transcript_id "MSTRG.3456.16"; exon_number "7";
chr1	StringTie	exon	43219382	43219537	1000	+	.	gene_id "MSTRG.3456"; transcript_id "MSTRG.3456.16"; exon_number "8";
chr1	StringTie	exon	43221372	43221465	1000	+	.	gene_id "MSTRG.3456"; transcript_id "MSTRG.3456.16"; exon_number "9";
chr1	StringTie	exon	43222105	43222295	1000	+	.	gene_id "MSTRG.3456"; transcript_id "MSTRG.3456.16"; exon_number "10";
chr1	StringTie	exon	43222824	43222997	1000	+	.	gene_id "MSTRG.3456"; transcript_id "MSTRG.3456.16"; exon_number "11";
chr1	StringTie	exon	43224046	43224204	1000	+	.	gene_id "MSTRG.3456"; transcript_id "MSTRG.3456.16"; exon_number "12";
chr1	StringTie	exon	43226983	43227126	1000	+	.	gene_id "MSTRG.3456"; transcript_id "MSTRG.3456.16"; exon_number "13";
chr1	StringTie	exon	43232508	43232836	1000	+	.	gene_id "MSTRG.3456"; transcript_id "MSTRG.3456.16"; exon_number "14";
chr1	StringTie	exon	43234279	43234413	1000	+	.	gene_id "MSTRG.3456"; transcript_id "MSTRG.3456.16"; exon_number "15";
chr1	StringTie	exon	43234495	43234638	1000	+	.	gene_id "MSTRG.3456"; transcript_id "MSTRG.3456.16"; exon_number "16";
chr1	StringTie	exon	43243227	43243359	1000	+	.	gene_id "MSTRG.3456"; transcript_id "MSTRG.3456.16"; exon_number "17";
chr1	StringTie	exon	43253977	43254402	1000	+	.	gene_id "MSTRG.3456"; transcript_id "MSTRG.3456.16"; exon_number "18";
chr1	StringTie	transcript	43185149	43254416	1000	+	.	gene_id "MSTRG.3456"; transcript_id "MSTRG.3456.17";
chr1	StringTie	exon	43185149	43185356	1000	+	.	gene_id "MSTRG.3456"; transcript_id "MSTRG.3456.17"; exon_number "1";
chr1	StringTie	exon	43186707	43186859	1000	+	.	gene_id "MSTRG.3456"; transcript_id "MSTRG.3456.17"; exon_number "2";
chr1	StringTie	exon	43197553	43197692	1000	+	.	gene_id "MSTRG.3456"; transcript_id "MSTRG.3456.17"; exon_number "3";
chr1	StringTie	exon	43198481	43198646	1000	+	.	gene_id "MSTRG.3456"; transcript_id "MSTRG.3456.17"; exon_number "4";
chr1	StringTie	exon	43199390	43199503	1000	+	.	gene_id "MSTRG.3456"; transcript_id "MSTRG.3456.17"; exon_number "5";
chr1	StringTie	exon	43206720	43206932	1000	+	.	gene_id "MSTRG.3456"; transcript_id "MSTRG.3456.17"; exon_number "6";
chr1	StringTie	exon	43209743	43209916	1000	+	.	gene_id "MSTRG.3456"; transcript_id "MSTRG.3456.17"; exon_number "7";
chr1	StringTie	exon	43215225	43215416	1000	+	.	gene_id "MSTRG.3456"; transcript_id "MSTRG.3456.17"; exon_number "8";
chr1	StringTie	exon	43219382	43219537	1000	+	.	gene_id "MSTRG.3456"; transcript_id "MSTRG.3456.17"; exon_number "9";
chr1	StringTie	exon	43221372	43221465	1000	+	.	gene_id "MSTRG.3456"; transcript_id "MSTRG.3456.17"; exon_number "10";
chr1	StringTie	exon	43222105	43222295	1000	+	.	gene_id "MSTRG.3456"; transcript_id "MSTRG.3456.17"; exon_number "11";
chr1	StringTie	exon	43222824	43222997	1000	+	.	gene_id "MSTRG.3456"; transcript_id "MSTRG.3456.17"; exon_number "12";
chr1	StringTie	exon	43224046	43224204	1000	+	.	gene_id "MSTRG.3456"; transcript_id "MSTRG.3456.17"; exon_number "13";
chr1	StringTie	exon	43226983	43227126	1000	+	.	gene_id "MSTRG.3456"; transcript_id "MSTRG.3456.17"; exon_number "14";
chr1	StringTie	exon	43232508	43232624	1000	+	.	gene_id "MSTRG.3456"; transcript_id "MSTRG.3456.17"; exon_number "15";
chr1	StringTie	exon	43234279	43234413	1000	+	.	gene_id "MSTRG.3456"; transcript_id "MSTRG.3456.17"; exon_number "16";
chr1	StringTie	exon	43234495	43234638	1000	+	.	gene_id "MSTRG.3456"; transcript_id "MSTRG.3456.17"; exon_number "17";
chr1	StringTie	exon	43243227	43243359	1000	+	.	gene_id "MSTRG.3456"; transcript_id "MSTRG.3456.17"; exon_number "18";
chr1	StringTie	exon	43253977	43254416	1000	+	.	gene_id "MSTRG.3456"; transcript_id "MSTRG.3456.17"; exon_number "19";
chr1	StringTie	transcript	43197562	43254363	1000	+	.	gene_id "MSTRG.3456"; transcript_id "MSTRG.3456.18";
chr1	StringTie	exon	43197562	43197692	1000	+	.	gene_id "MSTRG.3456"; transcript_id "MSTRG.3456.18"; exon_number "1";
chr1	StringTie	exon	43198481	43198646	1000	+	.	gene_id "MSTRG.3456"; transcript_id "MSTRG.3456.18"; exon_number "2";
chr1	StringTie	exon	43199390	43199503	1000	+	.	gene_id "MSTRG.3456"; transcript_id "MSTRG.3456.18"; exon_number "3";
chr1	StringTie	exon	43206720	43206932	1000	+	.	gene_id "MSTRG.3456"; transcript_id "MSTRG.3456.18"; exon_number "4";
chr1	StringTie	exon	43209743	43209916	1000	+	.	gene_id "MSTRG.3456"; transcript_id "MSTRG.3456.18"; exon_number "5";
chr1	StringTie	exon	43215255	43215416	1000	+	.	gene_id "MSTRG.3456"; transcript_id "MSTRG.3456.18"; exon_number "6";
chr1	StringTie	exon	43218038	43218184	1000	+	.	gene_id "MSTRG.3456"; transcript_id "MSTRG.3456.18"; exon_number "7";
chr1	StringTie	exon	43219382	43219537	1000	+	.	gene_id "MSTRG.3456"; transcript_id "MSTRG.3456.18"; exon_number "8";
chr1	StringTie	exon	43221372	43221465	1000	+	.	gene_id "MSTRG.3456"; transcript_id "MSTRG.3456.18"; exon_number "9";
chr1	StringTie	exon	43222105	43222295	1000	+	.	gene_id "MSTRG.3456"; transcript_id "MSTRG.3456.18"; exon_number "10";
chr1	StringTie	exon	43222824	43222997	1000	+	.	gene_id "MSTRG.3456"; transcript_id "MSTRG.3456.18"; exon_number "11";
chr1	StringTie	exon	43224046	43227126	1000	+	.	gene_id "MSTRG.3456"; transcript_id "MSTRG.3456.18"; exon_number "12";
chr1	StringTie	exon	43232508	43234413	1000	+	.	gene_id "MSTRG.3456"; transcript_id "MSTRG.3456.18"; exon_number "13";
chr1	StringTie	exon	43234495	43234638	1000	+	.	gene_id "MSTRG.3456"; transcript_id "MSTRG.3456.18"; exon_number "14";
chr1	StringTie	exon	43243227	43243359	1000	+	.	gene_id "MSTRG.3456"; transcript_id "MSTRG.3456.18"; exon_number "15";
chr1	StringTie	exon	43253977	43254363	1000	+	.	gene_id "MSTRG.3456"; transcript_id "MSTRG.3456.18"; exon_number "16";
chr1	StringTie	transcript	43197563	43254507	1000	+	.	gene_id "MSTRG.3456"; transcript_id "MSTRG.3456.19";
chr1	StringTie	exon	43197563	43197692	1000	+	.	gene_id "MSTRG.3456"; transcript_id "MSTRG.3456.19"; exon_number "1";
chr1	StringTie	exon	43198481	43198646	1000	+	.	gene_id "MSTRG.3456"; transcript_id "MSTRG.3456.19"; exon_number "2";
chr1	StringTie	exon	43199390	43199503	1000	+	.	gene_id "MSTRG.3456"; transcript_id "MSTRG.3456.19"; exon_number "3";
chr1	StringTie	exon	43206720	43206932	1000	+	.	gene_id "MSTRG.3456"; transcript_id "MSTRG.3456.19"; exon_number "4";
chr1	StringTie	exon	43215255	43215416	1000	+	.	gene_id "MSTRG.3456"; transcript_id "MSTRG.3456.19"; exon_number "5";
chr1	StringTie	exon	43219382	43219537	1000	+	.	gene_id "MSTRG.3456"; transcript_id "MSTRG.3456.19"; exon_number "6";
chr1	StringTie	exon	43221372	43221465	1000	+	.	gene_id "MSTRG.3456"; transcript_id "MSTRG.3456.19"; exon_number "7";
chr1	StringTie	exon	43222105	43222295	1000	+	.	gene_id "MSTRG.3456"; transcript_id "MSTRG.3456.19"; exon_number "8";
chr1	StringTie	exon	43222824	43222997	1000	+	.	gene_id "MSTRG.3456"; transcript_id "MSTRG.3456.19"; exon_number "9";
chr1	StringTie	exon	43224046	43224204	1000	+	.	gene_id "MSTRG.3456"; transcript_id "MSTRG.3456.19"; exon_number "10";
chr1	StringTie	exon	43226983	43227126	1000	+	.	gene_id "MSTRG.3456"; transcript_id "MSTRG.3456.19"; exon_number "11";
chr1	StringTie	exon	43232508	43234413	1000	+	.	gene_id "MSTRG.3456"; transcript_id "MSTRG.3456.19"; exon_number "12";
chr1	StringTie	exon	43234495	43234638	1000	+	.	gene_id "MSTRG.3456"; transcript_id "MSTRG.3456.19"; exon_number "13";
chr1	StringTie	exon	43243227	43243359	1000	+	.	gene_id "MSTRG.3456"; transcript_id "MSTRG.3456.19"; exon_number "14";
chr1	StringTie	exon	43253977	43254507	1000	+	.	gene_id "MSTRG.3456"; transcript_id "MSTRG.3456.19"; exon_number "15";
chr1	StringTie	transcript	43172144	43174514	1000	+	.	gene_id "MSTRG.3456"; transcript_id "MSTRG.3456.2";
chr1	StringTie	exon	43172144	43172453	1000	+	.	gene_id "MSTRG.3456"; transcript_id "MSTRG.3456.2"; exon_number "1";
chr1	StringTie	exon	43172735	43172910	1000	+	.	gene_id "MSTRG.3456"; transcript_id "MSTRG.3456.2"; exon_number "2";
chr1	StringTie	exon	43174492	43174514	1000	+	.	gene_id "MSTRG.3456"; transcript_id "MSTRG.3456.2"; exon_number "3";
chr1	StringTie	transcript	43198521	43254508	1000	+	.	gene_id "MSTRG.3456"; transcript_id "MSTRG.3456.20";
chr1	StringTie	exon	43198521	43198646	1000	+	.	gene_id "MSTRG.3456"; transcript_id "MSTRG.3456.20"; exon_number "1";
chr1	StringTie	exon	43199390	43199503	1000	+	.	gene_id "MSTRG.3456"; transcript_id "MSTRG.3456.20"; exon_number "2";
chr1	StringTie	exon	43209743	43209916	1000	+	.	gene_id "MSTRG.3456"; transcript_id "MSTRG.3456.20"; exon_number "3";
chr1	StringTie	exon	43215255	43215416	1000	+	.	gene_id "MSTRG.3456"; transcript_id "MSTRG.3456.20"; exon_number "4";
chr1	StringTie	exon	43219382	43219537	1000	+	.	gene_id "MSTRG.3456"; transcript_id "MSTRG.3456.20"; exon_number "5";
chr1	StringTie	exon	43221372	43221465	1000	+	.	gene_id "MSTRG.3456"; transcript_id "MSTRG.3456.20"; exon_number "6";
chr1	StringTie	exon	43222105	43222295	1000	+	.	gene_id "MSTRG.3456"; transcript_id "MSTRG.3456.20"; exon_number "7";
chr1	StringTie	exon	43222824	43222997	1000	+	.	gene_id "MSTRG.3456"; transcript_id "MSTRG.3456.20"; exon_number "8";
chr1	StringTie	exon	43224046	43224204	1000	+	.	gene_id "MSTRG.3456"; transcript_id "MSTRG.3456.20"; exon_number "9";
chr1	StringTie	exon	43226983	43227126	1000	+	.	gene_id "MSTRG.3456"; transcript_id "MSTRG.3456.20"; exon_number "10";
chr1	StringTie	exon	43232508	43232624	1000	+	.	gene_id "MSTRG.3456"; transcript_id "MSTRG.3456.20"; exon_number "11";
chr1	StringTie	exon	43234279	43234413	1000	+	.	gene_id "MSTRG.3456"; transcript_id "MSTRG.3456.20"; exon_number "12";
chr1	StringTie	exon	43234495	43234638	1000	+	.	gene_id "MSTRG.3456"; transcript_id "MSTRG.3456.20"; exon_number "13";
chr1	StringTie	exon	43243227	43243359	1000	+	.	gene_id "MSTRG.3456"; transcript_id "MSTRG.3456.20"; exon_number "14";
chr1	StringTie	exon	43253977	43254508	1000	+	.	gene_id "MSTRG.3456"; transcript_id "MSTRG.3456.20"; exon_number "15";
chr1	StringTie	transcript	43198525	43254681	1000	+	.	gene_id "MSTRG.3456"; transcript_id "MSTRG.3456.21";
chr1	StringTie	exon	43198525	43198646	1000	+	.	gene_id "MSTRG.3456"; transcript_id "MSTRG.3456.21"; exon_number "1";
chr1	StringTie	exon	43199390	43199503	1000	+	.	gene_id "MSTRG.3456"; transcript_id "MSTRG.3456.21"; exon_number "2";
chr1	StringTie	exon	43215255	43215416	1000	+	.	gene_id "MSTRG.3456"; transcript_id "MSTRG.3456.21"; exon_number "3";
chr1	StringTie	exon	43219382	43219537	1000	+	.	gene_id "MSTRG.3456"; transcript_id "MSTRG.3456.21"; exon_number "4";
chr1	StringTie	exon	43221372	43221465	1000	+	.	gene_id "MSTRG.3456"; transcript_id "MSTRG.3456.21"; exon_number "5";
chr1	StringTie	exon	43222105	43222295	1000	+	.	gene_id "MSTRG.3456"; transcript_id "MSTRG.3456.21"; exon_number "6";
chr1	StringTie	exon	43222824	43222997	1000	+	.	gene_id "MSTRG.3456"; transcript_id "MSTRG.3456.21"; exon_number "7";
chr1	StringTie	exon	43224051	43224204	1000	+	.	gene_id "MSTRG.3456"; transcript_id "MSTRG.3456.21"; exon_number "8";
chr1	StringTie	exon	43226983	43227126	1000	+	.	gene_id "MSTRG.3456"; transcript_id "MSTRG.3456.21"; exon_number "9";
chr1	StringTie	exon	43232508	43232624	1000	+	.	gene_id "MSTRG.3456"; transcript_id "MSTRG.3456.21"; exon_number "10";
chr1	StringTie	exon	43234279	43234413	1000	+	.	gene_id "MSTRG.3456"; transcript_id "MSTRG.3456.21"; exon_number "11";
chr1	StringTie	exon	43234495	43234638	1000	+	.	gene_id "MSTRG.3456"; transcript_id "MSTRG.3456.21"; exon_number "12";
chr1	StringTie	exon	43243227	43243359	1000	+	.	gene_id "MSTRG.3456"; transcript_id "MSTRG.3456.21"; exon_number "13";
chr1	StringTie	exon	43253977	43254681	1000	+	.	gene_id "MSTRG.3456"; transcript_id "MSTRG.3456.21"; exon_number "14";
chr1	StringTie	transcript	43199293	43254651	1000	+	.	gene_id "MSTRG.3456"; transcript_id "MSTRG.3456.22";
chr1	StringTie	exon	43199293	43199503	1000	+	.	gene_id "MSTRG.3456"; transcript_id "MSTRG.3456.22"; exon_number "1";
chr1	StringTie	exon	43206720	43206932	1000	+	.	gene_id "MSTRG.3456"; transcript_id "MSTRG.3456.22"; exon_number "2";
chr1	StringTie	exon	43215255	43215416	1000	+	.	gene_id "MSTRG.3456"; transcript_id "MSTRG.3456.22"; exon_number "3";
chr1	StringTie	exon	43219382	43219537	1000	+	.	gene_id "MSTRG.3456"; transcript_id "MSTRG.3456.22"; exon_number "4";
chr1	StringTie	exon	43221372	43221465	1000	+	.	gene_id "MSTRG.3456"; transcript_id "MSTRG.3456.22"; exon_number "5";
chr1	StringTie	exon	43222105	43222295	1000	+	.	gene_id "MSTRG.3456"; transcript_id "MSTRG.3456.22"; exon_number "6";
chr1	StringTie	exon	43222824	43222997	1000	+	.	gene_id "MSTRG.3456"; transcript_id "MSTRG.3456.22"; exon_number "7";
chr1	StringTie	exon	43224046	43224204	1000	+	.	gene_id "MSTRG.3456"; transcript_id "MSTRG.3456.22"; exon_number "8";
chr1	StringTie	exon	43226983	43227126	1000	+	.	gene_id "MSTRG.3456"; transcript_id "MSTRG.3456.22"; exon_number "9";
chr1	StringTie	exon	43232508	43232624	1000	+	.	gene_id "MSTRG.3456"; transcript_id "MSTRG.3456.22"; exon_number "10";
chr1	StringTie	exon	43234279	43234413	1000	+	.	gene_id "MSTRG.3456"; transcript_id "MSTRG.3456.22"; exon_number "11";
chr1	StringTie	exon	43234495	43234638	1000	+	.	gene_id "MSTRG.3456"; transcript_id "MSTRG.3456.22"; exon_number "12";
chr1	StringTie	exon	43243227	43243359	1000	+	.	gene_id "MSTRG.3456"; transcript_id "MSTRG.3456.22"; exon_number "13";
chr1	StringTie	exon	43253977	43254651	1000	+	.	gene_id "MSTRG.3456"; transcript_id "MSTRG.3456.22"; exon_number "14";
chr1	StringTie	transcript	43199305	43254417	1000	+	.	gene_id "MSTRG.3456"; transcript_id "MSTRG.3456.23";
chr1	StringTie	exon	43199305	43199503	1000	+	.	gene_id "MSTRG.3456"; transcript_id "MSTRG.3456.23"; exon_number "1";
chr1	StringTie	exon	43215225	43215416	1000	+	.	gene_id "MSTRG.3456"; transcript_id "MSTRG.3456.23"; exon_number "2";
chr1	StringTie	exon	43219382	43219537	1000	+	.	gene_id "MSTRG.3456"; transcript_id "MSTRG.3456.23"; exon_number "3";
chr1	StringTie	exon	43221372	43221465	1000	+	.	gene_id "MSTRG.3456"; transcript_id "MSTRG.3456.23"; exon_number "4";
chr1	StringTie	exon	43222105	43222295	1000	+	.	gene_id "MSTRG.3456"; transcript_id "MSTRG.3456.23"; exon_number "5";
chr1	StringTie	exon	43222824	43222997	1000	+	.	gene_id "MSTRG.3456"; transcript_id "MSTRG.3456.23"; exon_number "6";
chr1	StringTie	exon	43224051	43224204	1000	+	.	gene_id "MSTRG.3456"; transcript_id "MSTRG.3456.23"; exon_number "7";
chr1	StringTie	exon	43226983	43227126	1000	+	.	gene_id "MSTRG.3456"; transcript_id "MSTRG.3456.23"; exon_number "8";
chr1	StringTie	exon	43232508	43232624	1000	+	.	gene_id "MSTRG.3456"; transcript_id "MSTRG.3456.23"; exon_number "9";
chr1	StringTie	exon	43232768	43232836	1000	+	.	gene_id "MSTRG.3456"; transcript_id "MSTRG.3456.23"; exon_number "10";
chr1	StringTie	exon	43234220	43234413	1000	+	.	gene_id "MSTRG.3456"; transcript_id "MSTRG.3456.23"; exon_number "11";
chr1	StringTie	exon	43234495	43234638	1000	+	.	gene_id "MSTRG.3456"; transcript_id "MSTRG.3456.23"; exon_number "12";
chr1	StringTie	exon	43243227	43243359	1000	+	.	gene_id "MSTRG.3456"; transcript_id "MSTRG.3456.23"; exon_number "13";
chr1	StringTie	exon	43253977	43254417	1000	+	.	gene_id "MSTRG.3456"; transcript_id "MSTRG.3456.23"; exon_number "14";
chr1	StringTie	transcript	43199305	43254417	1000	+	.	gene_id "MSTRG.3456"; transcript_id "MSTRG.3456.24";
chr1	StringTie	exon	43199305	43199503	1000	+	.	gene_id "MSTRG.3456"; transcript_id "MSTRG.3456.24"; exon_number "1";
chr1	StringTie	exon	43209743	43209916	1000	+	.	gene_id "MSTRG.3456"; transcript_id "MSTRG.3456.24"; exon_number "2";
chr1	StringTie	exon	43215255	43215416	1000	+	.	gene_id "MSTRG.3456"; transcript_id "MSTRG.3456.24"; exon_number "3";
chr1	StringTie	exon	43219382	43219537	1000	+	.	gene_id "MSTRG.3456"; transcript_id "MSTRG.3456.24"; exon_number "4";
chr1	StringTie	exon	43221372	43221465	1000	+	.	gene_id "MSTRG.3456"; transcript_id "MSTRG.3456.24"; exon_number "5";
chr1	StringTie	exon	43222105	43222295	1000	+	.	gene_id "MSTRG.3456"; transcript_id "MSTRG.3456.24"; exon_number "6";
chr1	StringTie	exon	43222824	43222997	1000	+	.	gene_id "MSTRG.3456"; transcript_id "MSTRG.3456.24"; exon_number "7";
chr1	StringTie	exon	43224051	43224204	1000	+	.	gene_id "MSTRG.3456"; transcript_id "MSTRG.3456.24"; exon_number "8";
chr1	StringTie	exon	43226983	43227126	1000	+	.	gene_id "MSTRG.3456"; transcript_id "MSTRG.3456.24"; exon_number "9";
chr1	StringTie	exon	43232508	43232624	1000	+	.	gene_id "MSTRG.3456"; transcript_id "MSTRG.3456.24"; exon_number "10";
chr1	StringTie	exon	43234279	43234413	1000	+	.	gene_id "MSTRG.3456"; transcript_id "MSTRG.3456.24"; exon_number "11";
chr1	StringTie	exon	43234495	43234638	1000	+	.	gene_id "MSTRG.3456"; transcript_id "MSTRG.3456.24"; exon_number "12";
chr1	StringTie	exon	43243227	43243359	1000	+	.	gene_id "MSTRG.3456"; transcript_id "MSTRG.3456.24"; exon_number "13";
chr1	StringTie	exon	43253977	43254417	1000	+	.	gene_id "MSTRG.3456"; transcript_id "MSTRG.3456.24"; exon_number "14";
chr1	StringTie	transcript	43199347	43254484	1000	+	.	gene_id "MSTRG.3456"; transcript_id "MSTRG.3456.25";
chr1	StringTie	exon	43199347	43199503	1000	+	.	gene_id "MSTRG.3456"; transcript_id "MSTRG.3456.25"; exon_number "1";
chr1	StringTie	exon	43215255	43215416	1000	+	.	gene_id "MSTRG.3456"; transcript_id "MSTRG.3456.25"; exon_number "2";
chr1	StringTie	exon	43219382	43219537	1000	+	.	gene_id "MSTRG.3456"; transcript_id "MSTRG.3456.25"; exon_number "3";
chr1	StringTie	exon	43221372	43221465	1000	+	.	gene_id "MSTRG.3456"; transcript_id "MSTRG.3456.25"; exon_number "4";
chr1	StringTie	exon	43222105	43222295	1000	+	.	gene_id "MSTRG.3456"; transcript_id "MSTRG.3456.25"; exon_number "5";
chr1	StringTie	exon	43222824	43222997	1000	+	.	gene_id "MSTRG.3456"; transcript_id "MSTRG.3456.25"; exon_number "6";
chr1	StringTie	exon	43224046	43224204	1000	+	.	gene_id "MSTRG.3456"; transcript_id "MSTRG.3456.25"; exon_number "7";
chr1	StringTie	exon	43226983	43227126	1000	+	.	gene_id "MSTRG.3456"; transcript_id "MSTRG.3456.25"; exon_number "8";
chr1	StringTie	exon	43232508	43232624	1000	+	.	gene_id "MSTRG.3456"; transcript_id "MSTRG.3456.25"; exon_number "9";
chr1	StringTie	exon	43232768	43234413	1000	+	.	gene_id "MSTRG.3456"; transcript_id "MSTRG.3456.25"; exon_number "10";
chr1	StringTie	exon	43234495	43234638	1000	+	.	gene_id "MSTRG.3456"; transcript_id "MSTRG.3456.25"; exon_number "11";
chr1	StringTie	exon	43243227	43243359	1000	+	.	gene_id "MSTRG.3456"; transcript_id "MSTRG.3456.25"; exon_number "12";
chr1	StringTie	exon	43253977	43254484	1000	+	.	gene_id "MSTRG.3456"; transcript_id "MSTRG.3456.25"; exon_number "13";
chr1	StringTie	transcript	43199404	43254358	1000	+	.	gene_id "MSTRG.3456"; transcript_id "MSTRG.3456.26";
chr1	StringTie	exon	43199404	43199503	1000	+	.	gene_id "MSTRG.3456"; transcript_id "MSTRG.3456.26"; exon_number "1";
chr1	StringTie	exon	43206720	43206932	1000	+	.	gene_id "MSTRG.3456"; transcript_id "MSTRG.3456.26"; exon_number "2";
chr1	StringTie	exon	43215279	43215416	1000	+	.	gene_id "MSTRG.3456"; transcript_id "MSTRG.3456.26"; exon_number "3";
chr1	StringTie	exon	43219382	43219537	1000	+	.	gene_id "MSTRG.3456"; transcript_id "MSTRG.3456.26"; exon_number "4";
chr1	StringTie	exon	43221372	43221465	1000	+	.	gene_id "MSTRG.3456"; transcript_id "MSTRG.3456.26"; exon_number "5";
chr1	StringTie	exon	43222105	43222295	1000	+	.	gene_id "MSTRG.3456"; transcript_id "MSTRG.3456.26"; exon_number "6";
chr1	StringTie	exon	43222824	43222997	1000	+	.	gene_id "MSTRG.3456"; transcript_id "MSTRG.3456.26"; exon_number "7";
chr1	StringTie	exon	43224046	43224204	1000	+	.	gene_id "MSTRG.3456"; transcript_id "MSTRG.3456.26"; exon_number "8";
chr1	StringTie	exon	43226983	43227126	1000	+	.	gene_id "MSTRG.3456"; transcript_id "MSTRG.3456.26"; exon_number "9";
chr1	StringTie	exon	43232508	43232624	1000	+	.	gene_id "MSTRG.3456"; transcript_id "MSTRG.3456.26"; exon_number "10";
chr1	StringTie	exon	43232768	43232836	1000	+	.	gene_id "MSTRG.3456"; transcript_id "MSTRG.3456.26"; exon_number "11";
chr1	StringTie	exon	43234279	43234413	1000	+	.	gene_id "MSTRG.3456"; transcript_id "MSTRG.3456.26"; exon_number "12";
chr1	StringTie	exon	43234495	43234638	1000	+	.	gene_id "MSTRG.3456"; transcript_id "MSTRG.3456.26"; exon_number "13";
chr1	StringTie	exon	43243227	43243359	1000	+	.	gene_id "MSTRG.3456"; transcript_id "MSTRG.3456.26"; exon_number "14";
chr1	StringTie	exon	43253977	43254358	1000	+	.	gene_id "MSTRG.3456"; transcript_id "MSTRG.3456.26"; exon_number "15";
chr1	StringTie	transcript	43207419	43254474	1000	+	.	gene_id "MSTRG.3456"; transcript_id "MSTRG.3456.27";
chr1	StringTie	exon	43207419	43207459	1000	+	.	gene_id "MSTRG.3456"; transcript_id "MSTRG.3456.27"; exon_number "1";
chr1	StringTie	exon	43209743	43209916	1000	+	.	gene_id "MSTRG.3456"; transcript_id "MSTRG.3456.27"; exon_number "2";
chr1	StringTie	exon	43215255	43215416	1000	+	.	gene_id "MSTRG.3456"; transcript_id "MSTRG.3456.27"; exon_number "3";
chr1	StringTie	exon	43219382	43219537	1000	+	.	gene_id "MSTRG.3456"; transcript_id "MSTRG.3456.27"; exon_number "4";
chr1	StringTie	exon	43221372	43221465	1000	+	.	gene_id "MSTRG.3456"; transcript_id "MSTRG.3456.27"; exon_number "5";
chr1	StringTie	exon	43222105	43222295	1000	+	.	gene_id "MSTRG.3456"; transcript_id "MSTRG.3456.27"; exon_number "6";
chr1	StringTie	exon	43222824	43222997	1000	+	.	gene_id "MSTRG.3456"; transcript_id "MSTRG.3456.27"; exon_number "7";
chr1	StringTie	exon	43224046	43224204	1000	+	.	gene_id "MSTRG.3456"; transcript_id "MSTRG.3456.27"; exon_number "8";
chr1	StringTie	exon	43226983	43227126	1000	+	.	gene_id "MSTRG.3456"; transcript_id "MSTRG.3456.27"; exon_number "9";
chr1	StringTie	exon	43232508	43232624	1000	+	.	gene_id "MSTRG.3456"; transcript_id "MSTRG.3456.27"; exon_number "10";
chr1	StringTie	exon	43234279	43234413	1000	+	.	gene_id "MSTRG.3456"; transcript_id "MSTRG.3456.27"; exon_number "11";
chr1	StringTie	exon	43234495	43234638	1000	+	.	gene_id "MSTRG.3456"; transcript_id "MSTRG.3456.27"; exon_number "12";
chr1	StringTie	exon	43243227	43243359	1000	+	.	gene_id "MSTRG.3456"; transcript_id "MSTRG.3456.27"; exon_number "13";
chr1	StringTie	exon	43253977	43254474	1000	+	.	gene_id "MSTRG.3456"; transcript_id "MSTRG.3456.27"; exon_number "14";
chr1	StringTie	transcript	43225004	43254351	1000	+	.	gene_id "MSTRG.3456"; transcript_id "MSTRG.3456.29";
chr1	StringTie	exon	43225004	43225024	1000	+	.	gene_id "MSTRG.3456"; transcript_id "MSTRG.3456.29"; exon_number "1";
chr1	StringTie	exon	43226983	43227126	1000	+	.	gene_id "MSTRG.3456"; transcript_id "MSTRG.3456.29"; exon_number "2";
chr1	StringTie	exon	43232508	43232624	1000	+	.	gene_id "MSTRG.3456"; transcript_id "MSTRG.3456.29"; exon_number "3";
chr1	StringTie	exon	43234279	43234413	1000	+	.	gene_id "MSTRG.3456"; transcript_id "MSTRG.3456.29"; exon_number "4";
chr1	StringTie	exon	43234495	43234638	1000	+	.	gene_id "MSTRG.3456"; transcript_id "MSTRG.3456.29"; exon_number "5";
chr1	StringTie	exon	43243227	43243359	1000	+	.	gene_id "MSTRG.3456"; transcript_id "MSTRG.3456.29"; exon_number "6";
chr1	StringTie	exon	43253977	43254351	1000	+	.	gene_id "MSTRG.3456"; transcript_id "MSTRG.3456.29"; exon_number "7";
chr1	StringTie	transcript	43172144	43177209	1000	+	.	gene_id "MSTRG.3456"; transcript_id "MSTRG.3456.3";
chr1	StringTie	exon	43172144	43172402	1000	+	.	gene_id "MSTRG.3456"; transcript_id "MSTRG.3456.3"; exon_number "1";
chr1	StringTie	exon	43172735	43172910	1000	+	.	gene_id "MSTRG.3456"; transcript_id "MSTRG.3456.3"; exon_number "2";
chr1	StringTie	exon	43177121	43177209	1000	+	.	gene_id "MSTRG.3456"; transcript_id "MSTRG.3456.3"; exon_number "3";
chr1	StringTie	transcript	43226232	43254362	1000	+	.	gene_id "MSTRG.3456"; transcript_id "MSTRG.3456.30";
chr1	StringTie	exon	43226232	43226247	1000	+	.	gene_id "MSTRG.3456"; transcript_id "MSTRG.3456.30"; exon_number "1";
chr1	StringTie	exon	43226983	43227126	1000	+	.	gene_id "MSTRG.3456"; transcript_id "MSTRG.3456.30"; exon_number "2";
chr1	StringTie	exon	43232508	43232624	1000	+	.	gene_id "MSTRG.3456"; transcript_id "MSTRG.3456.30"; exon_number "3";
chr1	StringTie	exon	43234279	43234413	1000	+	.	gene_id "MSTRG.3456"; transcript_id "MSTRG.3456.30"; exon_number "4";
chr1	StringTie	exon	43234495	43234638	1000	+	.	gene_id "MSTRG.3456"; transcript_id "MSTRG.3456.30"; exon_number "5";
chr1	StringTie	exon	43243227	43243359	1000	+	.	gene_id "MSTRG.3456"; transcript_id "MSTRG.3456.30"; exon_number "6";
chr1	StringTie	exon	43253977	43254362	1000	+	.	gene_id "MSTRG.3456"; transcript_id "MSTRG.3456.30"; exon_number "7";
chr1	StringTie	transcript	43232405	43254462	1000	+	.	gene_id "MSTRG.3456"; transcript_id "MSTRG.3456.31";
chr1	StringTie	exon	43232405	43232624	1000	+	.	gene_id "MSTRG.3456"; transcript_id "MSTRG.3456.31"; exon_number "1";
chr1	StringTie	exon	43234279	43234413	1000	+	.	gene_id "MSTRG.3456"; transcript_id "MSTRG.3456.31"; exon_number "2";
chr1	StringTie	exon	43243227	43243359	1000	+	.	gene_id "MSTRG.3456"; transcript_id "MSTRG.3456.31"; exon_number "3";
chr1	StringTie	exon	43253977	43254462	1000	+	.	gene_id "MSTRG.3456"; transcript_id "MSTRG.3456.31"; exon_number "4";
chr1	StringTie	transcript	43234132	43235403	1000	+	.	gene_id "MSTRG.3456"; transcript_id "MSTRG.3456.32";
chr1	StringTie	exon	43234132	43234413	1000	+	.	gene_id "MSTRG.3456"; transcript_id "MSTRG.3456.32"; exon_number "1";
chr1	StringTie	exon	43234495	43234638	1000	+	.	gene_id "MSTRG.3456"; transcript_id "MSTRG.3456.32"; exon_number "2";
chr1	StringTie	exon	43235253	43235403	1000	+	.	gene_id "MSTRG.3456"; transcript_id "MSTRG.3456.32"; exon_number "3";
chr1	StringTie	transcript	43172330	43254359	1000	+	.	gene_id "MSTRG.3456"; transcript_id "MSTRG.3456.5";
chr1	StringTie	exon	43172330	43172453	1000	+	.	gene_id "MSTRG.3456"; transcript_id "MSTRG.3456.5"; exon_number "1";
chr1	StringTie	exon	43172732	43172910	1000	+	.	gene_id "MSTRG.3456"; transcript_id "MSTRG.3456.5"; exon_number "2";
chr1	StringTie	exon	43181534	43181850	1000	+	.	gene_id "MSTRG.3456"; transcript_id "MSTRG.3456.5"; exon_number "3";
chr1	StringTie	exon	43183591	43183877	1000	+	.	gene_id "MSTRG.3456"; transcript_id "MSTRG.3456.5"; exon_number "4";
chr1	StringTie	exon	43185149	43185356	1000	+	.	gene_id "MSTRG.3456"; transcript_id "MSTRG.3456.5"; exon_number "5";
chr1	StringTie	exon	43186707	43186859	1000	+	.	gene_id "MSTRG.3456"; transcript_id "MSTRG.3456.5"; exon_number "6";
chr1	StringTie	exon	43197553	43197692	1000	+	.	gene_id "MSTRG.3456"; transcript_id "MSTRG.3456.5"; exon_number "7";
chr1	StringTie	exon	43198481	43198646	1000	+	.	gene_id "MSTRG.3456"; transcript_id "MSTRG.3456.5"; exon_number "8";
chr1	StringTie	exon	43199390	43199503	1000	+	.	gene_id "MSTRG.3456"; transcript_id "MSTRG.3456.5"; exon_number "9";
chr1	StringTie	exon	43206720	43206932	1000	+	.	gene_id "MSTRG.3456"; transcript_id "MSTRG.3456.5"; exon_number "10";
chr1	StringTie	exon	43209743	43209916	1000	+	.	gene_id "MSTRG.3456"; transcript_id "MSTRG.3456.5"; exon_number "11";
chr1	StringTie	exon	43215255	43215416	1000	+	.	gene_id "MSTRG.3456"; transcript_id "MSTRG.3456.5"; exon_number "12";
chr1	StringTie	exon	43219382	43219537	1000	+	.	gene_id "MSTRG.3456"; transcript_id "MSTRG.3456.5"; exon_number "13";
```
