## Additional File 7 - TCGA transcript assembly for "Widespread 3’ UTR splicing regulates expression of oncogene transcripts in sequence-dependent and independent manners": all_tissues_agg-agg-agg.gtf (part 1321 of 2216)

```
chr1	StringTie	exon	43221372	43221465	1000	+	.	gene_id "MSTRG.3456"; transcript_id "MSTRG.3456.5"; exon_number "14";
chr1	StringTie	exon	43222105	43222295	1000	+	.	gene_id "MSTRG.3456"; transcript_id "MSTRG.3456.5"; exon_number "15";
chr1	StringTie	exon	43222824	43222997	1000	+	.	gene_id "MSTRG.3456"; transcript_id "MSTRG.3456.5"; exon_number "16";
chr1	StringTie	exon	43224051	43224204	1000	+	.	gene_id "MSTRG.3456"; transcript_id "MSTRG.3456.5"; exon_number "17";
chr1	StringTie	exon	43226983	43227126	1000	+	.	gene_id "MSTRG.3456"; transcript_id "MSTRG.3456.5"; exon_number "18";
chr1	StringTie	exon	43232508	43232624	1000	+	.	gene_id "MSTRG.3456"; transcript_id "MSTRG.3456.5"; exon_number "19";
chr1	StringTie	exon	43234279	43234413	1000	+	.	gene_id "MSTRG.3456"; transcript_id "MSTRG.3456.5"; exon_number "20";
chr1	StringTie	exon	43234495	43234638	1000	+	.	gene_id "MSTRG.3456"; transcript_id "MSTRG.3456.5"; exon_number "21";
chr1	StringTie	exon	43243227	43243359	1000	+	.	gene_id "MSTRG.3456"; transcript_id "MSTRG.3456.5"; exon_number "22";
chr1	StringTie	exon	43253977	43254359	1000	+	.	gene_id "MSTRG.3456"; transcript_id "MSTRG.3456.5"; exon_number "23";
chr1	StringTie	transcript	43172344	43254428	1000	+	.	gene_id "MSTRG.3456"; transcript_id "MSTRG.3456.8";
chr1	StringTie	exon	43172344	43172402	1000	+	.	gene_id "MSTRG.3456"; transcript_id "MSTRG.3456.8"; exon_number "1";
chr1	StringTie	exon	43172735	43172910	1000	+	.	gene_id "MSTRG.3456"; transcript_id "MSTRG.3456.8"; exon_number "2";
chr1	StringTie	exon	43181534	43181850	1000	+	.	gene_id "MSTRG.3456"; transcript_id "MSTRG.3456.8"; exon_number "3";
chr1	StringTie	exon	43183591	43183877	1000	+	.	gene_id "MSTRG.3456"; transcript_id "MSTRG.3456.8"; exon_number "4";
chr1	StringTie	exon	43185149	43185356	1000	+	.	gene_id "MSTRG.3456"; transcript_id "MSTRG.3456.8"; exon_number "5";
chr1	StringTie	exon	43186707	43186859	1000	+	.	gene_id "MSTRG.3456"; transcript_id "MSTRG.3456.8"; exon_number "6";
chr1	StringTie	exon	43197553	43197692	1000	+	.	gene_id "MSTRG.3456"; transcript_id "MSTRG.3456.8"; exon_number "7";
chr1	StringTie	exon	43198481	43198646	1000	+	.	gene_id "MSTRG.3456"; transcript_id "MSTRG.3456.8"; exon_number "8";
chr1	StringTie	exon	43199390	43199503	1000	+	.	gene_id "MSTRG.3456"; transcript_id "MSTRG.3456.8"; exon_number "9";
chr1	StringTie	exon	43206720	43206932	1000	+	.	gene_id "MSTRG.3456"; transcript_id "MSTRG.3456.8"; exon_number "10";
chr1	StringTie	exon	43208495	43208578	1000	+	.	gene_id "MSTRG.3456"; transcript_id "MSTRG.3456.8"; exon_number "11";
chr1	StringTie	exon	43209743	43209916	1000	+	.	gene_id "MSTRG.3456"; transcript_id "MSTRG.3456.8"; exon_number "12";
chr1	StringTie	exon	43215255	43215416	1000	+	.	gene_id "MSTRG.3456"; transcript_id "MSTRG.3456.8"; exon_number "13";
chr1	StringTie	exon	43219382	43219537	1000	+	.	gene_id "MSTRG.3456"; transcript_id "MSTRG.3456.8"; exon_number "14";
chr1	StringTie	exon	43221372	43221465	1000	+	.	gene_id "MSTRG.3456"; transcript_id "MSTRG.3456.8"; exon_number "15";
chr1	StringTie	exon	43222105	43222295	1000	+	.	gene_id "MSTRG.3456"; transcript_id "MSTRG.3456.8"; exon_number "16";
chr1	StringTie	exon	43222824	43222997	1000	+	.	gene_id "MSTRG.3456"; transcript_id "MSTRG.3456.8"; exon_number "17";
chr1	StringTie	exon	43224046	43224204	1000	+	.	gene_id "MSTRG.3456"; transcript_id "MSTRG.3456.8"; exon_number "18";
chr1	StringTie	exon	43226983	43227126	1000	+	.	gene_id "MSTRG.3456"; transcript_id "MSTRG.3456.8"; exon_number "19";
chr1	StringTie	exon	43232508	43232624	1000	+	.	gene_id "MSTRG.3456"; transcript_id "MSTRG.3456.8"; exon_number "20";
chr1	StringTie	exon	43234279	43234413	1000	+	.	gene_id "MSTRG.3456"; transcript_id "MSTRG.3456.8"; exon_number "21";
chr1	StringTie	exon	43234495	43234638	1000	+	.	gene_id "MSTRG.3456"; transcript_id "MSTRG.3456.8"; exon_number "22";
chr1	StringTie	exon	43243227	43243359	1000	+	.	gene_id "MSTRG.3456"; transcript_id "MSTRG.3456.8"; exon_number "23";
chr1	StringTie	exon	43253977	43254428	1000	+	.	gene_id "MSTRG.3456"; transcript_id "MSTRG.3456.8"; exon_number "24";
chr11	StringTie	transcript	97282218	97284949	1000	.	.	gene_id "MSTRG.34560"; transcript_id "MSTRG.34560.1";
chr11	StringTie	exon	97282218	97284949	1000	.	.	gene_id "MSTRG.34560"; transcript_id "MSTRG.34560.1"; exon_number "1";
chr11	StringTie	transcript	97295850	97296058	1000	.	.	gene_id "MSTRG.34561"; transcript_id "MSTRG.34561.1";
chr11	StringTie	exon	97295850	97296058	1000	.	.	gene_id "MSTRG.34561"; transcript_id "MSTRG.34561.1"; exon_number "1";
chr11	StringTie	transcript	97324470	97324749	1000	.	.	gene_id "MSTRG.34562"; transcript_id "MSTRG.34562.1";
chr11	StringTie	exon	97324470	97324749	1000	.	.	gene_id "MSTRG.34562"; transcript_id "MSTRG.34562.1"; exon_number "1";
chr11	StringTie	transcript	97329696	97330144	1000	.	.	gene_id "MSTRG.34563"; transcript_id "MSTRG.34563.1";
chr11	StringTie	exon	97329696	97330144	1000	.	.	gene_id "MSTRG.34563"; transcript_id "MSTRG.34563.1"; exon_number "1";
chr11	StringTie	transcript	97335482	97335846	1000	-	.	gene_id "MSTRG.34564"; transcript_id "MSTRG.34564.1";
chr11	StringTie	exon	97335482	97335846	1000	-	.	gene_id "MSTRG.34564"; transcript_id "MSTRG.34564.1"; exon_number "1";
chr11	StringTie	transcript	97337430	97337757	1000	.	.	gene_id "MSTRG.34565"; transcript_id "MSTRG.34565.1";
chr11	StringTie	exon	97337430	97337757	1000	.	.	gene_id "MSTRG.34565"; transcript_id "MSTRG.34565.1"; exon_number "1";
chr11	StringTie	transcript	97340246	97340512	1000	.	.	gene_id "MSTRG.34566"; transcript_id "MSTRG.34566.1";
chr11	StringTie	exon	97340246	97340512	1000	.	.	gene_id "MSTRG.34566"; transcript_id "MSTRG.34566.1"; exon_number "1";
chr11	StringTie	transcript	97353275	97353532	1000	.	.	gene_id "MSTRG.34567"; transcript_id "MSTRG.34567.1";
chr11	StringTie	exon	97353275	97353532	1000	.	.	gene_id "MSTRG.34567"; transcript_id "MSTRG.34567.1"; exon_number "1";
chr11	StringTie	transcript	97363025	97375272	1000	+	.	gene_id "MSTRG.34568"; transcript_id "MSTRG.34568.1";
chr11	StringTie	exon	97363025	97363182	1000	+	.	gene_id "MSTRG.34568"; transcript_id "MSTRG.34568.1"; exon_number "1";
chr11	StringTie	exon	97372201	97375272	1000	+	.	gene_id "MSTRG.34568"; transcript_id "MSTRG.34568.1"; exon_number "2";
chr11	StringTie	transcript	97377536	97379454	1000	.	.	gene_id "MSTRG.34569"; transcript_id "MSTRG.34569.1";
chr11	StringTie	exon	97377536	97379454	1000	.	.	gene_id "MSTRG.34569"; transcript_id "MSTRG.34569.1"; exon_number "1";
chr1	StringTie	transcript	43196417	43196536	1000	+	.	gene_id "MSTRG.3457"; transcript_id "ENST00000362370"; gene_name "RNA5SP46"; ref_gene_id "ENSG00000199240";
chr1	StringTie	exon	43196417	43196536	1000	+	.	gene_id "MSTRG.3457"; transcript_id "ENST00000362370"; exon_number "1"; gene_name "RNA5SP46"; ref_gene_id "ENSG00000199240";
chr11	StringTie	transcript	97382911	97443823	1000	-	.	gene_id "MSTRG.34570"; transcript_id "MSTRG.34570.1";
chr11	StringTie	exon	97382911	97387612	1000	-	.	gene_id "MSTRG.34570"; transcript_id "MSTRG.34570.1"; exon_number "1";
chr11	StringTie	exon	97392449	97392527	1000	-	.	gene_id "MSTRG.34570"; transcript_id "MSTRG.34570.1"; exon_number "2";
chr11	StringTie	exon	97399593	97399728	1000	-	.	gene_id "MSTRG.34570"; transcript_id "MSTRG.34570.1"; exon_number "3";
chr11	StringTie	exon	97420591	97420707	1000	-	.	gene_id "MSTRG.34570"; transcript_id "MSTRG.34570.1"; exon_number "4";
chr11	StringTie	exon	97443478	97443823	1000	-	.	gene_id "MSTRG.34570"; transcript_id "MSTRG.34570.1"; exon_number "5";
chr11	StringTie	transcript	97391170	97420714	1000	-	.	gene_id "MSTRG.34570"; transcript_id "MSTRG.34570.2";
chr11	StringTie	exon	97391170	97391356	1000	-	.	gene_id "MSTRG.34570"; transcript_id "MSTRG.34570.2"; exon_number "1";
chr11	StringTie	exon	97392449	97392527	1000	-	.	gene_id "MSTRG.34570"; transcript_id "MSTRG.34570.2"; exon_number "2";
chr11	StringTie	exon	97399593	97399728	1000	-	.	gene_id "MSTRG.34570"; transcript_id "MSTRG.34570.2"; exon_number "3";
chr11	StringTie	exon	97420630	97420714	1000	-	.	gene_id "MSTRG.34570"; transcript_id "MSTRG.34570.2"; exon_number "4";
chr11	StringTie	transcript	97398579	97420724	1000	-	.	gene_id "MSTRG.34570"; transcript_id "MSTRG.34570.3";
chr11	StringTie	exon	97398579	97398652	1000	-	.	gene_id "MSTRG.34570"; transcript_id "MSTRG.34570.3"; exon_number "1";
chr11	StringTie	exon	97399593	97399728	1000	-	.	gene_id "MSTRG.34570"; transcript_id "MSTRG.34570.3"; exon_number "2";
chr11	StringTie	exon	97420591	97420724	1000	-	.	gene_id "MSTRG.34570"; transcript_id "MSTRG.34570.3"; exon_number "3";
chr11	StringTie	transcript	97390082	97404543	1000	+	.	gene_id "MSTRG.34571"; transcript_id "MSTRG.34571.1";
chr11	StringTie	exon	97390082	97390152	1000	+	.	gene_id "MSTRG.34571"; transcript_id "MSTRG.34571.1"; exon_number "1";
chr11	StringTie	exon	97402441	97404543	1000	+	.	gene_id "MSTRG.34571"; transcript_id "MSTRG.34571.1"; exon_number "2";
chr11	StringTie	transcript	97445301	97447219	1000	.	.	gene_id "MSTRG.34572"; transcript_id "MSTRG.34572.1";
chr11	StringTie	exon	97445301	97447219	1000	.	.	gene_id "MSTRG.34572"; transcript_id "MSTRG.34572.1"; exon_number "1";
chr11	StringTie	transcript	97458511	97458759	1000	-	.	gene_id "MSTRG.34573"; transcript_id "MSTRG.34573.1";
chr11	StringTie	exon	97458511	97458759	1000	-	.	gene_id "MSTRG.34573"; transcript_id "MSTRG.34573.1"; exon_number "1";
chr11	StringTie	transcript	97461832	97463565	1000	.	.	gene_id "MSTRG.34574"; transcript_id "MSTRG.34574.1";
chr11	StringTie	exon	97461832	97463565	1000	.	.	gene_id "MSTRG.34574"; transcript_id "MSTRG.34574.1"; exon_number "1";
chr11	StringTie	transcript	97482430	97490454	1000	+	.	gene_id "MSTRG.34575"; transcript_id "MSTRG.34575.1";
chr11	StringTie	exon	97482430	97482680	1000	+	.	gene_id "MSTRG.34575"; transcript_id "MSTRG.34575.1"; exon_number "1";
chr11	StringTie	exon	97489632	97490454	1000	+	.	gene_id "MSTRG.34575"; transcript_id "MSTRG.34575.1"; exon_number "2";
chr11	StringTie	transcript	97488580	97488844	1000	.	.	gene_id "MSTRG.34576"; transcript_id "MSTRG.34576.1";
chr11	StringTie	exon	97488580	97488844	1000	.	.	gene_id "MSTRG.34576"; transcript_id "MSTRG.34576.1"; exon_number "1";
chr11	StringTie	transcript	97491648	97492665	1000	.	.	gene_id "MSTRG.34577"; transcript_id "MSTRG.34577.1";
chr11	StringTie	exon	97491648	97492665	1000	.	.	gene_id "MSTRG.34577"; transcript_id "MSTRG.34577.1"; exon_number "1";
chr11	StringTie	transcript	97494219	97494584	1000	.	.	gene_id "MSTRG.34578"; transcript_id "MSTRG.34578.1";
chr11	StringTie	exon	97494219	97494584	1000	.	.	gene_id "MSTRG.34578"; transcript_id "MSTRG.34578.1"; exon_number "1";
chr11	StringTie	transcript	97503754	97504265	1000	.	.	gene_id "MSTRG.34579"; transcript_id "MSTRG.34579.1";
chr11	StringTie	exon	97503754	97504265	1000	.	.	gene_id "MSTRG.34579"; transcript_id "MSTRG.34579.1"; exon_number "1";
chr1	StringTie	transcript	43270025	43274002	1000	+	.	gene_id "MSTRG.3458"; transcript_id "ENST00000432792"; gene_name "TMEM125"; ref_gene_id "ENSG00000179178";
chr1	StringTie	exon	43270025	43270085	1000	+	.	gene_id "MSTRG.3458"; transcript_id "ENST00000432792"; exon_number "1"; gene_name "TMEM125"; ref_gene_id "ENSG00000179178";
chr1	StringTie	exon	43270586	43270793	1000	+	.	gene_id "MSTRG.3458"; transcript_id "ENST00000432792"; exon_number "2"; gene_name "TMEM125"; ref_gene_id "ENSG00000179178";
chr1	StringTie	exon	43272184	43272339	1000	+	.	gene_id "MSTRG.3458"; transcript_id "ENST00000432792"; exon_number "3"; gene_name "TMEM125"; ref_gene_id "ENSG00000179178";
chr1	StringTie	exon	43272578	43274002	1000	+	.	gene_id "MSTRG.3458"; transcript_id "ENST00000432792"; exon_number "4"; gene_name "TMEM125"; ref_gene_id "ENSG00000179178";
chr1	StringTie	transcript	43269994	43274002	1000	+	.	gene_id "MSTRG.3458"; transcript_id "ENST00000439858"; gene_name "TMEM125"; ref_gene_id "ENSG00000179178";
chr1	StringTie	exon	43269994	43270085	1000	+	.	gene_id "MSTRG.3458"; transcript_id "ENST00000439858"; exon_number "1"; gene_name "TMEM125"; ref_gene_id "ENSG00000179178";
chr1	StringTie	exon	43270681	43270793	1000	+	.	gene_id "MSTRG.3458"; transcript_id "ENST00000439858"; exon_number "2"; gene_name "TMEM125"; ref_gene_id "ENSG00000179178";
chr1	StringTie	exon	43272184	43272339	1000	+	.	gene_id "MSTRG.3458"; transcript_id "ENST00000439858"; exon_number "3"; gene_name "TMEM125"; ref_gene_id "ENSG00000179178";
chr1	StringTie	exon	43272578	43274002	1000	+	.	gene_id "MSTRG.3458"; transcript_id "ENST00000439858"; exon_number "4"; gene_name "TMEM125"; ref_gene_id "ENSG00000179178";
chr1	StringTie	transcript	43270047	43270820	1000	+	.	gene_id "MSTRG.3458"; transcript_id "ENST00000442284"; gene_name "TMEM125"; ref_gene_id "ENSG00000179178";
chr1	StringTie	exon	43270047	43270085	1000	+	.	gene_id "MSTRG.3458"; transcript_id "ENST00000442284"; exon_number "1"; gene_name "TMEM125"; ref_gene_id "ENSG00000179178";
chr1	StringTie	exon	43270681	43270820	1000	+	.	gene_id "MSTRG.3458"; transcript_id "ENST00000442284"; exon_number "2"; gene_name "TMEM125"; ref_gene_id "ENSG00000179178";
chr1	StringTie	transcript	43270946	43272769	1000	+	.	gene_id "MSTRG.3458"; transcript_id "ENST00000456751"; gene_name "TMEM125"; ref_gene_id "ENSG00000179178";
chr1	StringTie	exon	43270946	43271164	1000	+	.	gene_id "MSTRG.3458"; transcript_id "ENST00000456751"; exon_number "1"; gene_name "TMEM125"; ref_gene_id "ENSG00000179178";
chr1	StringTie	exon	43272184	43272339	1000	+	.	gene_id "MSTRG.3458"; transcript_id "ENST00000456751"; exon_number "2"; gene_name "TMEM125"; ref_gene_id "ENSG00000179178";
chr1	StringTie	exon	43272578	43272769	1000	+	.	gene_id "MSTRG.3458"; transcript_id "ENST00000456751"; exon_number "3"; gene_name "TMEM125"; ref_gene_id "ENSG00000179178";
chr1	StringTie	transcript	43268707	43276349	1000	+	.	gene_id "MSTRG.3458"; transcript_id "MSTRG.3458.1";
chr1	StringTie	exon	43268707	43270085	1000	+	.	gene_id "MSTRG.3458"; transcript_id "MSTRG.3458.1"; exon_number "1";
chr1	StringTie	exon	43270528	43270793	1000	+	.	gene_id "MSTRG.3458"; transcript_id "MSTRG.3458.1"; exon_number "2";
chr1	StringTie	exon	43272184	43272339	1000	+	.	gene_id "MSTRG.3458"; transcript_id "MSTRG.3458.1"; exon_number "3";
chr1	StringTie	exon	43272578	43276349	1000	+	.	gene_id "MSTRG.3458"; transcript_id "MSTRG.3458.1"; exon_number "4";
chr1	StringTie	transcript	43269691	43274180	1000	+	.	gene_id "MSTRG.3458"; transcript_id "MSTRG.3458.10";
chr1	StringTie	exon	43269691	43270085	1000	+	.	gene_id "MSTRG.3458"; transcript_id "MSTRG.3458.10"; exon_number "1";
chr1	StringTie	exon	43270681	43270793	1000	+	.	gene_id "MSTRG.3458"; transcript_id "MSTRG.3458.10"; exon_number "2";
chr1	StringTie	exon	43270901	43271253	1000	+	.	gene_id "MSTRG.3458"; transcript_id "MSTRG.3458.10"; exon_number "3";
chr1	StringTie	exon	43272184	43272339	1000	+	.	gene_id "MSTRG.3458"; transcript_id "MSTRG.3458.10"; exon_number "4";
chr1	StringTie	exon	43272578	43274180	1000	+	.	gene_id "MSTRG.3458"; transcript_id "MSTRG.3458.10"; exon_number "5";
chr1	StringTie	transcript	43269726	43274334	1000	+	.	gene_id "MSTRG.3458"; transcript_id "MSTRG.3458.11";
chr1	StringTie	exon	43269726	43270085	1000	+	.	gene_id "MSTRG.3458"; transcript_id "MSTRG.3458.11"; exon_number "1";
chr1	StringTie	exon	43270681	43271253	1000	+	.	gene_id "MSTRG.3458"; transcript_id "MSTRG.3458.11"; exon_number "2";
chr1	StringTie	exon	43272184	43272339	1000	+	.	gene_id "MSTRG.3458"; transcript_id "MSTRG.3458.11"; exon_number "3";
chr1	StringTie	exon	43272578	43274334	1000	+	.	gene_id "MSTRG.3458"; transcript_id "MSTRG.3458.11"; exon_number "4";
chr1	StringTie	transcript	43269744	43274116	1000	+	.	gene_id "MSTRG.3458"; transcript_id "MSTRG.3458.12";
chr1	StringTie	exon	43269744	43270085	1000	+	.	gene_id "MSTRG.3458"; transcript_id "MSTRG.3458.12"; exon_number "1";
chr1	StringTie	exon	43270586	43270793	1000	+	.	gene_id "MSTRG.3458"; transcript_id "MSTRG.3458.12"; exon_number "2";
chr1	StringTie	exon	43272184	43272339	1000	+	.	gene_id "MSTRG.3458"; transcript_id "MSTRG.3458.12"; exon_number "3";
chr1	StringTie	exon	43273286	43274116	1000	+	.	gene_id "MSTRG.3458"; transcript_id "MSTRG.3458.12"; exon_number "4";
chr1	StringTie	transcript	43269832	43274119	1000	+	.	gene_id "MSTRG.3458"; transcript_id "MSTRG.3458.13";
chr1	StringTie	exon	43269832	43270085	1000	+	.	gene_id "MSTRG.3458"; transcript_id "MSTRG.3458.13"; exon_number "1";
chr1	StringTie	exon	43270681	43270793	1000	+	.	gene_id "MSTRG.3458"; transcript_id "MSTRG.3458.13"; exon_number "2";
chr1	StringTie	exon	43270881	43271253	1000	+	.	gene_id "MSTRG.3458"; transcript_id "MSTRG.3458.13"; exon_number "3";
chr1	StringTie	exon	43272184	43272339	1000	+	.	gene_id "MSTRG.3458"; transcript_id "MSTRG.3458.13"; exon_number "4";
chr1	StringTie	exon	43272578	43274119	1000	+	.	gene_id "MSTRG.3458"; transcript_id "MSTRG.3458.13"; exon_number "5";
chr1	StringTie	transcript	43269846	43274336	1000	+	.	gene_id "MSTRG.3458"; transcript_id "MSTRG.3458.14";
chr1	StringTie	exon	43269846	43270085	1000	+	.	gene_id "MSTRG.3458"; transcript_id "MSTRG.3458.14"; exon_number "1";
chr1	StringTie	exon	43270586	43270793	1000	+	.	gene_id "MSTRG.3458"; transcript_id "MSTRG.3458.14"; exon_number "2";
chr1	StringTie	exon	43270881	43271253	1000	+	.	gene_id "MSTRG.3458"; transcript_id "MSTRG.3458.14"; exon_number "3";
chr1	StringTie	exon	43272184	43272339	1000	+	.	gene_id "MSTRG.3458"; transcript_id "MSTRG.3458.14"; exon_number "4";
chr1	StringTie	exon	43272578	43274336	1000	+	.	gene_id "MSTRG.3458"; transcript_id "MSTRG.3458.14"; exon_number "5";
chr1	StringTie	transcript	43269898	43274116	1000	+	.	gene_id "MSTRG.3458"; transcript_id "MSTRG.3458.15";
chr1	StringTie	exon	43269898	43270085	1000	+	.	gene_id "MSTRG.3458"; transcript_id "MSTRG.3458.15"; exon_number "1";
chr1	StringTie	exon	43270528	43270793	1000	+	.	gene_id "MSTRG.3458"; transcript_id "MSTRG.3458.15"; exon_number "2";
chr1	StringTie	exon	43272184	43272339	1000	+	.	gene_id "MSTRG.3458"; transcript_id "MSTRG.3458.15"; exon_number "3";
chr1	StringTie	exon	43272578	43273443	1000	+	.	gene_id "MSTRG.3458"; transcript_id "MSTRG.3458.15"; exon_number "4";
chr1	StringTie	exon	43273634	43274116	1000	+	.	gene_id "MSTRG.3458"; transcript_id "MSTRG.3458.15"; exon_number "5";
chr1	StringTie	transcript	43269961	43274093	1000	+	.	gene_id "MSTRG.3458"; transcript_id "MSTRG.3458.16";
chr1	StringTie	exon	43269961	43270085	1000	+	.	gene_id "MSTRG.3458"; transcript_id "MSTRG.3458.16"; exon_number "1";
chr1	StringTie	exon	43270586	43270793	1000	+	.	gene_id "MSTRG.3458"; transcript_id "MSTRG.3458.16"; exon_number "2";
chr1	StringTie	exon	43270881	43271253	1000	+	.	gene_id "MSTRG.3458"; transcript_id "MSTRG.3458.16"; exon_number "3";
chr1	StringTie	exon	43272184	43272339	1000	+	.	gene_id "MSTRG.3458"; transcript_id "MSTRG.3458.16"; exon_number "4";
chr1	StringTie	exon	43273286	43274093	1000	+	.	gene_id "MSTRG.3458"; transcript_id "MSTRG.3458.16"; exon_number "5";
chr1	StringTie	transcript	43269962	43274410	1000	+	.	gene_id "MSTRG.3458"; transcript_id "MSTRG.3458.17";
chr1	StringTie	exon	43269962	43270085	1000	+	.	gene_id "MSTRG.3458"; transcript_id "MSTRG.3458.17"; exon_number "1";
chr1	StringTie	exon	43270681	43270793	1000	+	.	gene_id "MSTRG.3458"; transcript_id "MSTRG.3458.17"; exon_number "2";
chr1	StringTie	exon	43272184	43272339	1000	+	.	gene_id "MSTRG.3458"; transcript_id "MSTRG.3458.17"; exon_number "3";
chr1	StringTie	exon	43273286	43274410	1000	+	.	gene_id "MSTRG.3458"; transcript_id "MSTRG.3458.17"; exon_number "4";
chr1	StringTie	transcript	43269976	43274069	1000	+	.	gene_id "MSTRG.3458"; transcript_id "MSTRG.3458.18";
chr1	StringTie	exon	43269976	43270085	1000	+	.	gene_id "MSTRG.3458"; transcript_id "MSTRG.3458.18"; exon_number "1";
chr1	StringTie	exon	43270681	43271253	1000	+	.	gene_id "MSTRG.3458"; transcript_id "MSTRG.3458.18"; exon_number "2";
chr1	StringTie	exon	43272184	43272339	1000	+	.	gene_id "MSTRG.3458"; transcript_id "MSTRG.3458.18"; exon_number "3";
chr1	StringTie	exon	43273286	43273443	1000	+	.	gene_id "MSTRG.3458"; transcript_id "MSTRG.3458.18"; exon_number "4";
chr1	StringTie	exon	43273634	43274069	1000	+	.	gene_id "MSTRG.3458"; transcript_id "MSTRG.3458.18"; exon_number "5";
chr1	StringTie	transcript	43268798	43274075	1000	+	.	gene_id "MSTRG.3458"; transcript_id "MSTRG.3458.2";
chr1	StringTie	exon	43268798	43270085	1000	+	.	gene_id "MSTRG.3458"; transcript_id "MSTRG.3458.2"; exon_number "1";
chr1	StringTie	exon	43270681	43270793	1000	+	.	gene_id "MSTRG.3458"; transcript_id "MSTRG.3458.2"; exon_number "2";
chr1	StringTie	exon	43270881	43271253	1000	+	.	gene_id "MSTRG.3458"; transcript_id "MSTRG.3458.2"; exon_number "3";
chr1	StringTie	exon	43272184	43272339	1000	+	.	gene_id "MSTRG.3458"; transcript_id "MSTRG.3458.2"; exon_number "4";
chr1	StringTie	exon	43273286	43273443	1000	+	.	gene_id "MSTRG.3458"; transcript_id "MSTRG.3458.2"; exon_number "5";
chr1	StringTie	exon	43273634	43274075	1000	+	.	gene_id "MSTRG.3458"; transcript_id "MSTRG.3458.2"; exon_number "6";
chr1	StringTie	transcript	43269998	43274034	1000	+	.	gene_id "MSTRG.3458"; transcript_id "MSTRG.3458.20";
chr1	StringTie	exon	43269998	43270793	1000	+	.	gene_id "MSTRG.3458"; transcript_id "MSTRG.3458.20"; exon_number "1";
chr1	StringTie	exon	43272184	43272339	1000	+	.	gene_id "MSTRG.3458"; transcript_id "MSTRG.3458.20"; exon_number "2";
chr1	StringTie	exon	43273286	43273443	1000	+	.	gene_id "MSTRG.3458"; transcript_id "MSTRG.3458.20"; exon_number "3";
chr1	StringTie	exon	43273634	43274034	1000	+	.	gene_id "MSTRG.3458"; transcript_id "MSTRG.3458.20"; exon_number "4";
chr1	StringTie	transcript	43270025	43274136	1000	+	.	gene_id "MSTRG.3458"; transcript_id "MSTRG.3458.21";
chr1	StringTie	exon	43270025	43270085	1000	+	.	gene_id "MSTRG.3458"; transcript_id "MSTRG.3458.21"; exon_number "1";
chr1	StringTie	exon	43270528	43270793	1000	+	.	gene_id "MSTRG.3458"; transcript_id "MSTRG.3458.21"; exon_number "2";
chr1	StringTie	exon	43272184	43272339	1000	+	.	gene_id "MSTRG.3458"; transcript_id "MSTRG.3458.21"; exon_number "3";
chr1	StringTie	exon	43273286	43274136	1000	+	.	gene_id "MSTRG.3458"; transcript_id "MSTRG.3458.21"; exon_number "4";
chr1	StringTie	transcript	43270455	43274099	1000	+	.	gene_id "MSTRG.3458"; transcript_id "MSTRG.3458.24";
chr1	StringTie	exon	43270455	43270527	1000	+	.	gene_id "MSTRG.3458"; transcript_id "MSTRG.3458.24"; exon_number "1";
chr1	StringTie	exon	43270681	43270793	1000	+	.	gene_id "MSTRG.3458"; transcript_id "MSTRG.3458.24"; exon_number "2";
chr1	StringTie	exon	43272184	43272339	1000	+	.	gene_id "MSTRG.3458"; transcript_id "MSTRG.3458.24"; exon_number "3";
chr1	StringTie	exon	43273286	43274099	1000	+	.	gene_id "MSTRG.3458"; transcript_id "MSTRG.3458.24"; exon_number "4";
chr1	StringTie	transcript	43271544	43274002	1000	+	.	gene_id "MSTRG.3458"; transcript_id "MSTRG.3458.26";
chr1	StringTie	exon	43271544	43271563	1000	+	.	gene_id "MSTRG.3458"; transcript_id "MSTRG.3458.26"; exon_number "1";
chr1	StringTie	exon	43272184	43272339	1000	+	.	gene_id "MSTRG.3458"; transcript_id "MSTRG.3458.26"; exon_number "2";
chr1	StringTie	exon	43272578	43274002	1000	+	.	gene_id "MSTRG.3458"; transcript_id "MSTRG.3458.26"; exon_number "3";
chr1	StringTie	transcript	43271673	43274117	1000	+	.	gene_id "MSTRG.3458"; transcript_id "MSTRG.3458.27";
chr1	StringTie	exon	43271673	43271944	1000	+	.	gene_id "MSTRG.3458"; transcript_id "MSTRG.3458.27"; exon_number "1";
chr1	StringTie	exon	43272184	43272339	1000	+	.	gene_id "MSTRG.3458"; transcript_id "MSTRG.3458.27"; exon_number "2";
chr1	StringTie	exon	43272578	43274117	1000	+	.	gene_id "MSTRG.3458"; transcript_id "MSTRG.3458.27"; exon_number "3";
chr1	StringTie	transcript	43271785	43274117	1000	+	.	gene_id "MSTRG.3458"; transcript_id "MSTRG.3458.28";
chr1	StringTie	exon	43271785	43271888	1000	+	.	gene_id "MSTRG.3458"; transcript_id "MSTRG.3458.28"; exon_number "1";
chr1	StringTie	exon	43272184	43272339	1000	+	.	gene_id "MSTRG.3458"; transcript_id "MSTRG.3458.28"; exon_number "2";
chr1	StringTie	exon	43272578	43274117	1000	+	.	gene_id "MSTRG.3458"; transcript_id "MSTRG.3458.28"; exon_number "3";
chr1	StringTie	transcript	43271791	43274046	1000	+	.	gene_id "MSTRG.3458"; transcript_id "MSTRG.3458.29";
chr1	StringTie	exon	43271791	43271969	1000	+	.	gene_id "MSTRG.3458"; transcript_id "MSTRG.3458.29"; exon_number "1";
chr1	StringTie	exon	43272184	43272339	1000	+	.	gene_id "MSTRG.3458"; transcript_id "MSTRG.3458.29"; exon_number "2";
chr1	StringTie	exon	43272578	43274046	1000	+	.	gene_id "MSTRG.3458"; transcript_id "MSTRG.3458.29"; exon_number "3";
chr1	StringTie	transcript	43269070	43275310	1000	+	.	gene_id "MSTRG.3458"; transcript_id "MSTRG.3458.3";
chr1	StringTie	exon	43269070	43270085	1000	+	.	gene_id "MSTRG.3458"; transcript_id "MSTRG.3458.3"; exon_number "1";
chr1	StringTie	exon	43270528	43270793	1000	+	.	gene_id "MSTRG.3458"; transcript_id "MSTRG.3458.3"; exon_number "2";
chr1	StringTie	exon	43270901	43271253	1000	+	.	gene_id "MSTRG.3458"; transcript_id "MSTRG.3458.3"; exon_number "3";
chr1	StringTie	exon	43272184	43272339	1000	+	.	gene_id "MSTRG.3458"; transcript_id "MSTRG.3458.3"; exon_number "4";
chr1	StringTie	exon	43272578	43275310	1000	+	.	gene_id "MSTRG.3458"; transcript_id "MSTRG.3458.3"; exon_number "5";
chr1	StringTie	transcript	43271804	43274032	1000	+	.	gene_id "MSTRG.3458"; transcript_id "MSTRG.3458.30";
chr1	StringTie	exon	43271804	43271894	1000	+	.	gene_id "MSTRG.3458"; transcript_id "MSTRG.3458.30"; exon_number "1";
chr1	StringTie	exon	43272184	43272339	1000	+	.	gene_id "MSTRG.3458"; transcript_id "MSTRG.3458.30"; exon_number "2";
chr1	StringTie	exon	43272578	43274032	1000	+	.	gene_id "MSTRG.3458"; transcript_id "MSTRG.3458.30"; exon_number "3";
chr1	StringTie	transcript	43269088	43274053	1000	+	.	gene_id "MSTRG.3458"; transcript_id "MSTRG.3458.4";
chr1	StringTie	exon	43269088	43269597	1000	+	.	gene_id "MSTRG.3458"; transcript_id "MSTRG.3458.4"; exon_number "1";
chr1	StringTie	exon	43270528	43270793	1000	+	.	gene_id "MSTRG.3458"; transcript_id "MSTRG.3458.4"; exon_number "2";
chr1	StringTie	exon	43272184	43272339	1000	+	.	gene_id "MSTRG.3458"; transcript_id "MSTRG.3458.4"; exon_number "3";
chr1	StringTie	exon	43273286	43274053	1000	+	.	gene_id "MSTRG.3458"; transcript_id "MSTRG.3458.4"; exon_number "4";
chr1	StringTie	transcript	43269508	43274052	1000	+	.	gene_id "MSTRG.3458"; transcript_id "MSTRG.3458.5";
chr1	StringTie	exon	43269508	43270527	1000	+	.	gene_id "MSTRG.3458"; transcript_id "MSTRG.3458.5"; exon_number "1";
chr1	StringTie	exon	43270681	43270793	1000	+	.	gene_id "MSTRG.3458"; transcript_id "MSTRG.3458.5"; exon_number "2";
chr1	StringTie	exon	43272184	43272339	1000	+	.	gene_id "MSTRG.3458"; transcript_id "MSTRG.3458.5"; exon_number "3";
chr1	StringTie	exon	43272578	43274052	1000	+	.	gene_id "MSTRG.3458"; transcript_id "MSTRG.3458.5"; exon_number "4";
chr1	StringTie	transcript	43269569	43274220	1000	+	.	gene_id "MSTRG.3458"; transcript_id "MSTRG.3458.6";
chr1	StringTie	exon	43269569	43269597	1000	+	.	gene_id "MSTRG.3458"; transcript_id "MSTRG.3458.6"; exon_number "1";
chr1	StringTie	exon	43270528	43270793	1000	+	.	gene_id "MSTRG.3458"; transcript_id "MSTRG.3458.6"; exon_number "2";
chr1	StringTie	exon	43270881	43271253	1000	+	.	gene_id "MSTRG.3458"; transcript_id "MSTRG.3458.6"; exon_number "3";
chr1	StringTie	exon	43272184	43272339	1000	+	.	gene_id "MSTRG.3458"; transcript_id "MSTRG.3458.6"; exon_number "4";
chr1	StringTie	exon	43272578	43274220	1000	+	.	gene_id "MSTRG.3458"; transcript_id "MSTRG.3458.6"; exon_number "5";
chr1	StringTie	transcript	43269572	43274002	1000	+	.	gene_id "MSTRG.3458"; transcript_id "MSTRG.3458.7";
chr1	StringTie	exon	43269572	43269597	1000	+	.	gene_id "MSTRG.3458"; transcript_id "MSTRG.3458.7"; exon_number "1";
chr1	StringTie	exon	43270681	43270793	1000	+	.	gene_id "MSTRG.3458"; transcript_id "MSTRG.3458.7"; exon_number "2";
chr1	StringTie	exon	43272184	43272339	1000	+	.	gene_id "MSTRG.3458"; transcript_id "MSTRG.3458.7"; exon_number "3";
chr1	StringTie	exon	43272578	43274002	1000	+	.	gene_id "MSTRG.3458"; transcript_id "MSTRG.3458.7"; exon_number "4";
chr1	StringTie	transcript	43269574	43274005	1000	+	.	gene_id "MSTRG.3458"; transcript_id "MSTRG.3458.8";
chr1	StringTie	exon	43269574	43269597	1000	+	.	gene_id "MSTRG.3458"; transcript_id "MSTRG.3458.8"; exon_number "1";
chr1	StringTie	exon	43270681	43270793	1000	+	.	gene_id "MSTRG.3458"; transcript_id "MSTRG.3458.8"; exon_number "2";
chr1	StringTie	exon	43272184	43272339	1000	+	.	gene_id "MSTRG.3458"; transcript_id "MSTRG.3458.8"; exon_number "3";
chr1	StringTie	exon	43273286	43274005	1000	+	.	gene_id "MSTRG.3458"; transcript_id "MSTRG.3458.8"; exon_number "4";
chr1	StringTie	transcript	43269574	43274008	1000	+	.	gene_id "MSTRG.3458"; transcript_id "MSTRG.3458.9";
chr1	StringTie	exon	43269574	43269597	1000	+	.	gene_id "MSTRG.3458"; transcript_id "MSTRG.3458.9"; exon_number "1";
chr1	StringTie	exon	43270586	43270793	1000	+	.	gene_id "MSTRG.3458"; transcript_id "MSTRG.3458.9"; exon_number "2";
chr1	StringTie	exon	43272184	43272339	1000	+	.	gene_id "MSTRG.3458"; transcript_id "MSTRG.3458.9"; exon_number "3";
chr1	StringTie	exon	43272578	43274008	1000	+	.	gene_id "MSTRG.3458"; transcript_id "MSTRG.3458.9"; exon_number "4";
chr11	StringTie	transcript	97504649	97504904	1000	.	.	gene_id "MSTRG.34580"; transcript_id "MSTRG.34580.1";
chr11	StringTie	exon	97504649	97504904	1000	.	.	gene_id "MSTRG.34580"; transcript_id "MSTRG.34580.1"; exon_number "1";
chr11	StringTie	transcript	97512507	97513335	1000	.	.	gene_id "MSTRG.34581"; transcript_id "MSTRG.34581.1";
chr11	StringTie	exon	97512507	97513335	1000	.	.	gene_id "MSTRG.34581"; transcript_id "MSTRG.34581.1"; exon_number "1";
chr11	StringTie	transcript	97519976	97521612	1000	.	.	gene_id "MSTRG.34582"; transcript_id "MSTRG.34582.1";
chr11	StringTie	exon	97519976	97521612	1000	.	.	gene_id "MSTRG.34582"; transcript_id "MSTRG.34582.1"; exon_number "1";
chr11	StringTie	transcript	97523016	97523391	1000	.	.	gene_id "MSTRG.34583"; transcript_id "MSTRG.34583.1";
chr11	StringTie	exon	97523016	97523391	1000	.	.	gene_id "MSTRG.34583"; transcript_id "MSTRG.34583.1"; exon_number "1";
chr11	StringTie	transcript	97535393	97535688	1000	.	.	gene_id "MSTRG.34584"; transcript_id "MSTRG.34584.1";
chr11	StringTie	exon	97535393	97535688	1000	.	.	gene_id "MSTRG.34584"; transcript_id "MSTRG.34584.1"; exon_number "1";
chr11	StringTie	transcript	97536989	97541973	1000	.	.	gene_id "MSTRG.34585"; transcript_id "MSTRG.34585.1";
chr11	StringTie	exon	97536989	97541973	1000	.	.	gene_id "MSTRG.34585"; transcript_id "MSTRG.34585.1"; exon_number "1";
chr11	StringTie	transcript	97542765	97543201	1000	.	.	gene_id "MSTRG.34586"; transcript_id "MSTRG.34586.1";
chr11	StringTie	exon	97542765	97543201	1000	.	.	gene_id "MSTRG.34586"; transcript_id "MSTRG.34586.1"; exon_number "1";
chr11	StringTie	transcript	97545313	97547260	1000	.	.	gene_id "MSTRG.34587"; transcript_id "MSTRG.34587.1";
chr11	StringTie	exon	97545313	97547260	1000	.	.	gene_id "MSTRG.34587"; transcript_id "MSTRG.34587.1"; exon_number "1";
chr11	StringTie	transcript	97548173	97551733	1000	+	.	gene_id "MSTRG.34588"; transcript_id "MSTRG.34588.1";
chr11	StringTie	exon	97548173	97551733	1000	+	.	gene_id "MSTRG.34588"; transcript_id "MSTRG.34588.1"; exon_number "1";
chr11	StringTie	transcript	97556601	97557636	1000	.	.	gene_id "MSTRG.34589"; transcript_id "MSTRG.34589.1";
chr11	StringTie	exon	97556601	97557636	1000	.	.	gene_id "MSTRG.34589"; transcript_id "MSTRG.34589.1"; exon_number "1";
chr1	StringTie	transcript	43282661	43285617	1000	-	.	gene_id "MSTRG.3459"; transcript_id "ENST00000423420"; gene_name "C1orf210"; ref_gene_id "ENSG00000253313";
chr1	StringTie	exon	43282661	43283107	1000	-	.	gene_id "MSTRG.3459"; transcript_id "ENST00000423420"; exon_number "1"; gene_name "C1orf210"; ref_gene_id "ENSG00000253313";
chr1	StringTie	exon	43283252	43283368	1000	-	.	gene_id "MSTRG.3459"; transcript_id "ENST00000423420"; exon_number "2"; gene_name "C1orf210"; ref_gene_id "ENSG00000253313";
chr1	StringTie	exon	43285553	43285617	1000	-	.	gene_id "MSTRG.3459"; transcript_id "ENST00000423420"; exon_number "3"; gene_name "C1orf210"; ref_gene_id "ENSG00000253313";
chr1	StringTie	transcript	43281883	43285579	1000	-	.	gene_id "MSTRG.3459"; transcript_id "ENST00000523677"; gene_name "C1orf210"; ref_gene_id "ENSG00000253313";
chr1	StringTie	exon	43281883	43283107	1000	-	.	gene_id "MSTRG.3459"; transcript_id "ENST00000523677"; exon_number "1"; gene_name "C1orf210"; ref_gene_id "ENSG00000253313";
chr1	StringTie	exon	43283252	43283368	1000	-	.	gene_id "MSTRG.3459"; transcript_id "ENST00000523677"; exon_number "2"; gene_name "C1orf210"; ref_gene_id "ENSG00000253313";
chr1	StringTie	exon	43285444	43285579	1000	-	.	gene_id "MSTRG.3459"; transcript_id "ENST00000523677"; exon_number "3"; gene_name "C1orf210"; ref_gene_id "ENSG00000253313";
chr1	StringTie	transcript	43274040	43285960	1000	-	.	gene_id "MSTRG.3459"; transcript_id "MSTRG.3459.1";
chr1	StringTie	exon	43274040	43274814	1000	-	.	gene_id "MSTRG.3459"; transcript_id "MSTRG.3459.1"; exon_number "1";
chr1	StringTie	exon	43278709	43283107	1000	-	.	gene_id "MSTRG.3459"; transcript_id "MSTRG.3459.1"; exon_number "2";
chr1	StringTie	exon	43283252	43283368	1000	-	.	gene_id "MSTRG.3459"; transcript_id "MSTRG.3459.1"; exon_number "3";
chr1	StringTie	exon	43285444	43285960	1000	-	.	gene_id "MSTRG.3459"; transcript_id "MSTRG.3459.1"; exon_number "4";
chr1	StringTie	transcript	43278252	43285621	1000	-	.	gene_id "MSTRG.3459"; transcript_id "MSTRG.3459.10";
chr1	StringTie	exon	43278252	43279827	1000	-	.	gene_id "MSTRG.3459"; transcript_id "MSTRG.3459.10"; exon_number "1";
chr1	StringTie	exon	43280354	43283107	1000	-	.	gene_id "MSTRG.3459"; transcript_id "MSTRG.3459.10"; exon_number "2";
chr1	StringTie	exon	43283252	43283368	1000	-	.	gene_id "MSTRG.3459"; transcript_id "MSTRG.3459.10"; exon_number "3";
chr1	StringTie	exon	43285444	43285621	1000	-	.	gene_id "MSTRG.3459"; transcript_id "MSTRG.3459.10"; exon_number "4";
chr1	StringTie	transcript	43278300	43285954	1000	-	.	gene_id "MSTRG.3459"; transcript_id "MSTRG.3459.11";
chr1	StringTie	exon	43278300	43283107	1000	-	.	gene_id "MSTRG.3459"; transcript_id "MSTRG.3459.11"; exon_number "1";
chr1	StringTie	exon	43283252	43283368	1000	-	.	gene_id "MSTRG.3459"; transcript_id "MSTRG.3459.11"; exon_number "2";
chr1	StringTie	exon	43284896	43285165	1000	-	.	gene_id "MSTRG.3459"; transcript_id "MSTRG.3459.11"; exon_number "3";
chr1	StringTie	exon	43285444	43285954	1000	-	.	gene_id "MSTRG.3459"; transcript_id "MSTRG.3459.11"; exon_number "4";
chr1	StringTie	transcript	43278528	43286632	1000	-	.	gene_id "MSTRG.3459"; transcript_id "MSTRG.3459.12";
chr1	StringTie	exon	43278528	43283107	1000	-	.	gene_id "MSTRG.3459"; transcript_id "MSTRG.3459.12"; exon_number "1";
chr1	StringTie	exon	43283252	43283368	1000	-	.	gene_id "MSTRG.3459"; transcript_id "MSTRG.3459.12"; exon_number "2";
chr1	StringTie	exon	43285646	43286632	1000	-	.	gene_id "MSTRG.3459"; transcript_id "MSTRG.3459.12"; exon_number "3";
chr1	StringTie	transcript	43280147	43285860	1000	-	.	gene_id "MSTRG.3459"; transcript_id "MSTRG.3459.13";
chr1	StringTie	exon	43280147	43283107	1000	-	.	gene_id "MSTRG.3459"; transcript_id "MSTRG.3459.13"; exon_number "1";
chr1	StringTie	exon	43283252	43283368	1000	-	.	gene_id "MSTRG.3459"; transcript_id "MSTRG.3459.13"; exon_number "2";
chr1	StringTie	exon	43284079	43284177	1000	-	.	gene_id "MSTRG.3459"; transcript_id "MSTRG.3459.13"; exon_number "3";
chr1	StringTie	exon	43285444	43285860	1000	-	.	gene_id "MSTRG.3459"; transcript_id "MSTRG.3459.13"; exon_number "4";
chr1	StringTie	transcript	43280384	43285627	1000	-	.	gene_id "MSTRG.3459"; transcript_id "MSTRG.3459.14";
chr1	StringTie	exon	43280384	43283107	1000	-	.	gene_id "MSTRG.3459"; transcript_id "MSTRG.3459.14"; exon_number "1";
chr1	StringTie	exon	43283252	43283368	1000	-	.	gene_id "MSTRG.3459"; transcript_id "MSTRG.3459.14"; exon_number "2";
chr1	StringTie	exon	43284868	43285165	1000	-	.	gene_id "MSTRG.3459"; transcript_id "MSTRG.3459.14"; exon_number "3";
chr1	StringTie	exon	43285444	43285627	1000	-	.	gene_id "MSTRG.3459"; transcript_id "MSTRG.3459.14"; exon_number "4";
chr1	StringTie	transcript	43280861	43285622	1000	-	.	gene_id "MSTRG.3459"; transcript_id "MSTRG.3459.15";
chr1	StringTie	exon	43280861	43283107	1000	-	.	gene_id "MSTRG.3459"; transcript_id "MSTRG.3459.15"; exon_number "1";
chr1	StringTie	exon	43283253	43283368	1000	-	.	gene_id "MSTRG.3459"; transcript_id "MSTRG.3459.15"; exon_number "2";
chr1	StringTie	exon	43285444	43285622	1000	-	.	gene_id "MSTRG.3459"; transcript_id "MSTRG.3459.15"; exon_number "3";
chr1	StringTie	transcript	43280922	43284911	1000	-	.	gene_id "MSTRG.3459"; transcript_id "MSTRG.3459.16";
chr1	StringTie	exon	43280922	43283107	1000	-	.	gene_id "MSTRG.3459"; transcript_id "MSTRG.3459.16"; exon_number "1";
chr1	StringTie	exon	43283252	43283368	1000	-	.	gene_id "MSTRG.3459"; transcript_id "MSTRG.3459.16"; exon_number "2";
chr1	StringTie	exon	43284272	43284366	1000	-	.	gene_id "MSTRG.3459"; transcript_id "MSTRG.3459.16"; exon_number "3";
chr1	StringTie	exon	43284896	43284911	1000	-	.	gene_id "MSTRG.3459"; transcript_id "MSTRG.3459.16"; exon_number "4";
chr1	StringTie	transcript	43280946	43285837	1000	-	.	gene_id "MSTRG.3459"; transcript_id "MSTRG.3459.17";
chr1	StringTie	exon	43280946	43283107	1000	-	.	gene_id "MSTRG.3459"; transcript_id "MSTRG.3459.17"; exon_number "1";
chr1	StringTie	exon	43283252	43283368	1000	-	.	gene_id "MSTRG.3459"; transcript_id "MSTRG.3459.17"; exon_number "2";
chr1	StringTie	exon	43284079	43284114	1000	-	.	gene_id "MSTRG.3459"; transcript_id "MSTRG.3459.17"; exon_number "3";
chr1	StringTie	exon	43285444	43285837	1000	-	.	gene_id "MSTRG.3459"; transcript_id "MSTRG.3459.17"; exon_number "4";
chr1	StringTie	transcript	43281009	43298594	1000	-	.	gene_id "MSTRG.3459"; transcript_id "MSTRG.3459.18";
chr1	StringTie	exon	43281009	43283107	1000	-	.	gene_id "MSTRG.3459"; transcript_id "MSTRG.3459.18"; exon_number "1";
chr1	StringTie	exon	43283252	43283368	1000	-	.	gene_id "MSTRG.3459"; transcript_id "MSTRG.3459.18"; exon_number "2";
chr1	StringTie	exon	43298549	43298594	1000	-	.	gene_id "MSTRG.3459"; transcript_id "MSTRG.3459.18"; exon_number "3";
chr1	StringTie	transcript	43281044	43285629	1000	-	.	gene_id "MSTRG.3459"; transcript_id "MSTRG.3459.19";
chr1	StringTie	exon	43281044	43283105	1000	-	.	gene_id "MSTRG.3459"; transcript_id "MSTRG.3459.19"; exon_number "1";
chr1	StringTie	exon	43283255	43283368	1000	-	.	gene_id "MSTRG.3459"; transcript_id "MSTRG.3459.19"; exon_number "2";
chr1	StringTie	exon	43285444	43285629	1000	-	.	gene_id "MSTRG.3459"; transcript_id "MSTRG.3459.19"; exon_number "3";
chr1	StringTie	transcript	43274245	43286483	1000	-	.	gene_id "MSTRG.3459"; transcript_id "MSTRG.3459.2";
chr1	StringTie	exon	43274245	43274814	1000	-	.	gene_id "MSTRG.3459"; transcript_id "MSTRG.3459.2"; exon_number "1";
chr1	StringTie	exon	43280214	43283107	1000	-	.	gene_id "MSTRG.3459"; transcript_id "MSTRG.3459.2"; exon_number "2";
chr1	StringTie	exon	43283252	43283368	1000	-	.	gene_id "MSTRG.3459"; transcript_id "MSTRG.3459.2"; exon_number "3";
chr1	StringTie	exon	43285444	43286483	1000	-	.	gene_id "MSTRG.3459"; transcript_id "MSTRG.3459.2"; exon_number "4";
chr1	StringTie	transcript	43281055	43284911	1000	-	.	gene_id "MSTRG.3459"; transcript_id "MSTRG.3459.20";
chr1	StringTie	exon	43281055	43283107	1000	-	.	gene_id "MSTRG.3459"; transcript_id "MSTRG.3459.20"; exon_number "1";
chr1	StringTie	exon	43283252	43283368	1000	-	.	gene_id "MSTRG.3459"; transcript_id "MSTRG.3459.20"; exon_number "2";
chr1	StringTie	exon	43284272	43284366	1000	-	.	gene_id "MSTRG.3459"; transcript_id "MSTRG.3459.20"; exon_number "3";
chr1	StringTie	exon	43284868	43284911	1000	-	.	gene_id "MSTRG.3459"; transcript_id "MSTRG.3459.20"; exon_number "4";
chr1	StringTie	transcript	43281067	43285866	1000	-	.	gene_id "MSTRG.3459"; transcript_id "MSTRG.3459.21";
chr1	StringTie	exon	43281067	43282900	1000	-	.	gene_id "MSTRG.3459"; transcript_id "MSTRG.3459.21"; exon_number "1";
chr1	StringTie	exon	43282955	43283107	1000	-	.	gene_id "MSTRG.3459"; transcript_id "MSTRG.3459.21"; exon_number "2";
chr1	StringTie	exon	43283252	43283368	1000	-	.	gene_id "MSTRG.3459"; transcript_id "MSTRG.3459.21"; exon_number "3";
chr1	StringTie	exon	43285646	43285866	1000	-	.	gene_id "MSTRG.3459"; transcript_id "MSTRG.3459.21"; exon_number "4";
chr1	StringTie	transcript	43281131	43285867	1000	-	.	gene_id "MSTRG.3459"; transcript_id "MSTRG.3459.22";
chr1	StringTie	exon	43281131	43283107	1000	-	.	gene_id "MSTRG.3459"; transcript_id "MSTRG.3459.22"; exon_number "1";
chr1	StringTie	exon	43283252	43283368	1000	-	.	gene_id "MSTRG.3459"; transcript_id "MSTRG.3459.22"; exon_number "2";
chr1	StringTie	exon	43285298	43285867	1000	-	.	gene_id "MSTRG.3459"; transcript_id "MSTRG.3459.22"; exon_number "3";
chr1	StringTie	transcript	43281413	43285961	1000	-	.	gene_id "MSTRG.3459"; transcript_id "MSTRG.3459.23";
chr1	StringTie	exon	43281413	43282900	1000	-	.	gene_id "MSTRG.3459"; transcript_id "MSTRG.3459.23"; exon_number "1";
chr1	StringTie	exon	43282958	43283107	1000	-	.	gene_id "MSTRG.3459"; transcript_id "MSTRG.3459.23"; exon_number "2";
chr1	StringTie	exon	43283252	43283368	1000	-	.	gene_id "MSTRG.3459"; transcript_id "MSTRG.3459.23"; exon_number "3";
chr1	StringTie	exon	43285444	43285961	1000	-	.	gene_id "MSTRG.3459"; transcript_id "MSTRG.3459.23"; exon_number "4";
chr1	StringTie	transcript	43281429	43285631	1000	-	.	gene_id "MSTRG.3459"; transcript_id "MSTRG.3459.24";
chr1	StringTie	exon	43281429	43283107	1000	-	.	gene_id "MSTRG.3459"; transcript_id "MSTRG.3459.24"; exon_number "1";
chr1	StringTie	exon	43283252	43283368	1000	-	.	gene_id "MSTRG.3459"; transcript_id "MSTRG.3459.24"; exon_number "2";
chr1	StringTie	exon	43285444	43285515	1000	-	.	gene_id "MSTRG.3459"; transcript_id "MSTRG.3459.24"; exon_number "3";
chr1	StringTie	exon	43285553	43285631	1000	-	.	gene_id "MSTRG.3459"; transcript_id "MSTRG.3459.24"; exon_number "4";
chr1	StringTie	transcript	43281440	43285598	1000	-	.	gene_id "MSTRG.3459"; transcript_id "MSTRG.3459.25";
chr1	StringTie	exon	43281440	43282302	1000	-	.	gene_id "MSTRG.3459"; transcript_id "MSTRG.3459.25"; exon_number "1";
chr1	StringTie	exon	43282362	43283107	1000	-	.	gene_id "MSTRG.3459"; transcript_id "MSTRG.3459.25"; exon_number "2";
chr1	StringTie	exon	43283252	43283368	1000	-	.	gene_id "MSTRG.3459"; transcript_id "MSTRG.3459.25"; exon_number "3";
chr1	StringTie	exon	43285444	43285598	1000	-	.	gene_id "MSTRG.3459"; transcript_id "MSTRG.3459.25"; exon_number "4";
chr1	StringTie	transcript	43281531	43294232	1000	-	.	gene_id "MSTRG.3459"; transcript_id "MSTRG.3459.26";
chr1	StringTie	exon	43281531	43283107	1000	-	.	gene_id "MSTRG.3459"; transcript_id "MSTRG.3459.26"; exon_number "1";
chr1	StringTie	exon	43283252	43283368	1000	-	.	gene_id "MSTRG.3459"; transcript_id "MSTRG.3459.26"; exon_number "2";
chr1	StringTie	exon	43292533	43294232	1000	-	.	gene_id "MSTRG.3459"; transcript_id "MSTRG.3459.26"; exon_number "3";
chr1	StringTie	transcript	43281574	43285599	1000	-	.	gene_id "MSTRG.3459"; transcript_id "MSTRG.3459.27";
chr1	StringTie	exon	43281574	43283107	1000	-	.	gene_id "MSTRG.3459"; transcript_id "MSTRG.3459.27"; exon_number "1";
chr1	StringTie	exon	43283252	43283319	1000	-	.	gene_id "MSTRG.3459"; transcript_id "MSTRG.3459.27"; exon_number "2";
chr1	StringTie	exon	43285505	43285599	1000	-	.	gene_id "MSTRG.3459"; transcript_id "MSTRG.3459.27"; exon_number "3";
chr1	StringTie	transcript	43281860	43285852	1000	-	.	gene_id "MSTRG.3459"; transcript_id "MSTRG.3459.28";
chr1	StringTie	exon	43281860	43283107	1000	-	.	gene_id "MSTRG.3459"; transcript_id "MSTRG.3459.28"; exon_number "1";
chr1	StringTie	exon	43283252	43283368	1000	-	.	gene_id "MSTRG.3459"; transcript_id "MSTRG.3459.28"; exon_number "2";
chr1	StringTie	exon	43285553	43285607	1000	-	.	gene_id "MSTRG.3459"; transcript_id "MSTRG.3459.28"; exon_number "3";
chr1	StringTie	exon	43285779	43285852	1000	-	.	gene_id "MSTRG.3459"; transcript_id "MSTRG.3459.28"; exon_number "4";
chr1	StringTie	transcript	43281868	43285885	1000	-	.	gene_id "MSTRG.3459"; transcript_id "MSTRG.3459.29";
chr1	StringTie	exon	43281868	43283107	1000	-	.	gene_id "MSTRG.3459"; transcript_id "MSTRG.3459.29"; exon_number "1";
chr1	StringTie	exon	43283252	43283368	1000	-	.	gene_id "MSTRG.3459"; transcript_id "MSTRG.3459.29"; exon_number "2";
chr1	StringTie	exon	43284079	43284366	1000	-	.	gene_id "MSTRG.3459"; transcript_id "MSTRG.3459.29"; exon_number "3";
chr1	StringTie	exon	43285444	43285885	1000	-	.	gene_id "MSTRG.3459"; transcript_id "MSTRG.3459.29"; exon_number "4";
chr1	StringTie	transcript	43274382	43285847	1000	-	.	gene_id "MSTRG.3459"; transcript_id "MSTRG.3459.3";
chr1	StringTie	exon	43274382	43274655	1000	-	.	gene_id "MSTRG.3459"; transcript_id "MSTRG.3459.3"; exon_number "1";
chr1	StringTie	exon	43278709	43283107	1000	-	.	gene_id "MSTRG.3459"; transcript_id "MSTRG.3459.3"; exon_number "2";
chr1	StringTie	exon	43283252	43283368	1000	-	.	gene_id "MSTRG.3459"; transcript_id "MSTRG.3459.3"; exon_number "3";
chr1	StringTie	exon	43285444	43285847	1000	-	.	gene_id "MSTRG.3459"; transcript_id "MSTRG.3459.3"; exon_number "4";
chr1	StringTie	transcript	43274642	43285932	1000	-	.	gene_id "MSTRG.3459"; transcript_id "MSTRG.3459.4";
chr1	StringTie	exon	43274642	43274814	1000	-	.	gene_id "MSTRG.3459"; transcript_id "MSTRG.3459.4"; exon_number "1";
chr1	StringTie	exon	43275924	43283107	1000	-	.	gene_id "MSTRG.3459"; transcript_id "MSTRG.3459.4"; exon_number "2";
chr1	StringTie	exon	43283252	43283368	1000	-	.	gene_id "MSTRG.3459"; transcript_id "MSTRG.3459.4"; exon_number "3";
chr1	StringTie	exon	43285444	43285932	1000	-	.	gene_id "MSTRG.3459"; transcript_id "MSTRG.3459.4"; exon_number "4";
chr1	StringTie	transcript	43274695	43285629	1000	-	.	gene_id "MSTRG.3459"; transcript_id "MSTRG.3459.5";
chr1	StringTie	exon	43274695	43274814	1000	-	.	gene_id "MSTRG.3459"; transcript_id "MSTRG.3459.5"; exon_number "1";
chr1	StringTie	exon	43280311	43283107	1000	-	.	gene_id "MSTRG.3459"; transcript_id "MSTRG.3459.5"; exon_number "2";
chr1	StringTie	exon	43283252	43283368	1000	-	.	gene_id "MSTRG.3459"; transcript_id "MSTRG.3459.5"; exon_number "3";
chr1	StringTie	exon	43285444	43285629	1000	-	.	gene_id "MSTRG.3459"; transcript_id "MSTRG.3459.5"; exon_number "4";
chr1	StringTie	transcript	43274696	43285602	1000	-	.	gene_id "MSTRG.3459"; transcript_id "MSTRG.3459.6";
chr1	StringTie	exon	43274696	43274814	1000	-	.	gene_id "MSTRG.3459"; transcript_id "MSTRG.3459.6"; exon_number "1";
chr1	StringTie	exon	43279594	43283107	1000	-	.	gene_id "MSTRG.3459"; transcript_id "MSTRG.3459.6"; exon_number "2";
chr1	StringTie	exon	43283252	43283368	1000	-	.	gene_id "MSTRG.3459"; transcript_id "MSTRG.3459.6"; exon_number "3";
chr1	StringTie	exon	43285444	43285602	1000	-	.	gene_id "MSTRG.3459"; transcript_id "MSTRG.3459.6"; exon_number "4";
chr1	StringTie	transcript	43275349	43285604	1000	-	.	gene_id "MSTRG.3459"; transcript_id "MSTRG.3459.7";
chr1	StringTie	exon	43275349	43276056	1000	-	.	gene_id "MSTRG.3459"; transcript_id "MSTRG.3459.7"; exon_number "1";
chr1	StringTie	exon	43279594	43283107	1000	-	.	gene_id "MSTRG.3459"; transcript_id "MSTRG.3459.7"; exon_number "2";
chr1	StringTie	exon	43283252	43283368	1000	-	.	gene_id "MSTRG.3459"; transcript_id "MSTRG.3459.7"; exon_number "3";
chr1	StringTie	exon	43285444	43285604	1000	-	.	gene_id "MSTRG.3459"; transcript_id "MSTRG.3459.7"; exon_number "4";
chr1	StringTie	transcript	43278184	43285895	1000	-	.	gene_id "MSTRG.3459"; transcript_id "MSTRG.3459.8";
chr1	StringTie	exon	43278184	43283107	1000	-	.	gene_id "MSTRG.3459"; transcript_id "MSTRG.3459.8"; exon_number "1";
chr1	StringTie	exon	43283252	43283368	1000	-	.	gene_id "MSTRG.3459"; transcript_id "MSTRG.3459.8"; exon_number "2";
chr1	StringTie	exon	43284272	43284366	1000	-	.	gene_id "MSTRG.3459"; transcript_id "MSTRG.3459.8"; exon_number "3";
chr1	StringTie	exon	43285444	43285895	1000	-	.	gene_id "MSTRG.3459"; transcript_id "MSTRG.3459.8"; exon_number "4";
chr1	StringTie	transcript	43278217	43285863	1000	-	.	gene_id "MSTRG.3459"; transcript_id "MSTRG.3459.9";
chr1	StringTie	exon	43278217	43278242	1000	-	.	gene_id "MSTRG.3459"; transcript_id "MSTRG.3459.9"; exon_number "1";
chr1	StringTie	exon	43278709	43283107	1000	-	.	gene_id "MSTRG.3459"; transcript_id "MSTRG.3459.9"; exon_number "2";
chr1	StringTie	exon	43283252	43283368	1000	-	.	gene_id "MSTRG.3459"; transcript_id "MSTRG.3459.9"; exon_number "3";
chr1	StringTie	exon	43285444	43285607	1000	-	.	gene_id "MSTRG.3459"; transcript_id "MSTRG.3459.9"; exon_number "4";
chr1	StringTie	exon	43285779	43285863	1000	-	.	gene_id "MSTRG.3459"; transcript_id "MSTRG.3459.9"; exon_number "5";
chr11	StringTie	transcript	97558971	97560597	1000	.	.	gene_id "MSTRG.34590"; transcript_id "MSTRG.34590.1";
chr11	StringTie	exon	97558971	97560597	1000	.	.	gene_id "MSTRG.34590"; transcript_id "MSTRG.34590.1"; exon_number "1";
chr11	StringTie	transcript	97560985	97562192	1000	.	.	gene_id "MSTRG.34591"; transcript_id "MSTRG.34591.1";
chr11	StringTie	exon	97560985	97562192	1000	.	.	gene_id "MSTRG.34591"; transcript_id "MSTRG.34591.1"; exon_number "1";
chr11	StringTie	transcript	97563676	97564204	1000	.	.	gene_id "MSTRG.34592"; transcript_id "MSTRG.34592.1";
chr11	StringTie	exon	97563676	97564204	1000	.	.	gene_id "MSTRG.34592"; transcript_id "MSTRG.34592.1"; exon_number "1";
chr11	StringTie	transcript	97566046	97581237	1000	-	.	gene_id "MSTRG.34593"; transcript_id "MSTRG.34593.1";
chr11	StringTie	exon	97566046	97569282	1000	-	.	gene_id "MSTRG.34593"; transcript_id "MSTRG.34593.1"; exon_number "1";
chr11	StringTie	exon	97580593	97581237	1000	-	.	gene_id "MSTRG.34593"; transcript_id "MSTRG.34593.1"; exon_number "2";
chr11	StringTie	transcript	97569126	97581237	1000	-	.	gene_id "MSTRG.34593"; transcript_id "MSTRG.34593.2";
chr11	StringTie	exon	97569126	97569282	1000	-	.	gene_id "MSTRG.34593"; transcript_id "MSTRG.34593.2"; exon_number "1";
chr11	StringTie	exon	97580593	97580670	1000	-	.	gene_id "MSTRG.34593"; transcript_id "MSTRG.34593.2"; exon_number "2";
chr11	StringTie	exon	97580796	97581237	1000	-	.	gene_id "MSTRG.34593"; transcript_id "MSTRG.34593.2"; exon_number "3";
chr11	StringTie	transcript	97586306	97586792	1000	.	.	gene_id "MSTRG.34594"; transcript_id "MSTRG.34594.1";
chr11	StringTie	exon	97586306	97586792	1000	.	.	gene_id "MSTRG.34594"; transcript_id "MSTRG.34594.1"; exon_number "1";
chr11	StringTie	transcript	97588842	97590190	1000	.	.	gene_id "MSTRG.34595"; transcript_id "MSTRG.34595.1";
chr11	StringTie	exon	97588842	97590190	1000	.	.	gene_id "MSTRG.34595"; transcript_id "MSTRG.34595.1"; exon_number "1";
chr11	StringTie	transcript	97614721	97617712	1000	+	.	gene_id "MSTRG.34596"; transcript_id "MSTRG.34596.1";
chr11	StringTie	exon	97614721	97614955	1000	+	.	gene_id "MSTRG.34596"; transcript_id "MSTRG.34596.1"; exon_number "1";
chr11	StringTie	exon	97616942	97617712	1000	+	.	gene_id "MSTRG.34596"; transcript_id "MSTRG.34596.1"; exon_number "2";
chr11	StringTie	transcript	97618591	97618834	1000	.	.	gene_id "MSTRG.34597"; transcript_id "MSTRG.34597.1";
chr11	StringTie	exon	97618591	97618834	1000	.	.	gene_id "MSTRG.34597"; transcript_id "MSTRG.34597.1"; exon_number "1";
chr11	StringTie	transcript	97619572	97625543	1000	+	.	gene_id "MSTRG.34598"; transcript_id "MSTRG.34598.1";
chr11	StringTie	exon	97619572	97620812	1000	+	.	gene_id "MSTRG.34598"; transcript_id "MSTRG.34598.1"; exon_number "1";
chr11	StringTie	exon	97623492	97625543	1000	+	.	gene_id "MSTRG.34598"; transcript_id "MSTRG.34598.1"; exon_number "2";
chr11	StringTie	transcript	97637638	97638646	1000	.	.	gene_id "MSTRG.34599"; transcript_id "MSTRG.34599.1";
chr11	StringTie	exon	97637638	97638646	1000	.	.	gene_id "MSTRG.34599"; transcript_id "MSTRG.34599.1"; exon_number "1";
chr1	StringTie	transcript	5331649	5331929	1000	.	.	gene_id "MSTRG.346"; transcript_id "MSTRG.346.1";
chr1	StringTie	exon	5331649	5331929	1000	.	.	gene_id "MSTRG.346"; transcript_id "MSTRG.346.1"; exon_number "1";
chr1	StringTie	transcript	43277688	43283107	1000	+	.	gene_id "MSTRG.3460"; transcript_id "MSTRG.3460.1";
chr1	StringTie	exon	43277688	43277870	1000	+	.	gene_id "MSTRG.3460"; transcript_id "MSTRG.3460.1"; exon_number "1";
chr1	StringTie	exon	43281961	43282194	1000	+	.	gene_id "MSTRG.3460"; transcript_id "MSTRG.3460.1"; exon_number "2";
chr1	StringTie	exon	43282382	43282681	1000	+	.	gene_id "MSTRG.3460"; transcript_id "MSTRG.3460.1"; exon_number "3";
chr1	StringTie	exon	43282713	43282768	1000	+	.	gene_id "MSTRG.3460"; transcript_id "MSTRG.3460.1"; exon_number "4";
chr1	StringTie	exon	43282962	43283107	1000	+	.	gene_id "MSTRG.3460"; transcript_id "MSTRG.3460.1"; exon_number "5";
chr1	StringTie	transcript	43282192	43283107	1000	+	.	gene_id "MSTRG.3460"; transcript_id "MSTRG.3460.10";
chr1	StringTie	exon	43282192	43282394	1000	+	.	gene_id "MSTRG.3460"; transcript_id "MSTRG.3460.10"; exon_number "1";
chr1	StringTie	exon	43282491	43282621	1000	+	.	gene_id "MSTRG.3460"; transcript_id "MSTRG.3460.10"; exon_number "2";
chr1	StringTie	exon	43282713	43282862	1000	+	.	gene_id "MSTRG.3460"; transcript_id "MSTRG.3460.10"; exon_number "3";
chr1	StringTie	exon	43283033	43283107	1000	+	.	gene_id "MSTRG.3460"; transcript_id "MSTRG.3460.10"; exon_number "4";
chr1	StringTie	transcript	43282201	43282679	1000	+	.	gene_id "MSTRG.3460"; transcript_id "MSTRG.3460.11";
chr1	StringTie	exon	43282201	43282394	1000	+	.	gene_id "MSTRG.3460"; transcript_id "MSTRG.3460.11"; exon_number "1";
chr1	StringTie	exon	43282485	43282679	1000	+	.	gene_id "MSTRG.3460"; transcript_id "MSTRG.3460.11"; exon_number "2";
chr1	StringTie	transcript	43282340	43282816	1000	+	.	gene_id "MSTRG.3460"; transcript_id "MSTRG.3460.12";
chr1	StringTie	exon	43282340	43282510	1000	+	.	gene_id "MSTRG.3460"; transcript_id "MSTRG.3460.12"; exon_number "1";
chr1	StringTie	exon	43282615	43282816	1000	+	.	gene_id "MSTRG.3460"; transcript_id "MSTRG.3460.12"; exon_number "2";
chr1	StringTie	transcript	43282394	43283063	1000	+	.	gene_id "MSTRG.3460"; transcript_id "MSTRG.3460.13";
chr1	StringTie	exon	43282394	43282563	1000	+	.	gene_id "MSTRG.3460"; transcript_id "MSTRG.3460.13"; exon_number "1";
chr1	StringTie	exon	43282838	43282928	1000	+	.	gene_id "MSTRG.3460"; transcript_id "MSTRG.3460.13"; exon_number "2";
chr1	StringTie	exon	43282962	43283063	1000	+	.	gene_id "MSTRG.3460"; transcript_id "MSTRG.3460.13"; exon_number "3";
chr1	StringTie	transcript	43282452	43283348	1000	+	.	gene_id "MSTRG.3460"; transcript_id "MSTRG.3460.14";
chr1	StringTie	exon	43282452	43282510	1000	+	.	gene_id "MSTRG.3460"; transcript_id "MSTRG.3460.14"; exon_number "1";
chr1	StringTie	exon	43282613	43282748	1000	+	.	gene_id "MSTRG.3460"; transcript_id "MSTRG.3460.14"; exon_number "2";
chr1	StringTie	exon	43282919	43283032	1000	+	.	gene_id "MSTRG.3460"; transcript_id "MSTRG.3460.14"; exon_number "3";
chr1	StringTie	exon	43283275	43283348	1000	+	.	gene_id "MSTRG.3460"; transcript_id "MSTRG.3460.14"; exon_number "4";
chr1	StringTie	transcript	43281905	43282991	1000	+	.	gene_id "MSTRG.3460"; transcript_id "MSTRG.3460.2";
chr1	StringTie	exon	43281905	43282083	1000	+	.	gene_id "MSTRG.3460"; transcript_id "MSTRG.3460.2"; exon_number "1";
chr1	StringTie	exon	43282281	43282518	1000	+	.	gene_id "MSTRG.3460"; transcript_id "MSTRG.3460.2"; exon_number "2";
chr1	StringTie	exon	43282599	43282748	1000	+	.	gene_id "MSTRG.3460"; transcript_id "MSTRG.3460.2"; exon_number "3";
chr1	StringTie	exon	43282838	43282991	1000	+	.	gene_id "MSTRG.3460"; transcript_id "MSTRG.3460.2"; exon_number "4";
chr1	StringTie	transcript	43281983	43283023	1000	+	.	gene_id "MSTRG.3460"; transcript_id "MSTRG.3460.3";
chr1	StringTie	exon	43281983	43282162	1000	+	.	gene_id "MSTRG.3460"; transcript_id "MSTRG.3460.3"; exon_number "1";
chr1	StringTie	exon	43282838	43283023	1000	+	.	gene_id "MSTRG.3460"; transcript_id "MSTRG.3460.3"; exon_number "2";
chr1	StringTie	transcript	43282018	43283086	1000	+	.	gene_id "MSTRG.3460"; transcript_id "MSTRG.3460.4";
chr1	StringTie	exon	43282018	43282162	1000	+	.	gene_id "MSTRG.3460"; transcript_id "MSTRG.3460.4"; exon_number "1";
chr1	StringTie	exon	43282382	43282518	1000	+	.	gene_id "MSTRG.3460"; transcript_id "MSTRG.3460.4"; exon_number "2";
chr1	StringTie	exon	43282599	43282705	1000	+	.	gene_id "MSTRG.3460"; transcript_id "MSTRG.3460.4"; exon_number "3";
chr1	StringTie	exon	43282784	43282923	1000	+	.	gene_id "MSTRG.3460"; transcript_id "MSTRG.3460.4"; exon_number "4";
chr1	StringTie	exon	43283063	43283086	1000	+	.	gene_id "MSTRG.3460"; transcript_id "MSTRG.3460.4"; exon_number "5";
chr1	StringTie	transcript	43282038	43282928	1000	+	.	gene_id "MSTRG.3460"; transcript_id "MSTRG.3460.5";
chr1	StringTie	exon	43282038	43282162	1000	+	.	gene_id "MSTRG.3460"; transcript_id "MSTRG.3460.5"; exon_number "1";
chr1	StringTie	exon	43282768	43282928	1000	+	.	gene_id "MSTRG.3460"; transcript_id "MSTRG.3460.5"; exon_number "2";
chr1	StringTie	transcript	43282149	43282741	1000	+	.	gene_id "MSTRG.3460"; transcript_id "MSTRG.3460.6";
chr1	StringTie	exon	43282149	43282394	1000	+	.	gene_id "MSTRG.3460"; transcript_id "MSTRG.3460.6"; exon_number "1";
chr1	StringTie	exon	43282491	43282741	1000	+	.	gene_id "MSTRG.3460"; transcript_id "MSTRG.3460.6"; exon_number "2";
chr1	StringTie	transcript	43282172	43283071	1000	+	.	gene_id "MSTRG.3460"; transcript_id "MSTRG.3460.7";
chr1	StringTie	exon	43282172	43282349	1000	+	.	gene_id "MSTRG.3460"; transcript_id "MSTRG.3460.7"; exon_number "1";
chr1	StringTie	exon	43282919	43283071	1000	+	.	gene_id "MSTRG.3460"; transcript_id "MSTRG.3460.7"; exon_number "2";
chr1	StringTie	transcript	43282181	43283105	1000	+	.	gene_id "MSTRG.3460"; transcript_id "MSTRG.3460.8";
chr1	StringTie	exon	43282181	43282349	1000	+	.	gene_id "MSTRG.3460"; transcript_id "MSTRG.3460.8"; exon_number "1";
chr1	StringTie	exon	43282395	43282490	1000	+	.	gene_id "MSTRG.3460"; transcript_id "MSTRG.3460.8"; exon_number "2";
chr1	StringTie	exon	43282650	43282740	1000	+	.	gene_id "MSTRG.3460"; transcript_id "MSTRG.3460.8"; exon_number "3";
chr1	StringTie	exon	43282838	43282961	1000	+	.	gene_id "MSTRG.3460"; transcript_id "MSTRG.3460.8"; exon_number "4";
chr1	StringTie	exon	43282989	43283105	1000	+	.	gene_id "MSTRG.3460"; transcript_id "MSTRG.3460.8"; exon_number "5";
chr1	StringTie	transcript	43282190	43282879	1000	+	.	gene_id "MSTRG.3460"; transcript_id "MSTRG.3460.9";
chr1	StringTie	exon	43282190	43282349	1000	+	.	gene_id "MSTRG.3460"; transcript_id "MSTRG.3460.9"; exon_number "1";
chr1	StringTie	exon	43282395	43282518	1000	+	.	gene_id "MSTRG.3460"; transcript_id "MSTRG.3460.9"; exon_number "2";
chr1	StringTie	exon	43282749	43282879	1000	+	.	gene_id "MSTRG.3460"; transcript_id "MSTRG.3460.9"; exon_number "3";
chr11	StringTie	transcript	97643748	97644549	1000	.	.	gene_id "MSTRG.34600"; transcript_id "MSTRG.34600.1";
chr11	StringTie	exon	97643748	97644549	1000	.	.	gene_id "MSTRG.34600"; transcript_id "MSTRG.34600.1"; exon_number "1";
chr11	StringTie	transcript	97645347	97645672	1000	.	.	gene_id "MSTRG.34601"; transcript_id "MSTRG.34601.1";
chr11	StringTie	exon	97645347	97645672	1000	.	.	gene_id "MSTRG.34601"; transcript_id "MSTRG.34601.1"; exon_number "1";
chr11	StringTie	transcript	97646189	97646410	1000	.	.	gene_id "MSTRG.34602"; transcript_id "MSTRG.34602.1";
chr11	StringTie	exon	97646189	97646410	1000	.	.	gene_id "MSTRG.34602"; transcript_id "MSTRG.34602.1"; exon_number "1";
chr11	StringTie	transcript	97647866	97648093	1000	.	.	gene_id "MSTRG.34603"; transcript_id "MSTRG.34603.1";
chr11	StringTie	exon	97647866	97648093	1000	.	.	gene_id "MSTRG.34603"; transcript_id "MSTRG.34603.1"; exon_number "1";
chr11	StringTie	transcript	97657464	97657582	1000	+	.	gene_id "MSTRG.34604"; transcript_id "ENST00000362445"; gene_name "RNA5SP347"; ref_gene_id "ENSG00000199315";
chr11	StringTie	exon	97657464	97657582	1000	+	.	gene_id "MSTRG.34604"; transcript_id "ENST00000362445"; exon_number "1"; gene_name "RNA5SP347"; ref_gene_id "ENSG00000199315";
chr11	StringTie	transcript	97667094	97667385	1000	.	.	gene_id "MSTRG.34605"; transcript_id "MSTRG.34605.1";
chr11	StringTie	exon	97667094	97667385	1000	.	.	gene_id "MSTRG.34605"; transcript_id "MSTRG.34605.1"; exon_number "1";
chr11	StringTie	transcript	97667862	97677865	1000	+	.	gene_id "MSTRG.34606"; transcript_id "MSTRG.34606.1";
chr11	StringTie	exon	97667862	97668604	1000	+	.	gene_id "MSTRG.34606"; transcript_id "MSTRG.34606.1"; exon_number "1";
chr11	StringTie	exon	97673685	97673826	1000	+	.	gene_id "MSTRG.34606"; transcript_id "MSTRG.34606.1"; exon_number "2";
chr11	StringTie	exon	97676124	97677865	1000	+	.	gene_id "MSTRG.34606"; transcript_id "MSTRG.34606.1"; exon_number "3";
chr11	StringTie	transcript	97667886	97677865	1000	+	.	gene_id "MSTRG.34606"; transcript_id "MSTRG.34606.2";
chr11	StringTie	exon	97667886	97668304	1000	+	.	gene_id "MSTRG.34606"; transcript_id "MSTRG.34606.2"; exon_number "1";
chr11	StringTie	exon	97673685	97673826	1000	+	.	gene_id "MSTRG.34606"; transcript_id "MSTRG.34606.2"; exon_number "2";
chr11	StringTie	exon	97676124	97677865	1000	+	.	gene_id "MSTRG.34606"; transcript_id "MSTRG.34606.2"; exon_number "3";
chr11	StringTie	transcript	97667886	97677865	1000	+	.	gene_id "MSTRG.34606"; transcript_id "MSTRG.34606.3";
chr11	StringTie	exon	97667886	97668304	1000	+	.	gene_id "MSTRG.34606"; transcript_id "MSTRG.34606.3"; exon_number "1";
chr11	StringTie	exon	97668515	97668604	1000	+	.	gene_id "MSTRG.34606"; transcript_id "MSTRG.34606.3"; exon_number "2";
chr11	StringTie	exon	97673685	97673826	1000	+	.	gene_id "MSTRG.34606"; transcript_id "MSTRG.34606.3"; exon_number "3";
chr11	StringTie	exon	97676124	97677865	1000	+	.	gene_id "MSTRG.34606"; transcript_id "MSTRG.34606.3"; exon_number "4";
chr11	StringTie	transcript	97681247	97682546	1000	.	.	gene_id "MSTRG.34607"; transcript_id "MSTRG.34607.1";
chr11	StringTie	exon	97681247	97682546	1000	.	.	gene_id "MSTRG.34607"; transcript_id "MSTRG.34607.1"; exon_number "1";
chr11	StringTie	transcript	97684372	97684863	1000	.	.	gene_id "MSTRG.34608"; transcript_id "MSTRG.34608.1";
chr11	StringTie	exon	97684372	97684863	1000	.	.	gene_id "MSTRG.34608"; transcript_id "MSTRG.34608.1"; exon_number "1";
chr11	StringTie	transcript	97703833	97704242	1000	.	.	gene_id "MSTRG.34609"; transcript_id "MSTRG.34609.1";
chr11	StringTie	exon	97703833	97704242	1000	.	.	gene_id "MSTRG.34609"; transcript_id "MSTRG.34609.1"; exon_number "1";
chr1	StringTie	transcript	43300993	43323108	1000	+	.	gene_id "MSTRG.3461"; transcript_id "ENST00000372476"; gene_name "TIE1"; ref_gene_id "ENSG00000066056";
chr1	StringTie	exon	43300993	43301129	1000	+	.	gene_id "MSTRG.3461"; transcript_id "ENST00000372476"; exon_number "1"; gene_name "TIE1"; ref_gene_id "ENSG00000066056";
chr1	StringTie	exon	43304851	43305165	1000	+	.	gene_id "MSTRG.3461"; transcript_id "ENST00000372476"; exon_number "2"; gene_name "TIE1"; ref_gene_id "ENSG00000066056";
chr1	StringTie	exon	43305233	43305343	1000	+	.	gene_id "MSTRG.3461"; transcript_id "ENST00000372476"; exon_number "3"; gene_name "TIE1"; ref_gene_id "ENSG00000066056";
chr1	StringTie	exon	43306840	43306995	1000	+	.	gene_id "MSTRG.3461"; transcript_id "ENST00000372476"; exon_number "4"; gene_name "TIE1"; ref_gene_id "ENSG00000066056";
chr1	StringTie	exon	43307142	43307273	1000	+	.	gene_id "MSTRG.3461"; transcript_id "ENST00000372476"; exon_number "5"; gene_name "TIE1"; ref_gene_id "ENSG00000066056";
chr1	StringTie	exon	43307432	43307572	1000	+	.	gene_id "MSTRG.3461"; transcript_id "ENST00000372476"; exon_number "6"; gene_name "TIE1"; ref_gene_id "ENSG00000066056";
chr1	StringTie	exon	43307796	43307924	1000	+	.	gene_id "MSTRG.3461"; transcript_id "ENST00000372476"; exon_number "7"; gene_name "TIE1"; ref_gene_id "ENSG00000066056";
chr1	StringTie	exon	43308986	43309131	1000	+	.	gene_id "MSTRG.3461"; transcript_id "ENST00000372476"; exon_number "8"; gene_name "TIE1"; ref_gene_id "ENSG00000066056";
chr1	StringTie	exon	43309388	43309532	1000	+	.	gene_id "MSTRG.3461"; transcript_id "ENST00000372476"; exon_number "9"; gene_name "TIE1"; ref_gene_id "ENSG00000066056";
chr1	StringTie	exon	43311671	43311829	1000	+	.	gene_id "MSTRG.3461"; transcript_id "ENST00000372476"; exon_number "10"; gene_name "TIE1"; ref_gene_id "ENSG00000066056";
chr1	StringTie	exon	43311994	43312131	1000	+	.	gene_id "MSTRG.3461"; transcript_id "ENST00000372476"; exon_number "11"; gene_name "TIE1"; ref_gene_id "ENSG00000066056";
chr1	StringTie	exon	43312305	43312601	1000	+	.	gene_id "MSTRG.3461"; transcript_id "ENST00000372476"; exon_number "12"; gene_name "TIE1"; ref_gene_id "ENSG00000066056";
chr1	StringTie	exon	43313135	43313425	1000	+	.	gene_id "MSTRG.3461"; transcript_id "ENST00000372476"; exon_number "13"; gene_name "TIE1"; ref_gene_id "ENSG00000066056";
chr1	StringTie	exon	43313778	43313968	1000	+	.	gene_id "MSTRG.3461"; transcript_id "ENST00000372476"; exon_number "14"; gene_name "TIE1"; ref_gene_id "ENSG00000066056";
chr1	StringTie	exon	43317199	43317409	1000	+	.	gene_id "MSTRG.3461"; transcript_id "ENST00000372476"; exon_number "15"; gene_name "TIE1"; ref_gene_id "ENSG00000066056";
chr1	StringTie	exon	43317564	43317674	1000	+	.	gene_id "MSTRG.3461"; transcript_id "ENST00000372476"; exon_number "16"; gene_name "TIE1"; ref_gene_id "ENSG00000066056";
chr1	StringTie	exon	43317882	43318072	1000	+	.	gene_id "MSTRG.3461"; transcript_id "ENST00000372476"; exon_number "17"; gene_name "TIE1"; ref_gene_id "ENSG00000066056";
chr1	StringTie	exon	43319235	43319348	1000	+	.	gene_id "MSTRG.3461"; transcript_id "ENST00000372476"; exon_number "18"; gene_name "TIE1"; ref_gene_id "ENSG00000066056";
chr1	StringTie	exon	43319459	43319529	1000	+	.	gene_id "MSTRG.3461"; transcript_id "ENST00000372476"; exon_number "19"; gene_name "TIE1"; ref_gene_id "ENSG00000066056";
chr1	StringTie	exon	43321269	43321309	1000	+	.	gene_id "MSTRG.3461"; transcript_id "ENST00000372476"; exon_number "20"; gene_name "TIE1"; ref_gene_id "ENSG00000066056";
chr1	StringTie	exon	43321396	43321492	1000	+	.	gene_id "MSTRG.3461"; transcript_id "ENST00000372476"; exon_number "21"; gene_name "TIE1"; ref_gene_id "ENSG00000066056";
chr1	StringTie	exon	43321616	43321715	1000	+	.	gene_id "MSTRG.3461"; transcript_id "ENST00000372476"; exon_number "22"; gene_name "TIE1"; ref_gene_id "ENSG00000066056";
chr1	StringTie	exon	43322651	43323108	1000	+	.	gene_id "MSTRG.3461"; transcript_id "ENST00000372476"; exon_number "23"; gene_name "TIE1"; ref_gene_id "ENSG00000066056";
chr1	StringTie	transcript	43313188	43315291	1000	+	.	gene_id "MSTRG.3461"; transcript_id "ENST00000461061"; gene_name "TIE1"; ref_gene_id "ENSG00000066056";
chr1	StringTie	exon	43313188	43313425	1000	+	.	gene_id "MSTRG.3461"; transcript_id "ENST00000461061"; exon_number "1"; gene_name "TIE1"; ref_gene_id "ENSG00000066056";
chr1	StringTie	exon	43313778	43313968	1000	+	.	gene_id "MSTRG.3461"; transcript_id "ENST00000461061"; exon_number "2"; gene_name "TIE1"; ref_gene_id "ENSG00000066056";
chr1	StringTie	exon	43314383	43314478	1000	+	.	gene_id "MSTRG.3461"; transcript_id "ENST00000461061"; exon_number "3"; gene_name "TIE1"; ref_gene_id "ENSG00000066056";
chr1	StringTie	exon	43315161	43315291	1000	+	.	gene_id "MSTRG.3461"; transcript_id "ENST00000461061"; exon_number "4"; gene_name "TIE1"; ref_gene_id "ENSG00000066056";
chr1	StringTie	transcript	43313174	43314150	1000	+	.	gene_id "MSTRG.3461"; transcript_id "ENST00000471187"; gene_name "TIE1"; ref_gene_id "ENSG00000066056";
chr1	StringTie	exon	43313174	43313425	1000	+	.	gene_id "MSTRG.3461"; transcript_id "ENST00000471187"; exon_number "1"; gene_name "TIE1"; ref_gene_id "ENSG00000066056";
chr1	StringTie	exon	43313778	43314150	1000	+	.	gene_id "MSTRG.3461"; transcript_id "ENST00000471187"; exon_number "2"; gene_name "TIE1"; ref_gene_id "ENSG00000066056";
chr1	StringTie	transcript	43313292	43320880	1000	+	.	gene_id "MSTRG.3461"; transcript_id "ENST00000473014"; gene_name "TIE1"; ref_gene_id "ENSG00000066056";
chr1	StringTie	exon	43313292	43313968	1000	+	.	gene_id "MSTRG.3461"; transcript_id "ENST00000473014"; exon_number "1"; gene_name "TIE1"; ref_gene_id "ENSG00000066056";
chr1	StringTie	exon	43317199	43318072	1000	+	.	gene_id "MSTRG.3461"; transcript_id "ENST00000473014"; exon_number "2"; gene_name "TIE1"; ref_gene_id "ENSG00000066056";
chr1	StringTie	exon	43319235	43319348	1000	+	.	gene_id "MSTRG.3461"; transcript_id "ENST00000473014"; exon_number "3"; gene_name "TIE1"; ref_gene_id "ENSG00000066056";
chr1	StringTie	exon	43319459	43320880	1000	+	.	gene_id "MSTRG.3461"; transcript_id "ENST00000473014"; exon_number "4"; gene_name "TIE1"; ref_gene_id "ENSG00000066056";
chr1	StringTie	transcript	43307142	43309045	1000	+	.	gene_id "MSTRG.3461"; transcript_id "ENST00000480269"; gene_name "TIE1"; ref_gene_id "ENSG00000066056";
chr1	StringTie	exon	43307142	43307273	1000	+	.	gene_id "MSTRG.3461"; transcript_id "ENST00000480269"; exon_number "1"; gene_name "TIE1"; ref_gene_id "ENSG00000066056";
chr1	StringTie	exon	43307432	43307572	1000	+	.	gene_id "MSTRG.3461"; transcript_id "ENST00000480269"; exon_number "2"; gene_name "TIE1"; ref_gene_id "ENSG00000066056";
chr1	StringTie	exon	43308986	43309045	1000	+	.	gene_id "MSTRG.3461"; transcript_id "ENST00000480269"; exon_number "3"; gene_name "TIE1"; ref_gene_id "ENSG00000066056";
chr1	StringTie	transcript	43302450	43305343	1000	+	.	gene_id "MSTRG.3461"; transcript_id "ENST00000485125"; gene_name "TIE1"; ref_gene_id "ENSG00000066056";
chr1	StringTie	exon	43302450	43302513	1000	+	.	gene_id "MSTRG.3461"; transcript_id "ENST00000485125"; exon_number "1"; gene_name "TIE1"; ref_gene_id "ENSG00000066056";
chr1	StringTie	exon	43304851	43305343	1000	+	.	gene_id "MSTRG.3461"; transcript_id "ENST00000485125"; exon_number "2"; gene_name "TIE1"; ref_gene_id "ENSG00000066056";
chr1	StringTie	transcript	43309047	43312601	1000	+	.	gene_id "MSTRG.3461"; transcript_id "ENST00000488437"; gene_name "TIE1"; ref_gene_id "ENSG00000066056";
chr1	StringTie	exon	43309047	43309131	1000	+	.	gene_id "MSTRG.3461"; transcript_id "ENST00000488437"; exon_number "1"; gene_name "TIE1"; ref_gene_id "ENSG00000066056";
chr1	StringTie	exon	43309388	43309532	1000	+	.	gene_id "MSTRG.3461"; transcript_id "ENST00000488437"; exon_number "2"; gene_name "TIE1"; ref_gene_id "ENSG00000066056";
chr1	StringTie	exon	43311671	43311829	1000	+	.	gene_id "MSTRG.3461"; transcript_id "ENST00000488437"; exon_number "3"; gene_name "TIE1"; ref_gene_id "ENSG00000066056";
chr1	StringTie	exon	43311994	43312131	1000	+	.	gene_id "MSTRG.3461"; transcript_id "ENST00000488437"; exon_number "4"; gene_name "TIE1"; ref_gene_id "ENSG00000066056";
chr1	StringTie	exon	43312478	43312601	1000	+	.	gene_id "MSTRG.3461"; transcript_id "ENST00000488437"; exon_number "5"; gene_name "TIE1"; ref_gene_id "ENSG00000066056";
chr1	StringTie	transcript	43317930	43319482	1000	+	.	gene_id "MSTRG.3461"; transcript_id "ENST00000492599"; gene_name "TIE1"; ref_gene_id "ENSG00000066056";
chr1	StringTie	exon	43317930	43318072	1000	+	.	gene_id "MSTRG.3461"; transcript_id "ENST00000492599"; exon_number "1"; gene_name "TIE1"; ref_gene_id "ENSG00000066056";
chr1	StringTie	exon	43319235	43319482	1000	+	.	gene_id "MSTRG.3461"; transcript_id "ENST00000492599"; exon_number "2"; gene_name "TIE1"; ref_gene_id "ENSG00000066056";
chr1	StringTie	transcript	43319463	43320423	1000	+	.	gene_id "MSTRG.3461"; transcript_id "ENST00000492874"; gene_name "TIE1"; ref_gene_id "ENSG00000066056";
chr1	StringTie	exon	43319463	43319529	1000	+	.	gene_id "MSTRG.3461"; transcript_id "ENST00000492874"; exon_number "1"; gene_name "TIE1"; ref_gene_id "ENSG00000066056";
chr1	StringTie	exon	43319874	43320423	1000	+	.	gene_id "MSTRG.3461"; transcript_id "ENST00000492874"; exon_number "2"; gene_name "TIE1"; ref_gene_id "ENSG00000066056";
chr1	StringTie	transcript	43301072	43308968	1000	+	.	gene_id "MSTRG.3461"; transcript_id "ENST00000538015"; gene_name "TIE1"; ref_gene_id "ENSG00000066056";
chr1	StringTie	exon	43301072	43301129	1000	+	.	gene_id "MSTRG.3461"; transcript_id "ENST00000538015"; exon_number "1"; gene_name "TIE1"; ref_gene_id "ENSG00000066056";
chr1	StringTie	exon	43304851	43305165	1000	+	.	gene_id "MSTRG.3461"; transcript_id "ENST00000538015"; exon_number "2"; gene_name "TIE1"; ref_gene_id "ENSG00000066056";
chr1	StringTie	exon	43305233	43305343	1000	+	.	gene_id "MSTRG.3461"; transcript_id "ENST00000538015"; exon_number "3"; gene_name "TIE1"; ref_gene_id "ENSG00000066056";
chr1	StringTie	exon	43306840	43306995	1000	+	.	gene_id "MSTRG.3461"; transcript_id "ENST00000538015"; exon_number "4"; gene_name "TIE1"; ref_gene_id "ENSG00000066056";
chr1	StringTie	exon	43307142	43307273	1000	+	.	gene_id "MSTRG.3461"; transcript_id "ENST00000538015"; exon_number "5"; gene_name "TIE1"; ref_gene_id "ENSG00000066056";
chr1	StringTie	exon	43307432	43307572	1000	+	.	gene_id "MSTRG.3461"; transcript_id "ENST00000538015"; exon_number "6"; gene_name "TIE1"; ref_gene_id "ENSG00000066056";
chr1	StringTie	exon	43307796	43307924	1000	+	.	gene_id "MSTRG.3461"; transcript_id "ENST00000538015"; exon_number "7"; gene_name "TIE1"; ref_gene_id "ENSG00000066056";
chr1	StringTie	exon	43308871	43308968	1000	+	.	gene_id "MSTRG.3461"; transcript_id "ENST00000538015"; exon_number "8"; gene_name "TIE1"; ref_gene_id "ENSG00000066056";
chr1	StringTie	transcript	43285653	43328795	1000	+	.	gene_id "MSTRG.3461"; transcript_id "MSTRG.3461.1";
chr1	StringTie	exon	43285653	43285874	1000	+	.	gene_id "MSTRG.3461"; transcript_id "MSTRG.3461.1"; exon_number "1";
chr1	StringTie	exon	43300973	43301129	1000	+	.	gene_id "MSTRG.3461"; transcript_id "MSTRG.3461.1"; exon_number "2";
chr1	StringTie	exon	43304851	43305165	1000	+	.	gene_id "MSTRG.3461"; transcript_id "MSTRG.3461.1"; exon_number "3";
chr1	StringTie	exon	43305233	43305343	1000	+	.	gene_id "MSTRG.3461"; transcript_id "MSTRG.3461.1"; exon_number "4";
chr1	StringTie	exon	43306840	43306995	1000	+	.	gene_id "MSTRG.3461"; transcript_id "MSTRG.3461.1"; exon_number "5";
chr1	StringTie	exon	43307142	43307273	1000	+	.	gene_id "MSTRG.3461"; transcript_id "MSTRG.3461.1"; exon_number "6";
chr1	StringTie	exon	43307432	43307572	1000	+	.	gene_id "MSTRG.3461"; transcript_id "MSTRG.3461.1"; exon_number "7";
chr1	StringTie	exon	43307796	43307924	1000	+	.	gene_id "MSTRG.3461"; transcript_id "MSTRG.3461.1"; exon_number "8";
chr1	StringTie	exon	43308986	43309131	1000	+	.	gene_id "MSTRG.3461"; transcript_id "MSTRG.3461.1"; exon_number "9";
chr1	StringTie	exon	43309388	43309532	1000	+	.	gene_id "MSTRG.3461"; transcript_id "MSTRG.3461.1"; exon_number "10";
chr1	StringTie	exon	43311671	43311829	1000	+	.	gene_id "MSTRG.3461"; transcript_id "MSTRG.3461.1"; exon_number "11";
chr1	StringTie	exon	43311994	43312131	1000	+	.	gene_id "MSTRG.3461"; transcript_id "MSTRG.3461.1"; exon_number "12";
chr1	StringTie	exon	43312305	43312601	1000	+	.	gene_id "MSTRG.3461"; transcript_id "MSTRG.3461.1"; exon_number "13";
chr1	StringTie	exon	43313135	43313425	1000	+	.	gene_id "MSTRG.3461"; transcript_id "MSTRG.3461.1"; exon_number "14";
chr1	StringTie	exon	43313778	43313968	1000	+	.	gene_id "MSTRG.3461"; transcript_id "MSTRG.3461.1"; exon_number "15";
chr1	StringTie	exon	43317199	43317409	1000	+	.	gene_id "MSTRG.3461"; transcript_id "MSTRG.3461.1"; exon_number "16";
chr1	StringTie	exon	43317564	43317674	1000	+	.	gene_id "MSTRG.3461"; transcript_id "MSTRG.3461.1"; exon_number "17";
chr1	StringTie	exon	43317882	43318072	1000	+	.	gene_id "MSTRG.3461"; transcript_id "MSTRG.3461.1"; exon_number "18";
chr1	StringTie	exon	43319235	43319348	1000	+	.	gene_id "MSTRG.3461"; transcript_id "MSTRG.3461.1"; exon_number "19";
chr1	StringTie	exon	43319459	43319529	1000	+	.	gene_id "MSTRG.3461"; transcript_id "MSTRG.3461.1"; exon_number "20";
chr1	StringTie	exon	43321269	43321309	1000	+	.	gene_id "MSTRG.3461"; transcript_id "MSTRG.3461.1"; exon_number "21";
chr1	StringTie	exon	43321396	43321492	1000	+	.	gene_id "MSTRG.3461"; transcript_id "MSTRG.3461.1"; exon_number "22";
chr1	StringTie	exon	43321616	43321715	1000	+	.	gene_id "MSTRG.3461"; transcript_id "MSTRG.3461.1"; exon_number "23";
chr1	StringTie	exon	43322651	43323246	1000	+	.	gene_id "MSTRG.3461"; transcript_id "MSTRG.3461.1"; exon_number "24";
chr1	StringTie	exon	43326922	43328795	1000	+	.	gene_id "MSTRG.3461"; transcript_id "MSTRG.3461.1"; exon_number "25";
chr1	StringTie	transcript	43300726	43315731	1000	+	.	gene_id "MSTRG.3461"; transcript_id "MSTRG.3461.10";
chr1	StringTie	exon	43300726	43301129	1000	+	.	gene_id "MSTRG.3461"; transcript_id "MSTRG.3461.10"; exon_number "1";
chr1	StringTie	exon	43304851	43305165	1000	+	.	gene_id "MSTRG.3461"; transcript_id "MSTRG.3461.10"; exon_number "2";
chr1	StringTie	exon	43305233	43305343	1000	+	.	gene_id "MSTRG.3461"; transcript_id "MSTRG.3461.10"; exon_number "3";
chr1	StringTie	exon	43306840	43306995	1000	+	.	gene_id "MSTRG.3461"; transcript_id "MSTRG.3461.10"; exon_number "4";
chr1	StringTie	exon	43307142	43307273	1000	+	.	gene_id "MSTRG.3461"; transcript_id "MSTRG.3461.10"; exon_number "5";
chr1	StringTie	exon	43307432	43307572	1000	+	.	gene_id "MSTRG.3461"; transcript_id "MSTRG.3461.10"; exon_number "6";
chr1	StringTie	exon	43307796	43307924	1000	+	.	gene_id "MSTRG.3461"; transcript_id "MSTRG.3461.10"; exon_number "7";
chr1	StringTie	exon	43308986	43309131	1000	+	.	gene_id "MSTRG.3461"; transcript_id "MSTRG.3461.10"; exon_number "8";
chr1	StringTie	exon	43309388	43309532	1000	+	.	gene_id "MSTRG.3461"; transcript_id "MSTRG.3461.10"; exon_number "9";
chr1	StringTie	exon	43311671	43311829	1000	+	.	gene_id "MSTRG.3461"; transcript_id "MSTRG.3461.10"; exon_number "10";
chr1	StringTie	exon	43311994	43312131	1000	+	.	gene_id "MSTRG.3461"; transcript_id "MSTRG.3461.10"; exon_number "11";
chr1	StringTie	exon	43312305	43312601	1000	+	.	gene_id "MSTRG.3461"; transcript_id "MSTRG.3461.10"; exon_number "12";
chr1	StringTie	exon	43313135	43313425	1000	+	.	gene_id "MSTRG.3461"; transcript_id "MSTRG.3461.10"; exon_number "13";
chr1	StringTie	exon	43313778	43313968	1000	+	.	gene_id "MSTRG.3461"; transcript_id "MSTRG.3461.10"; exon_number "14";
chr1	StringTie	exon	43314383	43314478	1000	+	.	gene_id "MSTRG.3461"; transcript_id "MSTRG.3461.10"; exon_number "15";
chr1	StringTie	exon	43315161	43315731	1000	+	.	gene_id "MSTRG.3461"; transcript_id "MSTRG.3461.10"; exon_number "16";
chr1	StringTie	transcript	43300726	43323108	1000	+	.	gene_id "MSTRG.3461"; transcript_id "MSTRG.3461.11";
chr1	StringTie	exon	43300726	43301129	1000	+	.	gene_id "MSTRG.3461"; transcript_id "MSTRG.3461.11"; exon_number "1";
chr1	StringTie	exon	43304851	43305165	1000	+	.	gene_id "MSTRG.3461"; transcript_id "MSTRG.3461.11"; exon_number "2";
chr1	StringTie	exon	43305233	43305343	1000	+	.	gene_id "MSTRG.3461"; transcript_id "MSTRG.3461.11"; exon_number "3";
chr1	StringTie	exon	43306840	43306995	1000	+	.	gene_id "MSTRG.3461"; transcript_id "MSTRG.3461.11"; exon_number "4";
chr1	StringTie	exon	43307142	43307273	1000	+	.	gene_id "MSTRG.3461"; transcript_id "MSTRG.3461.11"; exon_number "5";
chr1	StringTie	exon	43307432	43307572	1000	+	.	gene_id "MSTRG.3461"; transcript_id "MSTRG.3461.11"; exon_number "6";
chr1	StringTie	exon	43308986	43309131	1000	+	.	gene_id "MSTRG.3461"; transcript_id "MSTRG.3461.11"; exon_number "7";
chr1	StringTie	exon	43309388	43309532	1000	+	.	gene_id "MSTRG.3461"; transcript_id "MSTRG.3461.11"; exon_number "8";
chr1	StringTie	exon	43311671	43311829	1000	+	.	gene_id "MSTRG.3461"; transcript_id "MSTRG.3461.11"; exon_number "9";
chr1	StringTie	exon	43311994	43312131	1000	+	.	gene_id "MSTRG.3461"; transcript_id "MSTRG.3461.11"; exon_number "10";
chr1	StringTie	exon	43312305	43312601	1000	+	.	gene_id "MSTRG.3461"; transcript_id "MSTRG.3461.11"; exon_number "11";
chr1	StringTie	exon	43313135	43313425	1000	+	.	gene_id "MSTRG.3461"; transcript_id "MSTRG.3461.11"; exon_number "12";
chr1	StringTie	exon	43313778	43313968	1000	+	.	gene_id "MSTRG.3461"; transcript_id "MSTRG.3461.11"; exon_number "13";
chr1	StringTie	exon	43314383	43317409	1000	+	.	gene_id "MSTRG.3461"; transcript_id "MSTRG.3461.11"; exon_number "14";
chr1	StringTie	exon	43317564	43317674	1000	+	.	gene_id "MSTRG.3461"; transcript_id "MSTRG.3461.11"; exon_number "15";
chr1	StringTie	exon	43317882	43318072	1000	+	.	gene_id "MSTRG.3461"; transcript_id "MSTRG.3461.11"; exon_number "16";
chr1	StringTie	exon	43319235	43319348	1000	+	.	gene_id "MSTRG.3461"; transcript_id "MSTRG.3461.11"; exon_number "17";
chr1	StringTie	exon	43319459	43319529	1000	+	.	gene_id "MSTRG.3461"; transcript_id "MSTRG.3461.11"; exon_number "18";
chr1	StringTie	exon	43321269	43321309	1000	+	.	gene_id "MSTRG.3461"; transcript_id "MSTRG.3461.11"; exon_number "19";
chr1	StringTie	exon	43321396	43321490	1000	+	.	gene_id "MSTRG.3461"; transcript_id "MSTRG.3461.11"; exon_number "20";
chr1	StringTie	exon	43321616	43321715	1000	+	.	gene_id "MSTRG.3461"; transcript_id "MSTRG.3461.11"; exon_number "21";
chr1	StringTie	exon	43322651	43323108	1000	+	.	gene_id "MSTRG.3461"; transcript_id "MSTRG.3461.11"; exon_number "22";
chr1	StringTie	transcript	43300749	43323184	1000	+	.	gene_id "MSTRG.3461"; transcript_id "MSTRG.3461.12";
chr1	StringTie	exon	43300749	43301129	1000	+	.	gene_id "MSTRG.3461"; transcript_id "MSTRG.3461.12"; exon_number "1";
chr1	StringTie	exon	43304607	43305343	1000	+	.	gene_id "MSTRG.3461"; transcript_id "MSTRG.3461.12"; exon_number "2";
chr1	StringTie	exon	43306840	43307273	1000	+	.	gene_id "MSTRG.3461"; transcript_id "MSTRG.3461.12"; exon_number "3";
chr1	StringTie	exon	43307432	43307572	1000	+	.	gene_id "MSTRG.3461"; transcript_id "MSTRG.3461.12"; exon_number "4";
chr1	StringTie	exon	43308986	43309532	1000	+	.	gene_id "MSTRG.3461"; transcript_id "MSTRG.3461.12"; exon_number "5";
chr1	StringTie	exon	43311671	43311829	1000	+	.	gene_id "MSTRG.3461"; transcript_id "MSTRG.3461.12"; exon_number "6";
chr1	StringTie	exon	43311994	43312601	1000	+	.	gene_id "MSTRG.3461"; transcript_id "MSTRG.3461.12"; exon_number "7";
chr1	StringTie	exon	43313135	43313425	1000	+	.	gene_id "MSTRG.3461"; transcript_id "MSTRG.3461.12"; exon_number "8";
chr1	StringTie	exon	43313778	43313968	1000	+	.	gene_id "MSTRG.3461"; transcript_id "MSTRG.3461.12"; exon_number "9";
chr1	StringTie	exon	43314383	43317409	1000	+	.	gene_id "MSTRG.3461"; transcript_id "MSTRG.3461.12"; exon_number "10";
chr1	StringTie	exon	43317564	43317674	1000	+	.	gene_id "MSTRG.3461"; transcript_id "MSTRG.3461.12"; exon_number "11";
chr1	StringTie	exon	43317882	43318072	1000	+	.	gene_id "MSTRG.3461"; transcript_id "MSTRG.3461.12"; exon_number "12";
chr1	StringTie	exon	43319246	43321309	1000	+	.	gene_id "MSTRG.3461"; transcript_id "MSTRG.3461.12"; exon_number "13";
chr1	StringTie	exon	43321396	43321492	1000	+	.	gene_id "MSTRG.3461"; transcript_id "MSTRG.3461.12"; exon_number "14";
chr1	StringTie	exon	43321616	43321715	1000	+	.	gene_id "MSTRG.3461"; transcript_id "MSTRG.3461.12"; exon_number "15";
chr1	StringTie	exon	43322651	43323184	1000	+	.	gene_id "MSTRG.3461"; transcript_id "MSTRG.3461.12"; exon_number "16";
chr1	StringTie	transcript	43300757	43323127	1000	+	.	gene_id "MSTRG.3461"; transcript_id "MSTRG.3461.13";
chr1	StringTie	exon	43300757	43300794	1000	+	.	gene_id "MSTRG.3461"; transcript_id "MSTRG.3461.13"; exon_number "1";
chr1	StringTie	exon	43300973	43301129	1000	+	.	gene_id "MSTRG.3461"; transcript_id "MSTRG.3461.13"; exon_number "2";
chr1	StringTie	exon	43304851	43305165	1000	+	.	gene_id "MSTRG.3461"; transcript_id "MSTRG.3461.13"; exon_number "3";
chr1	StringTie	exon	43305233	43305343	1000	+	.	gene_id "MSTRG.3461"; transcript_id "MSTRG.3461.13"; exon_number "4";
chr1	StringTie	exon	43306840	43306995	1000	+	.	gene_id "MSTRG.3461"; transcript_id "MSTRG.3461.13"; exon_number "5";
chr1	StringTie	exon	43307142	43307273	1000	+	.	gene_id "MSTRG.3461"; transcript_id "MSTRG.3461.13"; exon_number "6";
chr1	StringTie	exon	43307432	43307572	1000	+	.	gene_id "MSTRG.3461"; transcript_id "MSTRG.3461.13"; exon_number "7";
chr1	StringTie	exon	43307796	43307924	1000	+	.	gene_id "MSTRG.3461"; transcript_id "MSTRG.3461.13"; exon_number "8";
chr1	StringTie	exon	43308986	43309131	1000	+	.	gene_id "MSTRG.3461"; transcript_id "MSTRG.3461.13"; exon_number "9";
chr1	StringTie	exon	43309388	43309532	1000	+	.	gene_id "MSTRG.3461"; transcript_id "MSTRG.3461.13"; exon_number "10";
chr1	StringTie	exon	43311671	43311829	1000	+	.	gene_id "MSTRG.3461"; transcript_id "MSTRG.3461.13"; exon_number "11";
chr1	StringTie	exon	43311994	43312131	1000	+	.	gene_id "MSTRG.3461"; transcript_id "MSTRG.3461.13"; exon_number "12";
chr1	StringTie	exon	43312305	43312601	1000	+	.	gene_id "MSTRG.3461"; transcript_id "MSTRG.3461.13"; exon_number "13";
chr1	StringTie	exon	43313135	43313425	1000	+	.	gene_id "MSTRG.3461"; transcript_id "MSTRG.3461.13"; exon_number "14";
chr1	StringTie	exon	43313778	43313968	1000	+	.	gene_id "MSTRG.3461"; transcript_id "MSTRG.3461.13"; exon_number "15";
chr1	StringTie	exon	43317199	43317409	1000	+	.	gene_id "MSTRG.3461"; transcript_id "MSTRG.3461.13"; exon_number "16";
chr1	StringTie	exon	43317564	43317662	1000	+	.	gene_id "MSTRG.3461"; transcript_id "MSTRG.3461.13"; exon_number "17";
chr1	StringTie	exon	43317882	43318072	1000	+	.	gene_id "MSTRG.3461"; transcript_id "MSTRG.3461.13"; exon_number "18";
chr1	StringTie	exon	43319235	43319348	1000	+	.	gene_id "MSTRG.3461"; transcript_id "MSTRG.3461.13"; exon_number "19";
chr1	StringTie	exon	43319459	43319529	1000	+	.	gene_id "MSTRG.3461"; transcript_id "MSTRG.3461.13"; exon_number "20";
chr1	StringTie	exon	43321269	43321309	1000	+	.	gene_id "MSTRG.3461"; transcript_id "MSTRG.3461.13"; exon_number "21";
chr1	StringTie	exon	43321396	43321492	1000	+	.	gene_id "MSTRG.3461"; transcript_id "MSTRG.3461.13"; exon_number "22";
chr1	StringTie	exon	43321616	43321715	1000	+	.	gene_id "MSTRG.3461"; transcript_id "MSTRG.3461.13"; exon_number "23";
chr1	StringTie	exon	43322651	43323127	1000	+	.	gene_id "MSTRG.3461"; transcript_id "MSTRG.3461.13"; exon_number "24";
chr1	StringTie	transcript	43300763	43323117	1000	+	.	gene_id "MSTRG.3461"; transcript_id "MSTRG.3461.14";
chr1	StringTie	exon	43300763	43300794	1000	+	.	gene_id "MSTRG.3461"; transcript_id "MSTRG.3461.14"; exon_number "1";
chr1	StringTie	exon	43300973	43301129	1000	+	.	gene_id "MSTRG.3461"; transcript_id "MSTRG.3461.14"; exon_number "2";
chr1	StringTie	exon	43304851	43305165	1000	+	.	gene_id "MSTRG.3461"; transcript_id "MSTRG.3461.14"; exon_number "3";
chr1	StringTie	exon	43305233	43305343	1000	+	.	gene_id "MSTRG.3461"; transcript_id "MSTRG.3461.14"; exon_number "4";
chr1	StringTie	exon	43306840	43306995	1000	+	.	gene_id "MSTRG.3461"; transcript_id "MSTRG.3461.14"; exon_number "5";
chr1	StringTie	exon	43307142	43307273	1000	+	.	gene_id "MSTRG.3461"; transcript_id "MSTRG.3461.14"; exon_number "6";
chr1	StringTie	exon	43307432	43307572	1000	+	.	gene_id "MSTRG.3461"; transcript_id "MSTRG.3461.14"; exon_number "7";
chr1	StringTie	exon	43308986	43309131	1000	+	.	gene_id "MSTRG.3461"; transcript_id "MSTRG.3461.14"; exon_number "8";
chr1	StringTie	exon	43309388	43309532	1000	+	.	gene_id "MSTRG.3461"; transcript_id "MSTRG.3461.14"; exon_number "9";
chr1	StringTie	exon	43311671	43311829	1000	+	.	gene_id "MSTRG.3461"; transcript_id "MSTRG.3461.14"; exon_number "10";
chr1	StringTie	exon	43311994	43312131	1000	+	.	gene_id "MSTRG.3461"; transcript_id "MSTRG.3461.14"; exon_number "11";
chr1	StringTie	exon	43312305	43312601	1000	+	.	gene_id "MSTRG.3461"; transcript_id "MSTRG.3461.14"; exon_number "12";
chr1	StringTie	exon	43313135	43313425	1000	+	.	gene_id "MSTRG.3461"; transcript_id "MSTRG.3461.14"; exon_number "13";
chr1	StringTie	exon	43313778	43313968	1000	+	.	gene_id "MSTRG.3461"; transcript_id "MSTRG.3461.14"; exon_number "14";
chr1	StringTie	exon	43314383	43314478	1000	+	.	gene_id "MSTRG.3461"; transcript_id "MSTRG.3461.14"; exon_number "15";
chr1	StringTie	exon	43317199	43317409	1000	+	.	gene_id "MSTRG.3461"; transcript_id "MSTRG.3461.14"; exon_number "16";
chr1	StringTie	exon	43317564	43317674	1000	+	.	gene_id "MSTRG.3461"; transcript_id "MSTRG.3461.14"; exon_number "17";
chr1	StringTie	exon	43317882	43318072	1000	+	.	gene_id "MSTRG.3461"; transcript_id "MSTRG.3461.14"; exon_number "18";
chr1	StringTie	exon	43319235	43319348	1000	+	.	gene_id "MSTRG.3461"; transcript_id "MSTRG.3461.14"; exon_number "19";
chr1	StringTie	exon	43319459	43319529	1000	+	.	gene_id "MSTRG.3461"; transcript_id "MSTRG.3461.14"; exon_number "20";
chr1	StringTie	exon	43321269	43321309	1000	+	.	gene_id "MSTRG.3461"; transcript_id "MSTRG.3461.14"; exon_number "21";
chr1	StringTie	exon	43321396	43321492	1000	+	.	gene_id "MSTRG.3461"; transcript_id "MSTRG.3461.14"; exon_number "22";
chr1	StringTie	exon	43321616	43321715	1000	+	.	gene_id "MSTRG.3461"; transcript_id "MSTRG.3461.14"; exon_number "23";
chr1	StringTie	exon	43322635	43323117	1000	+	.	gene_id "MSTRG.3461"; transcript_id "MSTRG.3461.14"; exon_number "24";
chr1	StringTie	transcript	43300763	43323108	1000	+	.	gene_id "MSTRG.3461"; transcript_id "MSTRG.3461.15";
chr1	StringTie	exon	43300763	43300794	1000	+	.	gene_id "MSTRG.3461"; transcript_id "MSTRG.3461.15"; exon_number "1";
chr1	StringTie	exon	43300947	43301129	1000	+	.	gene_id "MSTRG.3461"; transcript_id "MSTRG.3461.15"; exon_number "2";
chr1	StringTie	exon	43304851	43305165	1000	+	.	gene_id "MSTRG.3461"; transcript_id "MSTRG.3461.15"; exon_number "3";
chr1	StringTie	exon	43305233	43305343	1000	+	.	gene_id "MSTRG.3461"; transcript_id "MSTRG.3461.15"; exon_number "4";
chr1	StringTie	exon	43306840	43306995	1000	+	.	gene_id "MSTRG.3461"; transcript_id "MSTRG.3461.15"; exon_number "5";
chr1	StringTie	exon	43307142	43307273	1000	+	.	gene_id "MSTRG.3461"; transcript_id "MSTRG.3461.15"; exon_number "6";
chr1	StringTie	exon	43307432	43307572	1000	+	.	gene_id "MSTRG.3461"; transcript_id "MSTRG.3461.15"; exon_number "7";
chr1	StringTie	exon	43307796	43307924	1000	+	.	gene_id "MSTRG.3461"; transcript_id "MSTRG.3461.15"; exon_number "8";
chr1	StringTie	exon	43308986	43309131	1000	+	.	gene_id "MSTRG.3461"; transcript_id "MSTRG.3461.15"; exon_number "9";
chr1	StringTie	exon	43309388	43309532	1000	+	.	gene_id "MSTRG.3461"; transcript_id "MSTRG.3461.15"; exon_number "10";
chr1	StringTie	exon	43311671	43311829	1000	+	.	gene_id "MSTRG.3461"; transcript_id "MSTRG.3461.15"; exon_number "11";
chr1	StringTie	exon	43311994	43312131	1000	+	.	gene_id "MSTRG.3461"; transcript_id "MSTRG.3461.15"; exon_number "12";
chr1	StringTie	exon	43312305	43312601	1000	+	.	gene_id "MSTRG.3461"; transcript_id "MSTRG.3461.15"; exon_number "13";
chr1	StringTie	exon	43313135	43313425	1000	+	.	gene_id "MSTRG.3461"; transcript_id "MSTRG.3461.15"; exon_number "14";
chr1	StringTie	exon	43313778	43313968	1000	+	.	gene_id "MSTRG.3461"; transcript_id "MSTRG.3461.15"; exon_number "15";
chr1	StringTie	exon	43317199	43317409	1000	+	.	gene_id "MSTRG.3461"; transcript_id "MSTRG.3461.15"; exon_number "16";
chr1	StringTie	exon	43317564	43317674	1000	+	.	gene_id "MSTRG.3461"; transcript_id "MSTRG.3461.15"; exon_number "17";
chr1	StringTie	exon	43317882	43318072	1000	+	.	gene_id "MSTRG.3461"; transcript_id "MSTRG.3461.15"; exon_number "18";
chr1	StringTie	exon	43319235	43319348	1000	+	.	gene_id "MSTRG.3461"; transcript_id "MSTRG.3461.15"; exon_number "19";
chr1	StringTie	exon	43319459	43319529	1000	+	.	gene_id "MSTRG.3461"; transcript_id "MSTRG.3461.15"; exon_number "20";
chr1	StringTie	exon	43321269	43321309	1000	+	.	gene_id "MSTRG.3461"; transcript_id "MSTRG.3461.15"; exon_number "21";
chr1	StringTie	exon	43321396	43321492	1000	+	.	gene_id "MSTRG.3461"; transcript_id "MSTRG.3461.15"; exon_number "22";
chr1	StringTie	exon	43321616	43321715	1000	+	.	gene_id "MSTRG.3461"; transcript_id "MSTRG.3461.15"; exon_number "23";
chr1	StringTie	exon	43322651	43323108	1000	+	.	gene_id "MSTRG.3461"; transcript_id "MSTRG.3461.15"; exon_number "24";
chr1	StringTie	transcript	43300764	43328781	1000	+	.	gene_id "MSTRG.3461"; transcript_id "MSTRG.3461.16";
chr1	StringTie	exon	43300764	43301129	1000	+	.	gene_id "MSTRG.3461"; transcript_id "MSTRG.3461.16"; exon_number "1";
chr1	StringTie	exon	43304607	43304765	1000	+	.	gene_id "MSTRG.3461"; transcript_id "MSTRG.3461.16"; exon_number "2";
chr1	StringTie	exon	43304851	43305165	1000	+	.	gene_id "MSTRG.3461"; transcript_id "MSTRG.3461.16"; exon_number "3";
chr1	StringTie	exon	43305233	43305343	1000	+	.	gene_id "MSTRG.3461"; transcript_id "MSTRG.3461.16"; exon_number "4";
chr1	StringTie	exon	43306840	43306995	1000	+	.	gene_id "MSTRG.3461"; transcript_id "MSTRG.3461.16"; exon_number "5";
chr1	StringTie	exon	43307142	43307273	1000	+	.	gene_id "MSTRG.3461"; transcript_id "MSTRG.3461.16"; exon_number "6";
chr1	StringTie	exon	43307432	43307572	1000	+	.	gene_id "MSTRG.3461"; transcript_id "MSTRG.3461.16"; exon_number "7";
chr1	StringTie	exon	43307796	43307924	1000	+	.	gene_id "MSTRG.3461"; transcript_id "MSTRG.3461.16"; exon_number "8";
chr1	StringTie	exon	43308986	43309131	1000	+	.	gene_id "MSTRG.3461"; transcript_id "MSTRG.3461.16"; exon_number "9";
chr1	StringTie	exon	43309388	43309532	1000	+	.	gene_id "MSTRG.3461"; transcript_id "MSTRG.3461.16"; exon_number "10";
chr1	StringTie	exon	43311671	43311829	1000	+	.	gene_id "MSTRG.3461"; transcript_id "MSTRG.3461.16"; exon_number "11";
chr1	StringTie	exon	43311994	43312131	1000	+	.	gene_id "MSTRG.3461"; transcript_id "MSTRG.3461.16"; exon_number "12";
chr1	StringTie	exon	43312305	43312601	1000	+	.	gene_id "MSTRG.3461"; transcript_id "MSTRG.3461.16"; exon_number "13";
chr1	StringTie	exon	43313135	43313425	1000	+	.	gene_id "MSTRG.3461"; transcript_id "MSTRG.3461.16"; exon_number "14";
chr1	StringTie	exon	43313778	43313968	1000	+	.	gene_id "MSTRG.3461"; transcript_id "MSTRG.3461.16"; exon_number "15";
chr1	StringTie	exon	43317199	43317409	1000	+	.	gene_id "MSTRG.3461"; transcript_id "MSTRG.3461.16"; exon_number "16";
chr1	StringTie	exon	43317564	43317674	1000	+	.	gene_id "MSTRG.3461"; transcript_id "MSTRG.3461.16"; exon_number "17";
chr1	StringTie	exon	43317882	43318072	1000	+	.	gene_id "MSTRG.3461"; transcript_id "MSTRG.3461.16"; exon_number "18";
chr1	StringTie	exon	43319235	43319348	1000	+	.	gene_id "MSTRG.3461"; transcript_id "MSTRG.3461.16"; exon_number "19";
chr1	StringTie	exon	43319459	43319529	1000	+	.	gene_id "MSTRG.3461"; transcript_id "MSTRG.3461.16"; exon_number "20";
chr1	StringTie	exon	43321269	43321309	1000	+	.	gene_id "MSTRG.3461"; transcript_id "MSTRG.3461.16"; exon_number "21";
chr1	StringTie	exon	43321396	43321492	1000	+	.	gene_id "MSTRG.3461"; transcript_id "MSTRG.3461.16"; exon_number "22";
chr1	StringTie	exon	43321616	43321715	1000	+	.	gene_id "MSTRG.3461"; transcript_id "MSTRG.3461.16"; exon_number "23";
chr1	StringTie	exon	43322651	43328781	1000	+	.	gene_id "MSTRG.3461"; transcript_id "MSTRG.3461.16"; exon_number "24";
chr1	StringTie	transcript	43300764	43323182	1000	+	.	gene_id "MSTRG.3461"; transcript_id "MSTRG.3461.17";
chr1	StringTie	exon	43300764	43301129	1000	+	.	gene_id "MSTRG.3461"; transcript_id "MSTRG.3461.17"; exon_number "1";
chr1	StringTie	exon	43304851	43305165	1000	+	.	gene_id "MSTRG.3461"; transcript_id "MSTRG.3461.17"; exon_number "2";
chr1	StringTie	exon	43305233	43305343	1000	+	.	gene_id "MSTRG.3461"; transcript_id "MSTRG.3461.17"; exon_number "3";
chr1	StringTie	exon	43306840	43306995	1000	+	.	gene_id "MSTRG.3461"; transcript_id "MSTRG.3461.17"; exon_number "4";
chr1	StringTie	exon	43307142	43307273	1000	+	.	gene_id "MSTRG.3461"; transcript_id "MSTRG.3461.17"; exon_number "5";
chr1	StringTie	exon	43307432	43307924	1000	+	.	gene_id "MSTRG.3461"; transcript_id "MSTRG.3461.17"; exon_number "6";
chr1	StringTie	exon	43308871	43309131	1000	+	.	gene_id "MSTRG.3461"; transcript_id "MSTRG.3461.17"; exon_number "7";
chr1	StringTie	exon	43309388	43309532	1000	+	.	gene_id "MSTRG.3461"; transcript_id "MSTRG.3461.17"; exon_number "8";
chr1	StringTie	exon	43311671	43311829	1000	+	.	gene_id "MSTRG.3461"; transcript_id "MSTRG.3461.17"; exon_number "9";
chr1	StringTie	exon	43311994	43312131	1000	+	.	gene_id "MSTRG.3461"; transcript_id "MSTRG.3461.17"; exon_number "10";
chr1	StringTie	exon	43312305	43312601	1000	+	.	gene_id "MSTRG.3461"; transcript_id "MSTRG.3461.17"; exon_number "11";
chr1	StringTie	exon	43313135	43313425	1000	+	.	gene_id "MSTRG.3461"; transcript_id "MSTRG.3461.17"; exon_number "12";
chr1	StringTie	exon	43313778	43313968	1000	+	.	gene_id "MSTRG.3461"; transcript_id "MSTRG.3461.17"; exon_number "13";
chr1	StringTie	exon	43317199	43317409	1000	+	.	gene_id "MSTRG.3461"; transcript_id "MSTRG.3461.17"; exon_number "14";
chr1	StringTie	exon	43317564	43317674	1000	+	.	gene_id "MSTRG.3461"; transcript_id "MSTRG.3461.17"; exon_number "15";
chr1	StringTie	exon	43317882	43318072	1000	+	.	gene_id "MSTRG.3461"; transcript_id "MSTRG.3461.17"; exon_number "16";
chr1	StringTie	exon	43319235	43319348	1000	+	.	gene_id "MSTRG.3461"; transcript_id "MSTRG.3461.17"; exon_number "17";
chr1	StringTie	exon	43319459	43319529	1000	+	.	gene_id "MSTRG.3461"; transcript_id "MSTRG.3461.17"; exon_number "18";
chr1	StringTie	exon	43321269	43321309	1000	+	.	gene_id "MSTRG.3461"; transcript_id "MSTRG.3461.17"; exon_number "19";
chr1	StringTie	exon	43321396	43321492	1000	+	.	gene_id "MSTRG.3461"; transcript_id "MSTRG.3461.17"; exon_number "20";
chr1	StringTie	exon	43321616	43321715	1000	+	.	gene_id "MSTRG.3461"; transcript_id "MSTRG.3461.17"; exon_number "21";
chr1	StringTie	exon	43322651	43323182	1000	+	.	gene_id "MSTRG.3461"; transcript_id "MSTRG.3461.17"; exon_number "22";
chr1	StringTie	transcript	43300768	43323149	1000	+	.	gene_id "MSTRG.3461"; transcript_id "MSTRG.3461.18";
chr1	StringTie	exon	43300768	43301129	1000	+	.	gene_id "MSTRG.3461"; transcript_id "MSTRG.3461.18"; exon_number "1";
chr1	StringTie	exon	43304607	43304765	1000	+	.	gene_id "MSTRG.3461"; transcript_id "MSTRG.3461.18"; exon_number "2";
chr1	StringTie	exon	43304851	43305165	1000	+	.	gene_id "MSTRG.3461"; transcript_id "MSTRG.3461.18"; exon_number "3";
chr1	StringTie	exon	43305233	43305343	1000	+	.	gene_id "MSTRG.3461"; transcript_id "MSTRG.3461.18"; exon_number "4";
chr1	StringTie	exon	43306840	43306995	1000	+	.	gene_id "MSTRG.3461"; transcript_id "MSTRG.3461.18"; exon_number "5";
chr1	StringTie	exon	43307142	43307273	1000	+	.	gene_id "MSTRG.3461"; transcript_id "MSTRG.3461.18"; exon_number "6";
chr1	StringTie	exon	43307432	43307572	1000	+	.	gene_id "MSTRG.3461"; transcript_id "MSTRG.3461.18"; exon_number "7";
chr1	StringTie	exon	43308986	43309131	1000	+	.	gene_id "MSTRG.3461"; transcript_id "MSTRG.3461.18"; exon_number "8";
chr1	StringTie	exon	43309388	43309532	1000	+	.	gene_id "MSTRG.3461"; transcript_id "MSTRG.3461.18"; exon_number "9";
chr1	StringTie	exon	43311671	43311829	1000	+	.	gene_id "MSTRG.3461"; transcript_id "MSTRG.3461.18"; exon_number "10";
chr1	StringTie	exon	43311994	43312601	1000	+	.	gene_id "MSTRG.3461"; transcript_id "MSTRG.3461.18"; exon_number "11";
chr1	StringTie	exon	43313135	43313425	1000	+	.	gene_id "MSTRG.3461"; transcript_id "MSTRG.3461.18"; exon_number "12";
chr1	StringTie	exon	43313778	43313968	1000	+	.	gene_id "MSTRG.3461"; transcript_id "MSTRG.3461.18"; exon_number "13";
chr1	StringTie	exon	43317199	43317409	1000	+	.	gene_id "MSTRG.3461"; transcript_id "MSTRG.3461.18"; exon_number "14";
chr1	StringTie	exon	43317564	43317674	1000	+	.	gene_id "MSTRG.3461"; transcript_id "MSTRG.3461.18"; exon_number "15";
chr1	StringTie	exon	43317882	43318072	1000	+	.	gene_id "MSTRG.3461"; transcript_id "MSTRG.3461.18"; exon_number "16";
chr1	StringTie	exon	43319246	43319348	1000	+	.	gene_id "MSTRG.3461"; transcript_id "MSTRG.3461.18"; exon_number "17";
chr1	StringTie	exon	43319459	43319529	1000	+	.	gene_id "MSTRG.3461"; transcript_id "MSTRG.3461.18"; exon_number "18";
chr1	StringTie	exon	43321269	43321309	1000	+	.	gene_id "MSTRG.3461"; transcript_id "MSTRG.3461.18"; exon_number "19";
chr1	StringTie	exon	43321396	43321492	1000	+	.	gene_id "MSTRG.3461"; transcript_id "MSTRG.3461.18"; exon_number "20";
chr1	StringTie	exon	43321616	43321715	1000	+	.	gene_id "MSTRG.3461"; transcript_id "MSTRG.3461.18"; exon_number "21";
chr1	StringTie	exon	43322651	43323149	1000	+	.	gene_id "MSTRG.3461"; transcript_id "MSTRG.3461.18"; exon_number "22";
chr1	StringTie	transcript	43300768	43323213	1000	+	.	gene_id "MSTRG.3461"; transcript_id "MSTRG.3461.19";
chr1	StringTie	exon	43300768	43301129	1000	+	.	gene_id "MSTRG.3461"; transcript_id "MSTRG.3461.19"; exon_number "1";
chr1	StringTie	exon	43304607	43304765	1000	+	.	gene_id "MSTRG.3461"; transcript_id "MSTRG.3461.19"; exon_number "2";
chr1	StringTie	exon	43304851	43305165	1000	+	.	gene_id "MSTRG.3461"; transcript_id "MSTRG.3461.19"; exon_number "3";
chr1	StringTie	exon	43305233	43305343	1000	+	.	gene_id "MSTRG.3461"; transcript_id "MSTRG.3461.19"; exon_number "4";
chr1	StringTie	exon	43306840	43307273	1000	+	.	gene_id "MSTRG.3461"; transcript_id "MSTRG.3461.19"; exon_number "5";
chr1	StringTie	exon	43307432	43307572	1000	+	.	gene_id "MSTRG.3461"; transcript_id "MSTRG.3461.19"; exon_number "6";
chr1	StringTie	exon	43307796	43307924	1000	+	.	gene_id "MSTRG.3461"; transcript_id "MSTRG.3461.19"; exon_number "7";
chr1	StringTie	exon	43308871	43309131	1000	+	.	gene_id "MSTRG.3461"; transcript_id "MSTRG.3461.19"; exon_number "8";
chr1	StringTie	exon	43309388	43309532	1000	+	.	gene_id "MSTRG.3461"; transcript_id "MSTRG.3461.19"; exon_number "9";
chr1	StringTie	exon	43311671	43311829	1000	+	.	gene_id "MSTRG.3461"; transcript_id "MSTRG.3461.19"; exon_number "10";
chr1	StringTie	exon	43311994	43312131	1000	+	.	gene_id "MSTRG.3461"; transcript_id "MSTRG.3461.19"; exon_number "11";
chr1	StringTie	exon	43312305	43312601	1000	+	.	gene_id "MSTRG.3461"; transcript_id "MSTRG.3461.19"; exon_number "12";
chr1	StringTie	exon	43313135	43313425	1000	+	.	gene_id "MSTRG.3461"; transcript_id "MSTRG.3461.19"; exon_number "13";
chr1	StringTie	exon	43313778	43313968	1000	+	.	gene_id "MSTRG.3461"; transcript_id "MSTRG.3461.19"; exon_number "14";
chr1	StringTie	exon	43317199	43317409	1000	+	.	gene_id "MSTRG.3461"; transcript_id "MSTRG.3461.19"; exon_number "15";
chr1	StringTie	exon	43317564	43317674	1000	+	.	gene_id "MSTRG.3461"; transcript_id "MSTRG.3461.19"; exon_number "16";
chr1	StringTie	exon	43317882	43318072	1000	+	.	gene_id "MSTRG.3461"; transcript_id "MSTRG.3461.19"; exon_number "17";
chr1	StringTie	exon	43319235	43319348	1000	+	.	gene_id "MSTRG.3461"; transcript_id "MSTRG.3461.19"; exon_number "18";
chr1	StringTie	exon	43319459	43319529	1000	+	.	gene_id "MSTRG.3461"; transcript_id "MSTRG.3461.19"; exon_number "19";
chr1	StringTie	exon	43321269	43321309	1000	+	.	gene_id "MSTRG.3461"; transcript_id "MSTRG.3461.19"; exon_number "20";
chr1	StringTie	exon	43321396	43321492	1000	+	.	gene_id "MSTRG.3461"; transcript_id "MSTRG.3461.19"; exon_number "21";
chr1	StringTie	exon	43321616	43321715	1000	+	.	gene_id "MSTRG.3461"; transcript_id "MSTRG.3461.19"; exon_number "22";
chr1	StringTie	exon	43322651	43323213	1000	+	.	gene_id "MSTRG.3461"; transcript_id "MSTRG.3461.19"; exon_number "23";
chr1	StringTie	transcript	43299857	43328954	1000	+	.	gene_id "MSTRG.3461"; transcript_id "MSTRG.3461.2";
chr1	StringTie	exon	43299857	43300036	1000	+	.	gene_id "MSTRG.3461"; transcript_id "MSTRG.3461.2"; exon_number "1";
chr1	StringTie	exon	43300973	43301129	1000	+	.	gene_id "MSTRG.3461"; transcript_id "MSTRG.3461.2"; exon_number "2";
chr1	StringTie	exon	43304851	43305165	1000	+	.	gene_id "MSTRG.3461"; transcript_id "MSTRG.3461.2"; exon_number "3";
chr1	StringTie	exon	43305233	43305343	1000	+	.	gene_id "MSTRG.3461"; transcript_id "MSTRG.3461.2"; exon_number "4";
chr1	StringTie	exon	43306840	43306995	1000	+	.	gene_id "MSTRG.3461"; transcript_id "MSTRG.3461.2"; exon_number "5";
chr1	StringTie	exon	43307142	43307273	1000	+	.	gene_id "MSTRG.3461"; transcript_id "MSTRG.3461.2"; exon_number "6";
chr1	StringTie	exon	43307432	43307572	1000	+	.	gene_id "MSTRG.3461"; transcript_id "MSTRG.3461.2"; exon_number "7";
chr1	StringTie	exon	43307796	43307924	1000	+	.	gene_id "MSTRG.3461"; transcript_id "MSTRG.3461.2"; exon_number "8";
chr1	StringTie	exon	43308986	43309131	1000	+	.	gene_id "MSTRG.3461"; transcript_id "MSTRG.3461.2"; exon_number "9";
chr1	StringTie	exon	43309388	43309532	1000	+	.	gene_id "MSTRG.3461"; transcript_id "MSTRG.3461.2"; exon_number "10";
chr1	StringTie	exon	43311671	43311829	1000	+	.	gene_id "MSTRG.3461"; transcript_id "MSTRG.3461.2"; exon_number "11";
chr1	StringTie	exon	43311994	43312131	1000	+	.	gene_id "MSTRG.3461"; transcript_id "MSTRG.3461.2"; exon_number "12";
chr1	StringTie	exon	43312305	43312601	1000	+	.	gene_id "MSTRG.3461"; transcript_id "MSTRG.3461.2"; exon_number "13";
chr1	StringTie	exon	43313135	43313425	1000	+	.	gene_id "MSTRG.3461"; transcript_id "MSTRG.3461.2"; exon_number "14";
chr1	StringTie	exon	43313778	43313968	1000	+	.	gene_id "MSTRG.3461"; transcript_id "MSTRG.3461.2"; exon_number "15";
chr1	StringTie	exon	43317199	43317409	1000	+	.	gene_id "MSTRG.3461"; transcript_id "MSTRG.3461.2"; exon_number "16";
chr1	StringTie	exon	43317564	43317674	1000	+	.	gene_id "MSTRG.3461"; transcript_id "MSTRG.3461.2"; exon_number "17";
chr1	StringTie	exon	43317882	43318072	1000	+	.	gene_id "MSTRG.3461"; transcript_id "MSTRG.3461.2"; exon_number "18";
chr1	StringTie	exon	43319235	43319348	1000	+	.	gene_id "MSTRG.3461"; transcript_id "MSTRG.3461.2"; exon_number "19";
chr1	StringTie	exon	43319459	43319529	1000	+	.	gene_id "MSTRG.3461"; transcript_id "MSTRG.3461.2"; exon_number "20";
chr1	StringTie	exon	43321269	43321309	1000	+	.	gene_id "MSTRG.3461"; transcript_id "MSTRG.3461.2"; exon_number "21";
chr1	StringTie	exon	43321396	43321492	1000	+	.	gene_id "MSTRG.3461"; transcript_id "MSTRG.3461.2"; exon_number "22";
chr1	StringTie	exon	43321616	43321715	1000	+	.	gene_id "MSTRG.3461"; transcript_id "MSTRG.3461.2"; exon_number "23";
chr1	StringTie	exon	43322651	43328954	1000	+	.	gene_id "MSTRG.3461"; transcript_id "MSTRG.3461.2"; exon_number "24";
chr1	StringTie	transcript	43300769	43323108	1000	+	.	gene_id "MSTRG.3461"; transcript_id "MSTRG.3461.20";
chr1	StringTie	exon	43300769	43300794	1000	+	.	gene_id "MSTRG.3461"; transcript_id "MSTRG.3461.20"; exon_number "1";
chr1	StringTie	exon	43300973	43301129	1000	+	.	gene_id "MSTRG.3461"; transcript_id "MSTRG.3461.20"; exon_number "2";
chr1	StringTie	exon	43304851	43305165	1000	+	.	gene_id "MSTRG.3461"; transcript_id "MSTRG.3461.20"; exon_number "3";
chr1	StringTie	exon	43305233	43305343	1000	+	.	gene_id "MSTRG.3461"; transcript_id "MSTRG.3461.20"; exon_number "4";
chr1	StringTie	exon	43306840	43306995	1000	+	.	gene_id "MSTRG.3461"; transcript_id "MSTRG.3461.20"; exon_number "5";
chr1	StringTie	exon	43307142	43307273	1000	+	.	gene_id "MSTRG.3461"; transcript_id "MSTRG.3461.20"; exon_number "6";
chr1	StringTie	exon	43307432	43307572	1000	+	.	gene_id "MSTRG.3461"; transcript_id "MSTRG.3461.20"; exon_number "7";
chr1	StringTie	exon	43308986	43309131	1000	+	.	gene_id "MSTRG.3461"; transcript_id "MSTRG.3461.20"; exon_number "8";
chr1	StringTie	exon	43309388	43309532	1000	+	.	gene_id "MSTRG.3461"; transcript_id "MSTRG.3461.20"; exon_number "9";
chr1	StringTie	exon	43311671	43311829	1000	+	.	gene_id "MSTRG.3461"; transcript_id "MSTRG.3461.20"; exon_number "10";
chr1	StringTie	exon	43311994	43312131	1000	+	.	gene_id "MSTRG.3461"; transcript_id "MSTRG.3461.20"; exon_number "11";
chr1	StringTie	exon	43312305	43312601	1000	+	.	gene_id "MSTRG.3461"; transcript_id "MSTRG.3461.20"; exon_number "12";
chr1	StringTie	exon	43313135	43313425	1000	+	.	gene_id "MSTRG.3461"; transcript_id "MSTRG.3461.20"; exon_number "13";
chr1	StringTie	exon	43313778	43313968	1000	+	.	gene_id "MSTRG.3461"; transcript_id "MSTRG.3461.20"; exon_number "14";
chr1	StringTie	exon	43317199	43317409	1000	+	.	gene_id "MSTRG.3461"; transcript_id "MSTRG.3461.20"; exon_number "15";
chr1	StringTie	exon	43317564	43317674	1000	+	.	gene_id "MSTRG.3461"; transcript_id "MSTRG.3461.20"; exon_number "16";
chr1	StringTie	exon	43317882	43318072	1000	+	.	gene_id "MSTRG.3461"; transcript_id "MSTRG.3461.20"; exon_number "17";
chr1	StringTie	exon	43319235	43319348	1000	+	.	gene_id "MSTRG.3461"; transcript_id "MSTRG.3461.20"; exon_number "18";
chr1	StringTie	exon	43319459	43319529	1000	+	.	gene_id "MSTRG.3461"; transcript_id "MSTRG.3461.20"; exon_number "19";
chr1	StringTie	exon	43321269	43321309	1000	+	.	gene_id "MSTRG.3461"; transcript_id "MSTRG.3461.20"; exon_number "20";
chr1	StringTie	exon	43321396	43321492	1000	+	.	gene_id "MSTRG.3461"; transcript_id "MSTRG.3461.20"; exon_number "21";
chr1	StringTie	exon	43321616	43321715	1000	+	.	gene_id "MSTRG.3461"; transcript_id "MSTRG.3461.20"; exon_number "22";
chr1	StringTie	exon	43322651	43323108	1000	+	.	gene_id "MSTRG.3461"; transcript_id "MSTRG.3461.20"; exon_number "23";
chr1	StringTie	transcript	43300769	43328781	1000	+	.	gene_id "MSTRG.3461"; transcript_id "MSTRG.3461.21";
chr1	StringTie	exon	43300769	43301129	1000	+	.	gene_id "MSTRG.3461"; transcript_id "MSTRG.3461.21"; exon_number "1";
chr1	StringTie	exon	43304851	43305165	1000	+	.	gene_id "MSTRG.3461"; transcript_id "MSTRG.3461.21"; exon_number "2";
chr1	StringTie	exon	43305233	43305343	1000	+	.	gene_id "MSTRG.3461"; transcript_id "MSTRG.3461.21"; exon_number "3";
chr1	StringTie	exon	43306840	43306995	1000	+	.	gene_id "MSTRG.3461"; transcript_id "MSTRG.3461.21"; exon_number "4";
chr1	StringTie	exon	43307142	43307273	1000	+	.	gene_id "MSTRG.3461"; transcript_id "MSTRG.3461.21"; exon_number "5";
chr1	StringTie	exon	43307432	43307572	1000	+	.	gene_id "MSTRG.3461"; transcript_id "MSTRG.3461.21"; exon_number "6";
chr1	StringTie	exon	43308986	43309131	1000	+	.	gene_id "MSTRG.3461"; transcript_id "MSTRG.3461.21"; exon_number "7";
chr1	StringTie	exon	43309388	43309532	1000	+	.	gene_id "MSTRG.3461"; transcript_id "MSTRG.3461.21"; exon_number "8";
chr1	StringTie	exon	43311671	43311829	1000	+	.	gene_id "MSTRG.3461"; transcript_id "MSTRG.3461.21"; exon_number "9";
chr1	StringTie	exon	43311994	43312131	1000	+	.	gene_id "MSTRG.3461"; transcript_id "MSTRG.3461.21"; exon_number "10";
chr1	StringTie	exon	43312305	43312601	1000	+	.	gene_id "MSTRG.3461"; transcript_id "MSTRG.3461.21"; exon_number "11";
chr1	StringTie	exon	43313135	43313425	1000	+	.	gene_id "MSTRG.3461"; transcript_id "MSTRG.3461.21"; exon_number "12";
chr1	StringTie	exon	43313778	43313968	1000	+	.	gene_id "MSTRG.3461"; transcript_id "MSTRG.3461.21"; exon_number "13";
chr1	StringTie	exon	43317199	43317409	1000	+	.	gene_id "MSTRG.3461"; transcript_id "MSTRG.3461.21"; exon_number "14";
chr1	StringTie	exon	43317564	43317674	1000	+	.	gene_id "MSTRG.3461"; transcript_id "MSTRG.3461.21"; exon_number "15";
chr1	StringTie	exon	43317882	43318072	1000	+	.	gene_id "MSTRG.3461"; transcript_id "MSTRG.3461.21"; exon_number "16";
chr1	StringTie	exon	43319235	43319348	1000	+	.	gene_id "MSTRG.3461"; transcript_id "MSTRG.3461.21"; exon_number "17";
chr1	StringTie	exon	43319459	43319529	1000	+	.	gene_id "MSTRG.3461"; transcript_id "MSTRG.3461.21"; exon_number "18";
chr1	StringTie	exon	43321269	43321309	1000	+	.	gene_id "MSTRG.3461"; transcript_id "MSTRG.3461.21"; exon_number "19";
chr1	StringTie	exon	43321396	43321492	1000	+	.	gene_id "MSTRG.3461"; transcript_id "MSTRG.3461.21"; exon_number "20";
chr1	StringTie	exon	43321616	43321715	1000	+	.	gene_id "MSTRG.3461"; transcript_id "MSTRG.3461.21"; exon_number "21";
chr1	StringTie	exon	43322651	43323933	1000	+	.	gene_id "MSTRG.3461"; transcript_id "MSTRG.3461.21"; exon_number "22";
chr1	StringTie	exon	43324136	43328781	1000	+	.	gene_id "MSTRG.3461"; transcript_id "MSTRG.3461.21"; exon_number "23";
chr1	StringTie	transcript	43300770	43323204	1000	+	.	gene_id "MSTRG.3461"; transcript_id "MSTRG.3461.22";
chr1	StringTie	exon	43300770	43301129	1000	+	.	gene_id "MSTRG.3461"; transcript_id "MSTRG.3461.22"; exon_number "1";
chr1	StringTie	exon	43304851	43305165	1000	+	.	gene_id "MSTRG.3461"; transcript_id "MSTRG.3461.22"; exon_number "2";
chr1	StringTie	exon	43305233	43305343	1000	+	.	gene_id "MSTRG.3461"; transcript_id "MSTRG.3461.22"; exon_number "3";
chr1	StringTie	exon	43306840	43306995	1000	+	.	gene_id "MSTRG.3461"; transcript_id "MSTRG.3461.22"; exon_number "4";
chr1	StringTie	exon	43307142	43307273	1000	+	.	gene_id "MSTRG.3461"; transcript_id "MSTRG.3461.22"; exon_number "5";
chr1	StringTie	exon	43307432	43307572	1000	+	.	gene_id "MSTRG.3461"; transcript_id "MSTRG.3461.22"; exon_number "6";
chr1	StringTie	exon	43307796	43307924	1000	+	.	gene_id "MSTRG.3461"; transcript_id "MSTRG.3461.22"; exon_number "7";
chr1	StringTie	exon	43308986	43309131	1000	+	.	gene_id "MSTRG.3461"; transcript_id "MSTRG.3461.22"; exon_number "8";
chr1	StringTie	exon	43309388	43309532	1000	+	.	gene_id "MSTRG.3461"; transcript_id "MSTRG.3461.22"; exon_number "9";
chr1	StringTie	exon	43311671	43311829	1000	+	.	gene_id "MSTRG.3461"; transcript_id "MSTRG.3461.22"; exon_number "10";
chr1	StringTie	exon	43311994	43312131	1000	+	.	gene_id "MSTRG.3461"; transcript_id "MSTRG.3461.22"; exon_number "11";
chr1	StringTie	exon	43312305	43312601	1000	+	.	gene_id "MSTRG.3461"; transcript_id "MSTRG.3461.22"; exon_number "12";
chr1	StringTie	exon	43313135	43313425	1000	+	.	gene_id "MSTRG.3461"; transcript_id "MSTRG.3461.22"; exon_number "13";
chr1	StringTie	exon	43313778	43313968	1000	+	.	gene_id "MSTRG.3461"; transcript_id "MSTRG.3461.22"; exon_number "14";
chr1	StringTie	exon	43317199	43317409	1000	+	.	gene_id "MSTRG.3461"; transcript_id "MSTRG.3461.22"; exon_number "15";
chr1	StringTie	exon	43317564	43317674	1000	+	.	gene_id "MSTRG.3461"; transcript_id "MSTRG.3461.22"; exon_number "16";
chr1	StringTie	exon	43317882	43318072	1000	+	.	gene_id "MSTRG.3461"; transcript_id "MSTRG.3461.22"; exon_number "17";
chr1	StringTie	exon	43319246	43319348	1000	+	.	gene_id "MSTRG.3461"; transcript_id "MSTRG.3461.22"; exon_number "18";
chr1	StringTie	exon	43319459	43319529	1000	+	.	gene_id "MSTRG.3461"; transcript_id "MSTRG.3461.22"; exon_number "19";
chr1	StringTie	exon	43321269	43321309	1000	+	.	gene_id "MSTRG.3461"; transcript_id "MSTRG.3461.22"; exon_number "20";
chr1	StringTie	exon	43321396	43321492	1000	+	.	gene_id "MSTRG.3461"; transcript_id "MSTRG.3461.22"; exon_number "21";
chr1	StringTie	exon	43321616	43321715	1000	+	.	gene_id "MSTRG.3461"; transcript_id "MSTRG.3461.22"; exon_number "22";
chr1	StringTie	exon	43322651	43323204	1000	+	.	gene_id "MSTRG.3461"; transcript_id "MSTRG.3461.22"; exon_number "23";
chr1	StringTie	transcript	43300770	43323108	1000	+	.	gene_id "MSTRG.3461"; transcript_id "MSTRG.3461.23";
chr1	StringTie	exon	43300770	43300794	1000	+	.	gene_id "MSTRG.3461"; transcript_id "MSTRG.3461.23"; exon_number "1";
chr1	StringTie	exon	43300973	43301129	1000	+	.	gene_id "MSTRG.3461"; transcript_id "MSTRG.3461.23"; exon_number "2";
chr1	StringTie	exon	43304851	43305165	1000	+	.	gene_id "MSTRG.3461"; transcript_id "MSTRG.3461.23"; exon_number "3";
chr1	StringTie	exon	43305233	43305343	1000	+	.	gene_id "MSTRG.3461"; transcript_id "MSTRG.3461.23"; exon_number "4";
chr1	StringTie	exon	43306840	43306995	1000	+	.	gene_id "MSTRG.3461"; transcript_id "MSTRG.3461.23"; exon_number "5";
chr1	StringTie	exon	43307142	43307273	1000	+	.	gene_id "MSTRG.3461"; transcript_id "MSTRG.3461.23"; exon_number "6";
chr1	StringTie	exon	43307432	43307572	1000	+	.	gene_id "MSTRG.3461"; transcript_id "MSTRG.3461.23"; exon_number "7";
chr1	StringTie	exon	43307796	43307924	1000	+	.	gene_id "MSTRG.3461"; transcript_id "MSTRG.3461.23"; exon_number "8";
chr1	StringTie	exon	43308986	43309131	1000	+	.	gene_id "MSTRG.3461"; transcript_id "MSTRG.3461.23"; exon_number "9";
chr1	StringTie	exon	43309388	43309532	1000	+	.	gene_id "MSTRG.3461"; transcript_id "MSTRG.3461.23"; exon_number "10";
chr1	StringTie	exon	43311671	43311829	1000	+	.	gene_id "MSTRG.3461"; transcript_id "MSTRG.3461.23"; exon_number "11";
chr1	StringTie	exon	43311994	43312131	1000	+	.	gene_id "MSTRG.3461"; transcript_id "MSTRG.3461.23"; exon_number "12";
chr1	StringTie	exon	43312305	43312601	1000	+	.	gene_id "MSTRG.3461"; transcript_id "MSTRG.3461.23"; exon_number "13";
chr1	StringTie	exon	43313135	43313425	1000	+	.	gene_id "MSTRG.3461"; transcript_id "MSTRG.3461.23"; exon_number "14";
chr1	StringTie	exon	43313778	43313968	1000	+	.	gene_id "MSTRG.3461"; transcript_id "MSTRG.3461.23"; exon_number "15";
chr1	StringTie	exon	43317199	43317409	1000	+	.	gene_id "MSTRG.3461"; transcript_id "MSTRG.3461.23"; exon_number "16";
chr1	StringTie	exon	43317564	43317674	1000	+	.	gene_id "MSTRG.3461"; transcript_id "MSTRG.3461.23"; exon_number "17";
chr1	StringTie	exon	43317882	43318072	1000	+	.	gene_id "MSTRG.3461"; transcript_id "MSTRG.3461.23"; exon_number "18";
chr1	StringTie	exon	43319246	43319529	1000	+	.	gene_id "MSTRG.3461"; transcript_id "MSTRG.3461.23"; exon_number "19";
chr1	StringTie	exon	43321269	43321309	1000	+	.	gene_id "MSTRG.3461"; transcript_id "MSTRG.3461.23"; exon_number "20";
chr1	StringTie	exon	43321396	43321492	1000	+	.	gene_id "MSTRG.3461"; transcript_id "MSTRG.3461.23"; exon_number "21";
chr1	StringTie	exon	43321616	43321715	1000	+	.	gene_id "MSTRG.3461"; transcript_id "MSTRG.3461.23"; exon_number "22";
chr1	StringTie	exon	43322651	43323108	1000	+	.	gene_id "MSTRG.3461"; transcript_id "MSTRG.3461.23"; exon_number "23";
chr1	StringTie	transcript	43300774	43323144	1000	+	.	gene_id "MSTRG.3461"; transcript_id "MSTRG.3461.24";
chr1	StringTie	exon	43300774	43301129	1000	+	.	gene_id "MSTRG.3461"; transcript_id "MSTRG.3461.24"; exon_number "1";
chr1	StringTie	exon	43304607	43304765	1000	+	.	gene_id "MSTRG.3461"; transcript_id "MSTRG.3461.24"; exon_number "2";
chr1	StringTie	exon	43304851	43305165	1000	+	.	gene_id "MSTRG.3461"; transcript_id "MSTRG.3461.24"; exon_number "3";
chr1	StringTie	exon	43305233	43305343	1000	+	.	gene_id "MSTRG.3461"; transcript_id "MSTRG.3461.24"; exon_number "4";
chr1	StringTie	exon	43306840	43306995	1000	+	.	gene_id "MSTRG.3461"; transcript_id "MSTRG.3461.24"; exon_number "5";
chr1	StringTie	exon	43307142	43307273	1000	+	.	gene_id "MSTRG.3461"; transcript_id "MSTRG.3461.24"; exon_number "6";
chr1	StringTie	exon	43307432	43307924	1000	+	.	gene_id "MSTRG.3461"; transcript_id "MSTRG.3461.24"; exon_number "7";
chr1	StringTie	exon	43308871	43309131	1000	+	.	gene_id "MSTRG.3461"; transcript_id "MSTRG.3461.24"; exon_number "8";
chr1	StringTie	exon	43309388	43309532	1000	+	.	gene_id "MSTRG.3461"; transcript_id "MSTRG.3461.24"; exon_number "9";
chr1	StringTie	exon	43311671	43311829	1000	+	.	gene_id "MSTRG.3461"; transcript_id "MSTRG.3461.24"; exon_number "10";
chr1	StringTie	exon	43311994	43312131	1000	+	.	gene_id "MSTRG.3461"; transcript_id "MSTRG.3461.24"; exon_number "11";
chr1	StringTie	exon	43312305	43312601	1000	+	.	gene_id "MSTRG.3461"; transcript_id "MSTRG.3461.24"; exon_number "12";
chr1	StringTie	exon	43313135	43313425	1000	+	.	gene_id "MSTRG.3461"; transcript_id "MSTRG.3461.24"; exon_number "13";
chr1	StringTie	exon	43313778	43313968	1000	+	.	gene_id "MSTRG.3461"; transcript_id "MSTRG.3461.24"; exon_number "14";
chr1	StringTie	exon	43317199	43317409	1000	+	.	gene_id "MSTRG.3461"; transcript_id "MSTRG.3461.24"; exon_number "15";
chr1	StringTie	exon	43317564	43317674	1000	+	.	gene_id "MSTRG.3461"; transcript_id "MSTRG.3461.24"; exon_number "16";
chr1	StringTie	exon	43317882	43318072	1000	+	.	gene_id "MSTRG.3461"; transcript_id "MSTRG.3461.24"; exon_number "17";
chr1	StringTie	exon	43319235	43319348	1000	+	.	gene_id "MSTRG.3461"; transcript_id "MSTRG.3461.24"; exon_number "18";
chr1	StringTie	exon	43319459	43319529	1000	+	.	gene_id "MSTRG.3461"; transcript_id "MSTRG.3461.24"; exon_number "19";
chr1	StringTie	exon	43321269	43321309	1000	+	.	gene_id "MSTRG.3461"; transcript_id "MSTRG.3461.24"; exon_number "20";
chr1	StringTie	exon	43321396	43321492	1000	+	.	gene_id "MSTRG.3461"; transcript_id "MSTRG.3461.24"; exon_number "21";
chr1	StringTie	exon	43321616	43321715	1000	+	.	gene_id "MSTRG.3461"; transcript_id "MSTRG.3461.24"; exon_number "22";
chr1	StringTie	exon	43322651	43323144	1000	+	.	gene_id "MSTRG.3461"; transcript_id "MSTRG.3461.24"; exon_number "23";
chr1	StringTie	transcript	43300774	43323191	1000	+	.	gene_id "MSTRG.3461"; transcript_id "MSTRG.3461.25";
chr1	StringTie	exon	43300774	43301129	1000	+	.	gene_id "MSTRG.3461"; transcript_id "MSTRG.3461.25"; exon_number "1";
chr1	StringTie	exon	43304607	43304765	1000	+	.	gene_id "MSTRG.3461"; transcript_id "MSTRG.3461.25"; exon_number "2";
chr1	StringTie	exon	43304851	43305165	1000	+	.	gene_id "MSTRG.3461"; transcript_id "MSTRG.3461.25"; exon_number "3";
chr1	StringTie	exon	43305233	43305343	1000	+	.	gene_id "MSTRG.3461"; transcript_id "MSTRG.3461.25"; exon_number "4";
chr1	StringTie	exon	43306840	43306995	1000	+	.	gene_id "MSTRG.3461"; transcript_id "MSTRG.3461.25"; exon_number "5";
chr1	StringTie	exon	43307142	43307273	1000	+	.	gene_id "MSTRG.3461"; transcript_id "MSTRG.3461.25"; exon_number "6";
chr1	StringTie	exon	43307432	43307572	1000	+	.	gene_id "MSTRG.3461"; transcript_id "MSTRG.3461.25"; exon_number "7";
chr1	StringTie	exon	43308986	43309131	1000	+	.	gene_id "MSTRG.3461"; transcript_id "MSTRG.3461.25"; exon_number "8";
chr1	StringTie	exon	43309388	43309532	1000	+	.	gene_id "MSTRG.3461"; transcript_id "MSTRG.3461.25"; exon_number "9";
chr1	StringTie	exon	43311671	43311829	1000	+	.	gene_id "MSTRG.3461"; transcript_id "MSTRG.3461.25"; exon_number "10";
chr1	StringTie	exon	43311994	43312131	1000	+	.	gene_id "MSTRG.3461"; transcript_id "MSTRG.3461.25"; exon_number "11";
chr1	StringTie	exon	43312305	43312601	1000	+	.	gene_id "MSTRG.3461"; transcript_id "MSTRG.3461.25"; exon_number "12";
chr1	StringTie	exon	43313135	43313425	1000	+	.	gene_id "MSTRG.3461"; transcript_id "MSTRG.3461.25"; exon_number "13";
chr1	StringTie	exon	43313778	43313968	1000	+	.	gene_id "MSTRG.3461"; transcript_id "MSTRG.3461.25"; exon_number "14";
chr1	StringTie	exon	43317199	43317409	1000	+	.	gene_id "MSTRG.3461"; transcript_id "MSTRG.3461.25"; exon_number "15";
chr1	StringTie	exon	43317564	43317674	1000	+	.	gene_id "MSTRG.3461"; transcript_id "MSTRG.3461.25"; exon_number "16";
chr1	StringTie	exon	43317882	43318072	1000	+	.	gene_id "MSTRG.3461"; transcript_id "MSTRG.3461.25"; exon_number "17";
chr1	StringTie	exon	43319235	43319348	1000	+	.	gene_id "MSTRG.3461"; transcript_id "MSTRG.3461.25"; exon_number "18";
chr1	StringTie	exon	43319459	43319529	1000	+	.	gene_id "MSTRG.3461"; transcript_id "MSTRG.3461.25"; exon_number "19";
chr1	StringTie	exon	43321269	43321309	1000	+	.	gene_id "MSTRG.3461"; transcript_id "MSTRG.3461.25"; exon_number "20";
chr1	StringTie	exon	43321396	43321492	1000	+	.	gene_id "MSTRG.3461"; transcript_id "MSTRG.3461.25"; exon_number "21";
chr1	StringTie	exon	43321616	43321715	1000	+	.	gene_id "MSTRG.3461"; transcript_id "MSTRG.3461.25"; exon_number "22";
chr1	StringTie	exon	43322651	43323191	1000	+	.	gene_id "MSTRG.3461"; transcript_id "MSTRG.3461.25"; exon_number "23";
chr1	StringTie	transcript	43300774	43323172	1000	+	.	gene_id "MSTRG.3461"; transcript_id "MSTRG.3461.26";
chr1	StringTie	exon	43300774	43301129	1000	+	.	gene_id "MSTRG.3461"; transcript_id "MSTRG.3461.26"; exon_number "1";
chr1	StringTie	exon	43304607	43304765	1000	+	.	gene_id "MSTRG.3461"; transcript_id "MSTRG.3461.26"; exon_number "2";
chr1	StringTie	exon	43304851	43305165	1000	+	.	gene_id "MSTRG.3461"; transcript_id "MSTRG.3461.26"; exon_number "3";
chr1	StringTie	exon	43305233	43305343	1000	+	.	gene_id "MSTRG.3461"; transcript_id "MSTRG.3461.26"; exon_number "4";
chr1	StringTie	exon	43306840	43306995	1000	+	.	gene_id "MSTRG.3461"; transcript_id "MSTRG.3461.26"; exon_number "5";
chr1	StringTie	exon	43307142	43307273	1000	+	.	gene_id "MSTRG.3461"; transcript_id "MSTRG.3461.26"; exon_number "6";
chr1	StringTie	exon	43307432	43307572	1000	+	.	gene_id "MSTRG.3461"; transcript_id "MSTRG.3461.26"; exon_number "7";
chr1	StringTie	exon	43308986	43309532	1000	+	.	gene_id "MSTRG.3461"; transcript_id "MSTRG.3461.26"; exon_number "8";
chr1	StringTie	exon	43311671	43311829	1000	+	.	gene_id "MSTRG.3461"; transcript_id "MSTRG.3461.26"; exon_number "9";
chr1	StringTie	exon	43311994	43312131	1000	+	.	gene_id "MSTRG.3461"; transcript_id "MSTRG.3461.26"; exon_number "10";
chr1	StringTie	exon	43312305	43312601	1000	+	.	gene_id "MSTRG.3461"; transcript_id "MSTRG.3461.26"; exon_number "11";
chr1	StringTie	exon	43313135	43313425	1000	+	.	gene_id "MSTRG.3461"; transcript_id "MSTRG.3461.26"; exon_number "12";
chr1	StringTie	exon	43313778	43313968	1000	+	.	gene_id "MSTRG.3461"; transcript_id "MSTRG.3461.26"; exon_number "13";
chr1	StringTie	exon	43314383	43314478	1000	+	.	gene_id "MSTRG.3461"; transcript_id "MSTRG.3461.26"; exon_number "14";
chr1	StringTie	exon	43317199	43317409	1000	+	.	gene_id "MSTRG.3461"; transcript_id "MSTRG.3461.26"; exon_number "15";
chr1	StringTie	exon	43317564	43317674	1000	+	.	gene_id "MSTRG.3461"; transcript_id "MSTRG.3461.26"; exon_number "16";
chr1	StringTie	exon	43317882	43318072	1000	+	.	gene_id "MSTRG.3461"; transcript_id "MSTRG.3461.26"; exon_number "17";
chr1	StringTie	exon	43319235	43319348	1000	+	.	gene_id "MSTRG.3461"; transcript_id "MSTRG.3461.26"; exon_number "18";
chr1	StringTie	exon	43319459	43319529	1000	+	.	gene_id "MSTRG.3461"; transcript_id "MSTRG.3461.26"; exon_number "19";
chr1	StringTie	exon	43321269	43321309	1000	+	.	gene_id "MSTRG.3461"; transcript_id "MSTRG.3461.26"; exon_number "20";
chr1	StringTie	exon	43321396	43321492	1000	+	.	gene_id "MSTRG.3461"; transcript_id "MSTRG.3461.26"; exon_number "21";
chr1	StringTie	exon	43321616	43321715	1000	+	.	gene_id "MSTRG.3461"; transcript_id "MSTRG.3461.26"; exon_number "22";
chr1	StringTie	exon	43322651	43323172	1000	+	.	gene_id "MSTRG.3461"; transcript_id "MSTRG.3461.26"; exon_number "23";
chr1	StringTie	transcript	43300805	43323155	1000	+	.	gene_id "MSTRG.3461"; transcript_id "MSTRG.3461.27";
chr1	StringTie	exon	43300805	43301129	1000	+	.	gene_id "MSTRG.3461"; transcript_id "MSTRG.3461.27"; exon_number "1";
chr1	StringTie	exon	43304607	43304765	1000	+	.	gene_id "MSTRG.3461"; transcript_id "MSTRG.3461.27"; exon_number "2";
chr1	StringTie	exon	43304851	43305165	1000	+	.	gene_id "MSTRG.3461"; transcript_id "MSTRG.3461.27"; exon_number "3";
chr1	StringTie	exon	43305233	43305343	1000	+	.	gene_id "MSTRG.3461"; transcript_id "MSTRG.3461.27"; exon_number "4";
chr1	StringTie	exon	43306840	43306995	1000	+	.	gene_id "MSTRG.3461"; transcript_id "MSTRG.3461.27"; exon_number "5";
chr1	StringTie	exon	43307142	43307273	1000	+	.	gene_id "MSTRG.3461"; transcript_id "MSTRG.3461.27"; exon_number "6";
chr1	StringTie	exon	43307432	43307572	1000	+	.	gene_id "MSTRG.3461"; transcript_id "MSTRG.3461.27"; exon_number "7";
chr1	StringTie	exon	43307796	43307924	1000	+	.	gene_id "MSTRG.3461"; transcript_id "MSTRG.3461.27"; exon_number "8";
chr1	StringTie	exon	43308986	43309131	1000	+	.	gene_id "MSTRG.3461"; transcript_id "MSTRG.3461.27"; exon_number "9";
chr1	StringTie	exon	43309388	43309532	1000	+	.	gene_id "MSTRG.3461"; transcript_id "MSTRG.3461.27"; exon_number "10";
chr1	StringTie	exon	43311994	43312131	1000	+	.	gene_id "MSTRG.3461"; transcript_id "MSTRG.3461.27"; exon_number "11";
chr1	StringTie	exon	43312305	43312601	1000	+	.	gene_id "MSTRG.3461"; transcript_id "MSTRG.3461.27"; exon_number "12";
chr1	StringTie	exon	43313135	43313425	1000	+	.	gene_id "MSTRG.3461"; transcript_id "MSTRG.3461.27"; exon_number "13";
chr1	StringTie	exon	43313778	43313968	1000	+	.	gene_id "MSTRG.3461"; transcript_id "MSTRG.3461.27"; exon_number "14";
chr1	StringTie	exon	43317199	43317409	1000	+	.	gene_id "MSTRG.3461"; transcript_id "MSTRG.3461.27"; exon_number "15";
chr1	StringTie	exon	43317564	43317674	1000	+	.	gene_id "MSTRG.3461"; transcript_id "MSTRG.3461.27"; exon_number "16";
chr1	StringTie	exon	43317882	43318072	1000	+	.	gene_id "MSTRG.3461"; transcript_id "MSTRG.3461.27"; exon_number "17";
chr1	StringTie	exon	43319235	43319348	1000	+	.	gene_id "MSTRG.3461"; transcript_id "MSTRG.3461.27"; exon_number "18";
chr1	StringTie	exon	43319459	43319529	1000	+	.	gene_id "MSTRG.3461"; transcript_id "MSTRG.3461.27"; exon_number "19";
chr1	StringTie	exon	43321269	43321309	1000	+	.	gene_id "MSTRG.3461"; transcript_id "MSTRG.3461.27"; exon_number "20";
chr1	StringTie	exon	43321396	43321492	1000	+	.	gene_id "MSTRG.3461"; transcript_id "MSTRG.3461.27"; exon_number "21";
chr1	StringTie	exon	43321616	43321715	1000	+	.	gene_id "MSTRG.3461"; transcript_id "MSTRG.3461.27"; exon_number "22";
chr1	StringTie	exon	43322651	43323155	1000	+	.	gene_id "MSTRG.3461"; transcript_id "MSTRG.3461.27"; exon_number "23";
chr1	StringTie	transcript	43300813	43323108	1000	+	.	gene_id "MSTRG.3461"; transcript_id "MSTRG.3461.28";
chr1	StringTie	exon	43300813	43301129	1000	+	.	gene_id "MSTRG.3461"; transcript_id "MSTRG.3461.28"; exon_number "1";
chr1	StringTie	exon	43304851	43305165	1000	+	.	gene_id "MSTRG.3461"; transcript_id "MSTRG.3461.28"; exon_number "2";
chr1	StringTie	exon	43305233	43305343	1000	+	.	gene_id "MSTRG.3461"; transcript_id "MSTRG.3461.28"; exon_number "3";
chr1	StringTie	exon	43306840	43306995	1000	+	.	gene_id "MSTRG.3461"; transcript_id "MSTRG.3461.28"; exon_number "4";
chr1	StringTie	exon	43307142	43307273	1000	+	.	gene_id "MSTRG.3461"; transcript_id "MSTRG.3461.28"; exon_number "5";
chr1	StringTie	exon	43307432	43307572	1000	+	.	gene_id "MSTRG.3461"; transcript_id "MSTRG.3461.28"; exon_number "6";
chr1	StringTie	exon	43308986	43309131	1000	+	.	gene_id "MSTRG.3461"; transcript_id "MSTRG.3461.28"; exon_number "7";
chr1	StringTie	exon	43309388	43309532	1000	+	.	gene_id "MSTRG.3461"; transcript_id "MSTRG.3461.28"; exon_number "8";
chr1	StringTie	exon	43311671	43311829	1000	+	.	gene_id "MSTRG.3461"; transcript_id "MSTRG.3461.28"; exon_number "9";
chr1	StringTie	exon	43311994	43312131	1000	+	.	gene_id "MSTRG.3461"; transcript_id "MSTRG.3461.28"; exon_number "10";
chr1	StringTie	exon	43312478	43312601	1000	+	.	gene_id "MSTRG.3461"; transcript_id "MSTRG.3461.28"; exon_number "11";
chr1	StringTie	exon	43313135	43313968	1000	+	.	gene_id "MSTRG.3461"; transcript_id "MSTRG.3461.28"; exon_number "12";
chr1	StringTie	exon	43317199	43317409	1000	+	.	gene_id "MSTRG.3461"; transcript_id "MSTRG.3461.28"; exon_number "13";
chr1	StringTie	exon	43317564	43317674	1000	+	.	gene_id "MSTRG.3461"; transcript_id "MSTRG.3461.28"; exon_number "14";
chr1	StringTie	exon	43317882	43318072	1000	+	.	gene_id "MSTRG.3461"; transcript_id "MSTRG.3461.28"; exon_number "15";
chr1	StringTie	exon	43319235	43319348	1000	+	.	gene_id "MSTRG.3461"; transcript_id "MSTRG.3461.28"; exon_number "16";
chr1	StringTie	exon	43319459	43319529	1000	+	.	gene_id "MSTRG.3461"; transcript_id "MSTRG.3461.28"; exon_number "17";
chr1	StringTie	exon	43321269	43321309	1000	+	.	gene_id "MSTRG.3461"; transcript_id "MSTRG.3461.28"; exon_number "18";
chr1	StringTie	exon	43321396	43321492	1000	+	.	gene_id "MSTRG.3461"; transcript_id "MSTRG.3461.28"; exon_number "19";
chr1	StringTie	exon	43321616	43321715	1000	+	.	gene_id "MSTRG.3461"; transcript_id "MSTRG.3461.28"; exon_number "20";
chr1	StringTie	exon	43322651	43323108	1000	+	.	gene_id "MSTRG.3461"; transcript_id "MSTRG.3461.28"; exon_number "21";
chr1	StringTie	transcript	43300824	43328781	1000	+	.	gene_id "MSTRG.3461"; transcript_id "MSTRG.3461.29";
chr1	StringTie	exon	43300824	43301129	1000	+	.	gene_id "MSTRG.3461"; transcript_id "MSTRG.3461.29"; exon_number "1";
chr1	StringTie	exon	43304851	43305165	1000	+	.	gene_id "MSTRG.3461"; transcript_id "MSTRG.3461.29"; exon_number "2";
chr1	StringTie	exon	43305233	43305343	1000	+	.	gene_id "MSTRG.3461"; transcript_id "MSTRG.3461.29"; exon_number "3";
chr1	StringTie	exon	43306840	43306995	1000	+	.	gene_id "MSTRG.3461"; transcript_id "MSTRG.3461.29"; exon_number "4";
chr1	StringTie	exon	43307142	43307273	1000	+	.	gene_id "MSTRG.3461"; transcript_id "MSTRG.3461.29"; exon_number "5";
chr1	StringTie	exon	43307432	43307572	1000	+	.	gene_id "MSTRG.3461"; transcript_id "MSTRG.3461.29"; exon_number "6";
chr1	StringTie	exon	43307796	43307924	1000	+	.	gene_id "MSTRG.3461"; transcript_id "MSTRG.3461.29"; exon_number "7";
chr1	StringTie	exon	43308986	43309131	1000	+	.	gene_id "MSTRG.3461"; transcript_id "MSTRG.3461.29"; exon_number "8";
chr1	StringTie	exon	43309388	43309532	1000	+	.	gene_id "MSTRG.3461"; transcript_id "MSTRG.3461.29"; exon_number "9";
chr1	StringTie	exon	43311671	43311829	1000	+	.	gene_id "MSTRG.3461"; transcript_id "MSTRG.3461.29"; exon_number "10";
chr1	StringTie	exon	43311994	43312131	1000	+	.	gene_id "MSTRG.3461"; transcript_id "MSTRG.3461.29"; exon_number "11";
chr1	StringTie	exon	43312305	43312601	1000	+	.	gene_id "MSTRG.3461"; transcript_id "MSTRG.3461.29"; exon_number "12";
chr1	StringTie	exon	43313135	43313425	1000	+	.	gene_id "MSTRG.3461"; transcript_id "MSTRG.3461.29"; exon_number "13";
chr1	StringTie	exon	43313778	43313968	1000	+	.	gene_id "MSTRG.3461"; transcript_id "MSTRG.3461.29"; exon_number "14";
chr1	StringTie	exon	43317199	43317409	1000	+	.	gene_id "MSTRG.3461"; transcript_id "MSTRG.3461.29"; exon_number "15";
chr1	StringTie	exon	43317564	43317674	1000	+	.	gene_id "MSTRG.3461"; transcript_id "MSTRG.3461.29"; exon_number "16";
chr1	StringTie	exon	43317882	43318072	1000	+	.	gene_id "MSTRG.3461"; transcript_id "MSTRG.3461.29"; exon_number "17";
chr1	StringTie	exon	43319235	43319348	1000	+	.	gene_id "MSTRG.3461"; transcript_id "MSTRG.3461.29"; exon_number "18";
chr1	StringTie	exon	43321269	43321309	1000	+	.	gene_id "MSTRG.3461"; transcript_id "MSTRG.3461.29"; exon_number "19";
chr1	StringTie	exon	43321396	43321492	1000	+	.	gene_id "MSTRG.3461"; transcript_id "MSTRG.3461.29"; exon_number "20";
chr1	StringTie	exon	43321616	43321715	1000	+	.	gene_id "MSTRG.3461"; transcript_id "MSTRG.3461.29"; exon_number "21";
chr1	StringTie	exon	43322651	43328781	1000	+	.	gene_id "MSTRG.3461"; transcript_id "MSTRG.3461.29"; exon_number "22";
chr1	StringTie	transcript	43299908	43323670	1000	+	.	gene_id "MSTRG.3461"; transcript_id "MSTRG.3461.3";
chr1	StringTie	exon	43299908	43300036	1000	+	.	gene_id "MSTRG.3461"; transcript_id "MSTRG.3461.3"; exon_number "1";
chr1	StringTie	exon	43300973	43301129	1000	+	.	gene_id "MSTRG.3461"; transcript_id "MSTRG.3461.3"; exon_number "2";
chr1	StringTie	exon	43304851	43305165	1000	+	.	gene_id "MSTRG.3461"; transcript_id "MSTRG.3461.3"; exon_number "3";
chr1	StringTie	exon	43305233	43305343	1000	+	.	gene_id "MSTRG.3461"; transcript_id "MSTRG.3461.3"; exon_number "4";
chr1	StringTie	exon	43306840	43306995	1000	+	.	gene_id "MSTRG.3461"; transcript_id "MSTRG.3461.3"; exon_number "5";
chr1	StringTie	exon	43307142	43307273	1000	+	.	gene_id "MSTRG.3461"; transcript_id "MSTRG.3461.3"; exon_number "6";
chr1	StringTie	exon	43307432	43307572	1000	+	.	gene_id "MSTRG.3461"; transcript_id "MSTRG.3461.3"; exon_number "7";
chr1	StringTie	exon	43307796	43307924	1000	+	.	gene_id "MSTRG.3461"; transcript_id "MSTRG.3461.3"; exon_number "8";
chr1	StringTie	exon	43308986	43309131	1000	+	.	gene_id "MSTRG.3461"; transcript_id "MSTRG.3461.3"; exon_number "9";
chr1	StringTie	exon	43309388	43309532	1000	+	.	gene_id "MSTRG.3461"; transcript_id "MSTRG.3461.3"; exon_number "10";
chr1	StringTie	exon	43311671	43311829	1000	+	.	gene_id "MSTRG.3461"; transcript_id "MSTRG.3461.3"; exon_number "11";
chr1	StringTie	exon	43311994	43312131	1000	+	.	gene_id "MSTRG.3461"; transcript_id "MSTRG.3461.3"; exon_number "12";
chr1	StringTie	exon	43312305	43312601	1000	+	.	gene_id "MSTRG.3461"; transcript_id "MSTRG.3461.3"; exon_number "13";
chr1	StringTie	exon	43313135	43313425	1000	+	.	gene_id "MSTRG.3461"; transcript_id "MSTRG.3461.3"; exon_number "14";
chr1	StringTie	exon	43313778	43313968	1000	+	.	gene_id "MSTRG.3461"; transcript_id "MSTRG.3461.3"; exon_number "15";
chr1	StringTie	exon	43314383	43314478	1000	+	.	gene_id "MSTRG.3461"; transcript_id "MSTRG.3461.3"; exon_number "16";
chr1	StringTie	exon	43317199	43317409	1000	+	.	gene_id "MSTRG.3461"; transcript_id "MSTRG.3461.3"; exon_number "17";
chr1	StringTie	exon	43317564	43317674	1000	+	.	gene_id "MSTRG.3461"; transcript_id "MSTRG.3461.3"; exon_number "18";
chr1	StringTie	exon	43317882	43318072	1000	+	.	gene_id "MSTRG.3461"; transcript_id "MSTRG.3461.3"; exon_number "19";
chr1	StringTie	exon	43319235	43319348	1000	+	.	gene_id "MSTRG.3461"; transcript_id "MSTRG.3461.3"; exon_number "20";
chr1	StringTie	exon	43319459	43319529	1000	+	.	gene_id "MSTRG.3461"; transcript_id "MSTRG.3461.3"; exon_number "21";
chr1	StringTie	exon	43321269	43321309	1000	+	.	gene_id "MSTRG.3461"; transcript_id "MSTRG.3461.3"; exon_number "22";
chr1	StringTie	exon	43321396	43321492	1000	+	.	gene_id "MSTRG.3461"; transcript_id "MSTRG.3461.3"; exon_number "23";
chr1	StringTie	exon	43321616	43321715	1000	+	.	gene_id "MSTRG.3461"; transcript_id "MSTRG.3461.3"; exon_number "24";
chr1	StringTie	exon	43322651	43323670	1000	+	.	gene_id "MSTRG.3461"; transcript_id "MSTRG.3461.3"; exon_number "25";
chr1	StringTie	transcript	43300837	43323213	1000	+	.	gene_id "MSTRG.3461"; transcript_id "MSTRG.3461.30";
chr1	StringTie	exon	43300837	43301129	1000	+	.	gene_id "MSTRG.3461"; transcript_id "MSTRG.3461.30"; exon_number "1";
chr1	StringTie	exon	43304607	43304765	1000	+	.	gene_id "MSTRG.3461"; transcript_id "MSTRG.3461.30"; exon_number "2";
chr1	StringTie	exon	43304851	43305165	1000	+	.	gene_id "MSTRG.3461"; transcript_id "MSTRG.3461.30"; exon_number "3";
chr1	StringTie	exon	43305233	43305343	1000	+	.	gene_id "MSTRG.3461"; transcript_id "MSTRG.3461.30"; exon_number "4";
chr1	StringTie	exon	43306840	43307572	1000	+	.	gene_id "MSTRG.3461"; transcript_id "MSTRG.3461.30"; exon_number "5";
chr1	StringTie	exon	43307796	43307924	1000	+	.	gene_id "MSTRG.3461"; transcript_id "MSTRG.3461.30"; exon_number "6";
chr1	StringTie	exon	43308871	43309532	1000	+	.	gene_id "MSTRG.3461"; transcript_id "MSTRG.3461.30"; exon_number "7";
chr1	StringTie	exon	43311671	43311829	1000	+	.	gene_id "MSTRG.3461"; transcript_id "MSTRG.3461.30"; exon_number "8";
chr1	StringTie	exon	43311994	43312131	1000	+	.	gene_id "MSTRG.3461"; transcript_id "MSTRG.3461.30"; exon_number "9";
chr1	StringTie	exon	43312305	43312601	1000	+	.	gene_id "MSTRG.3461"; transcript_id "MSTRG.3461.30"; exon_number "10";
chr1	StringTie	exon	43313135	43313425	1000	+	.	gene_id "MSTRG.3461"; transcript_id "MSTRG.3461.30"; exon_number "11";
chr1	StringTie	exon	43313778	43313968	1000	+	.	gene_id "MSTRG.3461"; transcript_id "MSTRG.3461.30"; exon_number "12";
chr1	StringTie	exon	43314383	43317409	1000	+	.	gene_id "MSTRG.3461"; transcript_id "MSTRG.3461.30"; exon_number "13";
chr1	StringTie	exon	43317564	43317674	1000	+	.	gene_id "MSTRG.3461"; transcript_id "MSTRG.3461.30"; exon_number "14";
chr1	StringTie	exon	43317882	43318072	1000	+	.	gene_id "MSTRG.3461"; transcript_id "MSTRG.3461.30"; exon_number "15";
chr1	StringTie	exon	43319235	43319348	1000	+	.	gene_id "MSTRG.3461"; transcript_id "MSTRG.3461.30"; exon_number "16";
chr1	StringTie	exon	43319459	43321309	1000	+	.	gene_id "MSTRG.3461"; transcript_id "MSTRG.3461.30"; exon_number "17";
chr1	StringTie	exon	43321396	43321492	1000	+	.	gene_id "MSTRG.3461"; transcript_id "MSTRG.3461.30"; exon_number "18";
chr1	StringTie	exon	43321616	43321715	1000	+	.	gene_id "MSTRG.3461"; transcript_id "MSTRG.3461.30"; exon_number "19";
chr1	StringTie	exon	43322651	43323213	1000	+	.	gene_id "MSTRG.3461"; transcript_id "MSTRG.3461.30"; exon_number "20";
chr1	StringTie	transcript	43300850	43323163	1000	+	.	gene_id "MSTRG.3461"; transcript_id "MSTRG.3461.31";
chr1	StringTie	exon	43300850	43301129	1000	+	.	gene_id "MSTRG.3461"; transcript_id "MSTRG.3461.31"; exon_number "1";
chr1	StringTie	exon	43304607	43305343	1000	+	.	gene_id "MSTRG.3461"; transcript_id "MSTRG.3461.31"; exon_number "2";
chr1	StringTie	exon	43306840	43307273	1000	+	.	gene_id "MSTRG.3461"; transcript_id "MSTRG.3461.31"; exon_number "3";
chr1	StringTie	exon	43307432	43307572	1000	+	.	gene_id "MSTRG.3461"; transcript_id "MSTRG.3461.31"; exon_number "4";
chr1	StringTie	exon	43307796	43309532	1000	+	.	gene_id "MSTRG.3461"; transcript_id "MSTRG.3461.31"; exon_number "5";
chr1	StringTie	exon	43311671	43311829	1000	+	.	gene_id "MSTRG.3461"; transcript_id "MSTRG.3461.31"; exon_number "6";
chr1	StringTie	exon	43311994	43312131	1000	+	.	gene_id "MSTRG.3461"; transcript_id "MSTRG.3461.31"; exon_number "7";
chr1	StringTie	exon	43312305	43312601	1000	+	.	gene_id "MSTRG.3461"; transcript_id "MSTRG.3461.31"; exon_number "8";
chr1	StringTie	exon	43313135	43313425	1000	+	.	gene_id "MSTRG.3461"; transcript_id "MSTRG.3461.31"; exon_number "9";
chr1	StringTie	exon	43313778	43313968	1000	+	.	gene_id "MSTRG.3461"; transcript_id "MSTRG.3461.31"; exon_number "10";
chr1	StringTie	exon	43314383	43317409	1000	+	.	gene_id "MSTRG.3461"; transcript_id "MSTRG.3461.31"; exon_number "11";
chr1	StringTie	exon	43317564	43317674	1000	+	.	gene_id "MSTRG.3461"; transcript_id "MSTRG.3461.31"; exon_number "12";
chr1	StringTie	exon	43317882	43318072	1000	+	.	gene_id "MSTRG.3461"; transcript_id "MSTRG.3461.31"; exon_number "13";
chr1	StringTie	exon	43319235	43321309	1000	+	.	gene_id "MSTRG.3461"; transcript_id "MSTRG.3461.31"; exon_number "14";
chr1	StringTie	exon	43321396	43321492	1000	+	.	gene_id "MSTRG.3461"; transcript_id "MSTRG.3461.31"; exon_number "15";
chr1	StringTie	exon	43321616	43323163	1000	+	.	gene_id "MSTRG.3461"; transcript_id "MSTRG.3461.31"; exon_number "16";
chr1	StringTie	transcript	43300866	43323355	1000	+	.	gene_id "MSTRG.3461"; transcript_id "MSTRG.3461.32";
chr1	StringTie	exon	43300866	43301129	1000	+	.	gene_id "MSTRG.3461"; transcript_id "MSTRG.3461.32"; exon_number "1";
chr1	StringTie	exon	43304851	43305165	1000	+	.	gene_id "MSTRG.3461"; transcript_id "MSTRG.3461.32"; exon_number "2";
chr1	StringTie	exon	43305233	43305343	1000	+	.	gene_id "MSTRG.3461"; transcript_id "MSTRG.3461.32"; exon_number "3";
chr1	StringTie	exon	43306840	43306995	1000	+	.	gene_id "MSTRG.3461"; transcript_id "MSTRG.3461.32"; exon_number "4";
chr1	StringTie	exon	43307142	43307273	1000	+	.	gene_id "MSTRG.3461"; transcript_id "MSTRG.3461.32"; exon_number "5";
chr1	StringTie	exon	43307432	43307572	1000	+	.	gene_id "MSTRG.3461"; transcript_id "MSTRG.3461.32"; exon_number "6";
chr1	StringTie	exon	43307796	43307924	1000	+	.	gene_id "MSTRG.3461"; transcript_id "MSTRG.3461.32"; exon_number "7";
chr1	StringTie	exon	43308871	43309131	1000	+	.	gene_id "MSTRG.3461"; transcript_id "MSTRG.3461.32"; exon_number "8";
chr1	StringTie	exon	43309388	43309532	1000	+	.	gene_id "MSTRG.3461"; transcript_id "MSTRG.3461.32"; exon_number "9";
chr1	StringTie	exon	43311671	43311829	1000	+	.	gene_id "MSTRG.3461"; transcript_id "MSTRG.3461.32"; exon_number "10";
chr1	StringTie	exon	43311994	43312131	1000	+	.	gene_id "MSTRG.3461"; transcript_id "MSTRG.3461.32"; exon_number "11";
chr1	StringTie	exon	43312305	43312601	1000	+	.	gene_id "MSTRG.3461"; transcript_id "MSTRG.3461.32"; exon_number "12";
chr1	StringTie	exon	43313135	43313425	1000	+	.	gene_id "MSTRG.3461"; transcript_id "MSTRG.3461.32"; exon_number "13";
chr1	StringTie	exon	43313778	43313968	1000	+	.	gene_id "MSTRG.3461"; transcript_id "MSTRG.3461.32"; exon_number "14";
chr1	StringTie	exon	43317199	43317409	1000	+	.	gene_id "MSTRG.3461"; transcript_id "MSTRG.3461.32"; exon_number "15";
chr1	StringTie	exon	43317564	43317674	1000	+	.	gene_id "MSTRG.3461"; transcript_id "MSTRG.3461.32"; exon_number "16";
chr1	StringTie	exon	43317882	43318072	1000	+	.	gene_id "MSTRG.3461"; transcript_id "MSTRG.3461.32"; exon_number "17";
chr1	StringTie	exon	43319235	43319529	1000	+	.	gene_id "MSTRG.3461"; transcript_id "MSTRG.3461.32"; exon_number "18";
chr1	StringTie	exon	43321269	43321309	1000	+	.	gene_id "MSTRG.3461"; transcript_id "MSTRG.3461.32"; exon_number "19";
chr1	StringTie	exon	43321396	43321492	1000	+	.	gene_id "MSTRG.3461"; transcript_id "MSTRG.3461.32"; exon_number "20";
chr1	StringTie	exon	43321616	43321715	1000	+	.	gene_id "MSTRG.3461"; transcript_id "MSTRG.3461.32"; exon_number "21";
chr1	StringTie	exon	43322651	43323355	1000	+	.	gene_id "MSTRG.3461"; transcript_id "MSTRG.3461.32"; exon_number "22";
chr1	StringTie	transcript	43300877	43321492	1000	+	.	gene_id "MSTRG.3461"; transcript_id "MSTRG.3461.33";
chr1	StringTie	exon	43300877	43301129	1000	+	.	gene_id "MSTRG.3461"; transcript_id "MSTRG.3461.33"; exon_number "1";
chr1	StringTie	exon	43304851	43305165	1000	+	.	gene_id "MSTRG.3461"; transcript_id "MSTRG.3461.33"; exon_number "2";
chr1	StringTie	exon	43305233	43305343	1000	+	.	gene_id "MSTRG.3461"; transcript_id "MSTRG.3461.33"; exon_number "3";
chr1	StringTie	exon	43306840	43306995	1000	+	.	gene_id "MSTRG.3461"; transcript_id "MSTRG.3461.33"; exon_number "4";
chr1	StringTie	exon	43307142	43307273	1000	+	.	gene_id "MSTRG.3461"; transcript_id "MSTRG.3461.33"; exon_number "5";
chr1	StringTie	exon	43307432	43307572	1000	+	.	gene_id "MSTRG.3461"; transcript_id "MSTRG.3461.33"; exon_number "6";
chr1	StringTie	exon	43307796	43307924	1000	+	.	gene_id "MSTRG.3461"; transcript_id "MSTRG.3461.33"; exon_number "7";
chr1	StringTie	exon	43308986	43309131	1000	+	.	gene_id "MSTRG.3461"; transcript_id "MSTRG.3461.33"; exon_number "8";
chr1	StringTie	exon	43309388	43309532	1000	+	.	gene_id "MSTRG.3461"; transcript_id "MSTRG.3461.33"; exon_number "9";
chr1	StringTie	exon	43311671	43311829	1000	+	.	gene_id "MSTRG.3461"; transcript_id "MSTRG.3461.33"; exon_number "10";
chr1	StringTie	exon	43311994	43312131	1000	+	.	gene_id "MSTRG.3461"; transcript_id "MSTRG.3461.33"; exon_number "11";
chr1	StringTie	exon	43312305	43312601	1000	+	.	gene_id "MSTRG.3461"; transcript_id "MSTRG.3461.33"; exon_number "12";
chr1	StringTie	exon	43313135	43313425	1000	+	.	gene_id "MSTRG.3461"; transcript_id "MSTRG.3461.33"; exon_number "13";
chr1	StringTie	exon	43313778	43313968	1000	+	.	gene_id "MSTRG.3461"; transcript_id "MSTRG.3461.33"; exon_number "14";
chr1	StringTie	exon	43317199	43317409	1000	+	.	gene_id "MSTRG.3461"; transcript_id "MSTRG.3461.33"; exon_number "15";
chr1	StringTie	exon	43317564	43317674	1000	+	.	gene_id "MSTRG.3461"; transcript_id "MSTRG.3461.33"; exon_number "16";
chr1	StringTie	exon	43317882	43318072	1000	+	.	gene_id "MSTRG.3461"; transcript_id "MSTRG.3461.33"; exon_number "17";
chr1	StringTie	exon	43319235	43319348	1000	+	.	gene_id "MSTRG.3461"; transcript_id "MSTRG.3461.33"; exon_number "18";
chr1	StringTie	exon	43319459	43319529	1000	+	.	gene_id "MSTRG.3461"; transcript_id "MSTRG.3461.33"; exon_number "19";
chr1	StringTie	exon	43321269	43321298	1000	+	.	gene_id "MSTRG.3461"; transcript_id "MSTRG.3461.33"; exon_number "20";
chr1	StringTie	exon	43321410	43321492	1000	+	.	gene_id "MSTRG.3461"; transcript_id "MSTRG.3461.33"; exon_number "21";
chr1	StringTie	transcript	43300880	43315632	1000	+	.	gene_id "MSTRG.3461"; transcript_id "MSTRG.3461.34";
chr1	StringTie	exon	43300880	43301129	1000	+	.	gene_id "MSTRG.3461"; transcript_id "MSTRG.3461.34"; exon_number "1";
chr1	StringTie	exon	43304851	43305165	1000	+	.	gene_id "MSTRG.3461"; transcript_id "MSTRG.3461.34"; exon_number "2";
chr1	StringTie	exon	43305233	43305343	1000	+	.	gene_id "MSTRG.3461"; transcript_id "MSTRG.3461.34"; exon_number "3";
chr1	StringTie	exon	43306840	43306995	1000	+	.	gene_id "MSTRG.3461"; transcript_id "MSTRG.3461.34"; exon_number "4";
chr1	StringTie	exon	43307142	43307273	1000	+	.	gene_id "MSTRG.3461"; transcript_id "MSTRG.3461.34"; exon_number "5";
chr1	StringTie	exon	43307432	43307572	1000	+	.	gene_id "MSTRG.3461"; transcript_id "MSTRG.3461.34"; exon_number "6";
chr1	StringTie	exon	43307796	43307924	1000	+	.	gene_id "MSTRG.3461"; transcript_id "MSTRG.3461.34"; exon_number "7";
chr1	StringTie	exon	43308986	43309131	1000	+	.	gene_id "MSTRG.3461"; transcript_id "MSTRG.3461.34"; exon_number "8";
chr1	StringTie	exon	43309397	43309532	1000	+	.	gene_id "MSTRG.3461"; transcript_id "MSTRG.3461.34"; exon_number "9";
chr1	StringTie	exon	43311671	43311829	1000	+	.	gene_id "MSTRG.3461"; transcript_id "MSTRG.3461.34"; exon_number "10";
chr1	StringTie	exon	43311994	43312131	1000	+	.	gene_id "MSTRG.3461"; transcript_id "MSTRG.3461.34"; exon_number "11";
chr1	StringTie	exon	43312305	43312601	1000	+	.	gene_id "MSTRG.3461"; transcript_id "MSTRG.3461.34"; exon_number "12";
chr1	StringTie	exon	43313135	43313425	1000	+	.	gene_id "MSTRG.3461"; transcript_id "MSTRG.3461.34"; exon_number "13";
chr1	StringTie	exon	43313778	43313968	1000	+	.	gene_id "MSTRG.3461"; transcript_id "MSTRG.3461.34"; exon_number "14";
chr1	StringTie	exon	43314383	43315632	1000	+	.	gene_id "MSTRG.3461"; transcript_id "MSTRG.3461.34"; exon_number "15";
chr1	StringTie	transcript	43300880	43323192	1000	+	.	gene_id "MSTRG.3461"; transcript_id "MSTRG.3461.35";
chr1	StringTie	exon	43300880	43301129	1000	+	.	gene_id "MSTRG.3461"; transcript_id "MSTRG.3461.35"; exon_number "1";
chr1	StringTie	exon	43304607	43304765	1000	+	.	gene_id "MSTRG.3461"; transcript_id "MSTRG.3461.35"; exon_number "2";
chr1	StringTie	exon	43304851	43305165	1000	+	.	gene_id "MSTRG.3461"; transcript_id "MSTRG.3461.35"; exon_number "3";
chr1	StringTie	exon	43305233	43305343	1000	+	.	gene_id "MSTRG.3461"; transcript_id "MSTRG.3461.35"; exon_number "4";
chr1	StringTie	exon	43306840	43306995	1000	+	.	gene_id "MSTRG.3461"; transcript_id "MSTRG.3461.35"; exon_number "5";
chr1	StringTie	exon	43307142	43307273	1000	+	.	gene_id "MSTRG.3461"; transcript_id "MSTRG.3461.35"; exon_number "6";
chr1	StringTie	exon	43307432	43307572	1000	+	.	gene_id "MSTRG.3461"; transcript_id "MSTRG.3461.35"; exon_number "7";
chr1	StringTie	exon	43308986	43309131	1000	+	.	gene_id "MSTRG.3461"; transcript_id "MSTRG.3461.35"; exon_number "8";
chr1	StringTie	exon	43309388	43309532	1000	+	.	gene_id "MSTRG.3461"; transcript_id "MSTRG.3461.35"; exon_number "9";
chr1	StringTie	exon	43311671	43311829	1000	+	.	gene_id "MSTRG.3461"; transcript_id "MSTRG.3461.35"; exon_number "10";
chr1	StringTie	exon	43311994	43312131	1000	+	.	gene_id "MSTRG.3461"; transcript_id "MSTRG.3461.35"; exon_number "11";
chr1	StringTie	exon	43312305	43312601	1000	+	.	gene_id "MSTRG.3461"; transcript_id "MSTRG.3461.35"; exon_number "12";
chr1	StringTie	exon	43313135	43313425	1000	+	.	gene_id "MSTRG.3461"; transcript_id "MSTRG.3461.35"; exon_number "13";
chr1	StringTie	exon	43313778	43313968	1000	+	.	gene_id "MSTRG.3461"; transcript_id "MSTRG.3461.35"; exon_number "14";
chr1	StringTie	exon	43314383	43317409	1000	+	.	gene_id "MSTRG.3461"; transcript_id "MSTRG.3461.35"; exon_number "15";
chr1	StringTie	exon	43317564	43317674	1000	+	.	gene_id "MSTRG.3461"; transcript_id "MSTRG.3461.35"; exon_number "16";
chr1	StringTie	exon	43317882	43318072	1000	+	.	gene_id "MSTRG.3461"; transcript_id "MSTRG.3461.35"; exon_number "17";
chr1	StringTie	exon	43319235	43319348	1000	+	.	gene_id "MSTRG.3461"; transcript_id "MSTRG.3461.35"; exon_number "18";
chr1	StringTie	exon	43321269	43321309	1000	+	.	gene_id "MSTRG.3461"; transcript_id "MSTRG.3461.35"; exon_number "19";
chr1	StringTie	exon	43321396	43321492	1000	+	.	gene_id "MSTRG.3461"; transcript_id "MSTRG.3461.35"; exon_number "20";
chr1	StringTie	exon	43321616	43321715	1000	+	.	gene_id "MSTRG.3461"; transcript_id "MSTRG.3461.35"; exon_number "21";
chr1	StringTie	exon	43322651	43323192	1000	+	.	gene_id "MSTRG.3461"; transcript_id "MSTRG.3461.35"; exon_number "22";
chr1	StringTie	transcript	43300888	43323113	1000	+	.	gene_id "MSTRG.3461"; transcript_id "MSTRG.3461.36";
chr1	StringTie	exon	43300888	43301129	1000	+	.	gene_id "MSTRG.3461"; transcript_id "MSTRG.3461.36"; exon_number "1";
chr1	StringTie	exon	43304851	43305165	1000	+	.	gene_id "MSTRG.3461"; transcript_id "MSTRG.3461.36"; exon_number "2";
chr1	StringTie	exon	43305233	43305343	1000	+	.	gene_id "MSTRG.3461"; transcript_id "MSTRG.3461.36"; exon_number "3";
chr1	StringTie	exon	43306840	43306995	1000	+	.	gene_id "MSTRG.3461"; transcript_id "MSTRG.3461.36"; exon_number "4";
chr1	StringTie	exon	43307142	43307273	1000	+	.	gene_id "MSTRG.3461"; transcript_id "MSTRG.3461.36"; exon_number "5";
chr1	StringTie	exon	43307432	43307572	1000	+	.	gene_id "MSTRG.3461"; transcript_id "MSTRG.3461.36"; exon_number "6";
chr1	StringTie	exon	43308986	43309131	1000	+	.	gene_id "MSTRG.3461"; transcript_id "MSTRG.3461.36"; exon_number "7";
chr1	StringTie	exon	43309388	43309532	1000	+	.	gene_id "MSTRG.3461"; transcript_id "MSTRG.3461.36"; exon_number "8";
chr1	StringTie	exon	43311671	43311829	1000	+	.	gene_id "MSTRG.3461"; transcript_id "MSTRG.3461.36"; exon_number "9";
chr1	StringTie	exon	43311994	43312131	1000	+	.	gene_id "MSTRG.3461"; transcript_id "MSTRG.3461.36"; exon_number "10";
chr1	StringTie	exon	43312478	43312601	1000	+	.	gene_id "MSTRG.3461"; transcript_id "MSTRG.3461.36"; exon_number "11";
chr1	StringTie	exon	43313135	43313425	1000	+	.	gene_id "MSTRG.3461"; transcript_id "MSTRG.3461.36"; exon_number "12";
chr1	StringTie	exon	43313778	43313968	1000	+	.	gene_id "MSTRG.3461"; transcript_id "MSTRG.3461.36"; exon_number "13";
chr1	StringTie	exon	43317199	43317674	1000	+	.	gene_id "MSTRG.3461"; transcript_id "MSTRG.3461.36"; exon_number "14";
chr1	StringTie	exon	43317882	43318072	1000	+	.	gene_id "MSTRG.3461"; transcript_id "MSTRG.3461.36"; exon_number "15";
chr1	StringTie	exon	43319235	43319348	1000	+	.	gene_id "MSTRG.3461"; transcript_id "MSTRG.3461.36"; exon_number "16";
chr1	StringTie	exon	43319459	43319529	1000	+	.	gene_id "MSTRG.3461"; transcript_id "MSTRG.3461.36"; exon_number "17";
chr1	StringTie	exon	43321269	43321309	1000	+	.	gene_id "MSTRG.3461"; transcript_id "MSTRG.3461.36"; exon_number "18";
chr1	StringTie	exon	43321396	43321492	1000	+	.	gene_id "MSTRG.3461"; transcript_id "MSTRG.3461.36"; exon_number "19";
chr1	StringTie	exon	43321616	43321715	1000	+	.	gene_id "MSTRG.3461"; transcript_id "MSTRG.3461.36"; exon_number "20";
chr1	StringTie	exon	43322651	43323113	1000	+	.	gene_id "MSTRG.3461"; transcript_id "MSTRG.3461.36"; exon_number "21";
chr1	StringTie	transcript	43300891	43323127	1000	+	.	gene_id "MSTRG.3461"; transcript_id "MSTRG.3461.37";
chr1	StringTie	exon	43300891	43301129	1000	+	.	gene_id "MSTRG.3461"; transcript_id "MSTRG.3461.37"; exon_number "1";
chr1	StringTie	exon	43304607	43304765	1000	+	.	gene_id "MSTRG.3461"; transcript_id "MSTRG.3461.37"; exon_number "2";
chr1	StringTie	exon	43304851	43305165	1000	+	.	gene_id "MSTRG.3461"; transcript_id "MSTRG.3461.37"; exon_number "3";
chr1	StringTie	exon	43305233	43305343	1000	+	.	gene_id "MSTRG.3461"; transcript_id "MSTRG.3461.37"; exon_number "4";
chr1	StringTie	exon	43306840	43306995	1000	+	.	gene_id "MSTRG.3461"; transcript_id "MSTRG.3461.37"; exon_number "5";
chr1	StringTie	exon	43307142	43307273	1000	+	.	gene_id "MSTRG.3461"; transcript_id "MSTRG.3461.37"; exon_number "6";
chr1	StringTie	exon	43307432	43307924	1000	+	.	gene_id "MSTRG.3461"; transcript_id "MSTRG.3461.37"; exon_number "7";
chr1	StringTie	exon	43308986	43309532	1000	+	.	gene_id "MSTRG.3461"; transcript_id "MSTRG.3461.37"; exon_number "8";
chr1	StringTie	exon	43311671	43311829	1000	+	.	gene_id "MSTRG.3461"; transcript_id "MSTRG.3461.37"; exon_number "9";
chr1	StringTie	exon	43311994	43312601	1000	+	.	gene_id "MSTRG.3461"; transcript_id "MSTRG.3461.37"; exon_number "10";
chr1	StringTie	exon	43313135	43313425	1000	+	.	gene_id "MSTRG.3461"; transcript_id "MSTRG.3461.37"; exon_number "11";
chr1	StringTie	exon	43313778	43313968	1000	+	.	gene_id "MSTRG.3461"; transcript_id "MSTRG.3461.37"; exon_number "12";
chr1	StringTie	exon	43314383	43317409	1000	+	.	gene_id "MSTRG.3461"; transcript_id "MSTRG.3461.37"; exon_number "13";
chr1	StringTie	exon	43317564	43317674	1000	+	.	gene_id "MSTRG.3461"; transcript_id "MSTRG.3461.37"; exon_number "14";
chr1	StringTie	exon	43317882	43318072	1000	+	.	gene_id "MSTRG.3461"; transcript_id "MSTRG.3461.37"; exon_number "15";
chr1	StringTie	exon	43319235	43319348	1000	+	.	gene_id "MSTRG.3461"; transcript_id "MSTRG.3461.37"; exon_number "16";
chr1	StringTie	exon	43319459	43319529	1000	+	.	gene_id "MSTRG.3461"; transcript_id "MSTRG.3461.37"; exon_number "17";
chr1	StringTie	exon	43321269	43321309	1000	+	.	gene_id "MSTRG.3461"; transcript_id "MSTRG.3461.37"; exon_number "18";
chr1	StringTie	exon	43321396	43321492	1000	+	.	gene_id "MSTRG.3461"; transcript_id "MSTRG.3461.37"; exon_number "19";
chr1	StringTie	exon	43321616	43321715	1000	+	.	gene_id "MSTRG.3461"; transcript_id "MSTRG.3461.37"; exon_number "20";
chr1	StringTie	exon	43322651	43323127	1000	+	.	gene_id "MSTRG.3461"; transcript_id "MSTRG.3461.37"; exon_number "21";
chr1	StringTie	transcript	43300892	43323204	1000	+	.	gene_id "MSTRG.3461"; transcript_id "MSTRG.3461.38";
chr1	StringTie	exon	43300892	43301129	1000	+	.	gene_id "MSTRG.3461"; transcript_id "MSTRG.3461.38"; exon_number "1";
chr1	StringTie	exon	43304851	43305165	1000	+	.	gene_id "MSTRG.3461"; transcript_id "MSTRG.3461.38"; exon_number "2";
chr1	StringTie	exon	43305233	43305343	1000	+	.	gene_id "MSTRG.3461"; transcript_id "MSTRG.3461.38"; exon_number "3";
chr1	StringTie	exon	43306840	43306995	1000	+	.	gene_id "MSTRG.3461"; transcript_id "MSTRG.3461.38"; exon_number "4";
chr1	StringTie	exon	43307142	43307273	1000	+	.	gene_id "MSTRG.3461"; transcript_id "MSTRG.3461.38"; exon_number "5";
chr1	StringTie	exon	43307432	43307572	1000	+	.	gene_id "MSTRG.3461"; transcript_id "MSTRG.3461.38"; exon_number "6";
chr1	StringTie	exon	43307796	43307924	1000	+	.	gene_id "MSTRG.3461"; transcript_id "MSTRG.3461.38"; exon_number "7";
chr1	StringTie	exon	43308986	43309131	1000	+	.	gene_id "MSTRG.3461"; transcript_id "MSTRG.3461.38"; exon_number "8";
chr1	StringTie	exon	43309388	43309532	1000	+	.	gene_id "MSTRG.3461"; transcript_id "MSTRG.3461.38"; exon_number "9";
chr1	StringTie	exon	43311671	43311829	1000	+	.	gene_id "MSTRG.3461"; transcript_id "MSTRG.3461.38"; exon_number "10";
chr1	StringTie	exon	43311994	43312131	1000	+	.	gene_id "MSTRG.3461"; transcript_id "MSTRG.3461.38"; exon_number "11";
chr1	StringTie	exon	43312305	43312601	1000	+	.	gene_id "MSTRG.3461"; transcript_id "MSTRG.3461.38"; exon_number "12";
chr1	StringTie	exon	43313135	43313425	1000	+	.	gene_id "MSTRG.3461"; transcript_id "MSTRG.3461.38"; exon_number "13";
chr1	StringTie	exon	43313778	43313968	1000	+	.	gene_id "MSTRG.3461"; transcript_id "MSTRG.3461.38"; exon_number "14";
chr1	StringTie	exon	43317199	43317409	1000	+	.	gene_id "MSTRG.3461"; transcript_id "MSTRG.3461.38"; exon_number "15";
chr1	StringTie	exon	43317564	43317674	1000	+	.	gene_id "MSTRG.3461"; transcript_id "MSTRG.3461.38"; exon_number "16";
chr1	StringTie	exon	43317882	43318072	1000	+	.	gene_id "MSTRG.3461"; transcript_id "MSTRG.3461.38"; exon_number "17";
chr1	StringTie	exon	43319235	43319348	1000	+	.	gene_id "MSTRG.3461"; transcript_id "MSTRG.3461.38"; exon_number "18";
chr1	StringTie	exon	43319435	43319529	1000	+	.	gene_id "MSTRG.3461"; transcript_id "MSTRG.3461.38"; exon_number "19";
chr1	StringTie	exon	43321269	43321309	1000	+	.	gene_id "MSTRG.3461"; transcript_id "MSTRG.3461.38"; exon_number "20";
chr1	StringTie	exon	43321396	43321492	1000	+	.	gene_id "MSTRG.3461"; transcript_id "MSTRG.3461.38"; exon_number "21";
chr1	StringTie	exon	43321616	43321715	1000	+	.	gene_id "MSTRG.3461"; transcript_id "MSTRG.3461.38"; exon_number "22";
chr1	StringTie	exon	43322651	43323204	1000	+	.	gene_id "MSTRG.3461"; transcript_id "MSTRG.3461.38"; exon_number "23";
chr1	StringTie	transcript	43300893	43323165	1000	+	.	gene_id "MSTRG.3461"; transcript_id "MSTRG.3461.39";
chr1	StringTie	exon	43300893	43301129	1000	+	.	gene_id "MSTRG.3461"; transcript_id "MSTRG.3461.39"; exon_number "1";
chr1	StringTie	exon	43304851	43305165	1000	+	.	gene_id "MSTRG.3461"; transcript_id "MSTRG.3461.39"; exon_number "2";
chr1	StringTie	exon	43305233	43305343	1000	+	.	gene_id "MSTRG.3461"; transcript_id "MSTRG.3461.39"; exon_number "3";
chr1	StringTie	exon	43306840	43306995	1000	+	.	gene_id "MSTRG.3461"; transcript_id "MSTRG.3461.39"; exon_number "4";
chr1	StringTie	exon	43307142	43307273	1000	+	.	gene_id "MSTRG.3461"; transcript_id "MSTRG.3461.39"; exon_number "5";
chr1	StringTie	exon	43307432	43307572	1000	+	.	gene_id "MSTRG.3461"; transcript_id "MSTRG.3461.39"; exon_number "6";
chr1	StringTie	exon	43307796	43307924	1000	+	.	gene_id "MSTRG.3461"; transcript_id "MSTRG.3461.39"; exon_number "7";
chr1	StringTie	exon	43308871	43309131	1000	+	.	gene_id "MSTRG.3461"; transcript_id "MSTRG.3461.39"; exon_number "8";
chr1	StringTie	exon	43309388	43309532	1000	+	.	gene_id "MSTRG.3461"; transcript_id "MSTRG.3461.39"; exon_number "9";
chr1	StringTie	exon	43311671	43311829	1000	+	.	gene_id "MSTRG.3461"; transcript_id "MSTRG.3461.39"; exon_number "10";
chr1	StringTie	exon	43311994	43312131	1000	+	.	gene_id "MSTRG.3461"; transcript_id "MSTRG.3461.39"; exon_number "11";
chr1	StringTie	exon	43312305	43312601	1000	+	.	gene_id "MSTRG.3461"; transcript_id "MSTRG.3461.39"; exon_number "12";
chr1	StringTie	exon	43313135	43313425	1000	+	.	gene_id "MSTRG.3461"; transcript_id "MSTRG.3461.39"; exon_number "13";
chr1	StringTie	exon	43313778	43313968	1000	+	.	gene_id "MSTRG.3461"; transcript_id "MSTRG.3461.39"; exon_number "14";
chr1	StringTie	exon	43314383	43314478	1000	+	.	gene_id "MSTRG.3461"; transcript_id "MSTRG.3461.39"; exon_number "15";
chr1	StringTie	exon	43317199	43317409	1000	+	.	gene_id "MSTRG.3461"; transcript_id "MSTRG.3461.39"; exon_number "16";
chr1	StringTie	exon	43317564	43317674	1000	+	.	gene_id "MSTRG.3461"; transcript_id "MSTRG.3461.39"; exon_number "17";
chr1	StringTie	exon	43317882	43318072	1000	+	.	gene_id "MSTRG.3461"; transcript_id "MSTRG.3461.39"; exon_number "18";
chr1	StringTie	exon	43319235	43319348	1000	+	.	gene_id "MSTRG.3461"; transcript_id "MSTRG.3461.39"; exon_number "19";
chr1	StringTie	exon	43319459	43319529	1000	+	.	gene_id "MSTRG.3461"; transcript_id "MSTRG.3461.39"; exon_number "20";
chr1	StringTie	exon	43321269	43321309	1000	+	.	gene_id "MSTRG.3461"; transcript_id "MSTRG.3461.39"; exon_number "21";
chr1	StringTie	exon	43321396	43321492	1000	+	.	gene_id "MSTRG.3461"; transcript_id "MSTRG.3461.39"; exon_number "22";
chr1	StringTie	exon	43321616	43321715	1000	+	.	gene_id "MSTRG.3461"; transcript_id "MSTRG.3461.39"; exon_number "23";
chr1	StringTie	exon	43322651	43323165	1000	+	.	gene_id "MSTRG.3461"; transcript_id "MSTRG.3461.39"; exon_number "24";
chr1	StringTie	transcript	43299999	43324499	1000	+	.	gene_id "MSTRG.3461"; transcript_id "MSTRG.3461.4";
chr1	StringTie	exon	43299999	43300036	1000	+	.	gene_id "MSTRG.3461"; transcript_id "MSTRG.3461.4"; exon_number "1";
chr1	StringTie	exon	43300973	43301129	1000	+	.	gene_id "MSTRG.3461"; transcript_id "MSTRG.3461.4"; exon_number "2";
chr1	StringTie	exon	43304851	43305165	1000	+	.	gene_id "MSTRG.3461"; transcript_id "MSTRG.3461.4"; exon_number "3";
chr1	StringTie	exon	43305233	43305343	1000	+	.	gene_id "MSTRG.3461"; transcript_id "MSTRG.3461.4"; exon_number "4";
chr1	StringTie	exon	43306840	43306995	1000	+	.	gene_id "MSTRG.3461"; transcript_id "MSTRG.3461.4"; exon_number "5";
chr1	StringTie	exon	43307142	43307273	1000	+	.	gene_id "MSTRG.3461"; transcript_id "MSTRG.3461.4"; exon_number "6";
chr1	StringTie	exon	43307432	43307572	1000	+	.	gene_id "MSTRG.3461"; transcript_id "MSTRG.3461.4"; exon_number "7";
chr1	StringTie	exon	43308986	43309131	1000	+	.	gene_id "MSTRG.3461"; transcript_id "MSTRG.3461.4"; exon_number "8";
chr1	StringTie	exon	43309388	43309532	1000	+	.	gene_id "MSTRG.3461"; transcript_id "MSTRG.3461.4"; exon_number "9";
chr1	StringTie	exon	43311671	43311829	1000	+	.	gene_id "MSTRG.3461"; transcript_id "MSTRG.3461.4"; exon_number "10";
chr1	StringTie	exon	43311994	43312131	1000	+	.	gene_id "MSTRG.3461"; transcript_id "MSTRG.3461.4"; exon_number "11";
chr1	StringTie	exon	43312305	43312601	1000	+	.	gene_id "MSTRG.3461"; transcript_id "MSTRG.3461.4"; exon_number "12";
chr1	StringTie	exon	43313135	43313425	1000	+	.	gene_id "MSTRG.3461"; transcript_id "MSTRG.3461.4"; exon_number "13";
chr1	StringTie	exon	43313778	43313968	1000	+	.	gene_id "MSTRG.3461"; transcript_id "MSTRG.3461.4"; exon_number "14";
chr1	StringTie	exon	43317199	43317409	1000	+	.	gene_id "MSTRG.3461"; transcript_id "MSTRG.3461.4"; exon_number "15";
chr1	StringTie	exon	43317564	43317674	1000	+	.	gene_id "MSTRG.3461"; transcript_id "MSTRG.3461.4"; exon_number "16";
chr1	StringTie	exon	43317882	43318072	1000	+	.	gene_id "MSTRG.3461"; transcript_id "MSTRG.3461.4"; exon_number "17";
chr1	StringTie	exon	43319235	43319348	1000	+	.	gene_id "MSTRG.3461"; transcript_id "MSTRG.3461.4"; exon_number "18";
chr1	StringTie	exon	43319459	43319529	1000	+	.	gene_id "MSTRG.3461"; transcript_id "MSTRG.3461.4"; exon_number "19";
chr1	StringTie	exon	43321269	43321309	1000	+	.	gene_id "MSTRG.3461"; transcript_id "MSTRG.3461.4"; exon_number "20";
chr1	StringTie	exon	43321396	43321492	1000	+	.	gene_id "MSTRG.3461"; transcript_id "MSTRG.3461.4"; exon_number "21";
chr1	StringTie	exon	43321616	43321715	1000	+	.	gene_id "MSTRG.3461"; transcript_id "MSTRG.3461.4"; exon_number "22";
chr1	StringTie	exon	43322651	43324499	1000	+	.	gene_id "MSTRG.3461"; transcript_id "MSTRG.3461.4"; exon_number "23";
chr1	StringTie	transcript	43300894	43323201	1000	+	.	gene_id "MSTRG.3461"; transcript_id "MSTRG.3461.40";
chr1	StringTie	exon	43300894	43301129	1000	+	.	gene_id "MSTRG.3461"; transcript_id "MSTRG.3461.40"; exon_number "1";
chr1	StringTie	exon	43304607	43304765	1000	+	.	gene_id "MSTRG.3461"; transcript_id "MSTRG.3461.40"; exon_number "2";
chr1	StringTie	exon	43304851	43305165	1000	+	.	gene_id "MSTRG.3461"; transcript_id "MSTRG.3461.40"; exon_number "3";
chr1	StringTie	exon	43305233	43305343	1000	+	.	gene_id "MSTRG.3461"; transcript_id "MSTRG.3461.40"; exon_number "4";
chr1	StringTie	exon	43306840	43309532	1000	+	.	gene_id "MSTRG.3461"; transcript_id "MSTRG.3461.40"; exon_number "5";
chr1	StringTie	exon	43311671	43311829	1000	+	.	gene_id "MSTRG.3461"; transcript_id "MSTRG.3461.40"; exon_number "6";
chr1	StringTie	exon	43311994	43312131	1000	+	.	gene_id "MSTRG.3461"; transcript_id "MSTRG.3461.40"; exon_number "7";
chr1	StringTie	exon	43312305	43312601	1000	+	.	gene_id "MSTRG.3461"; transcript_id "MSTRG.3461.40"; exon_number "8";
chr1	StringTie	exon	43313135	43313425	1000	+	.	gene_id "MSTRG.3461"; transcript_id "MSTRG.3461.40"; exon_number "9";
chr1	StringTie	exon	43313778	43313968	1000	+	.	gene_id "MSTRG.3461"; transcript_id "MSTRG.3461.40"; exon_number "10";
chr1	StringTie	exon	43314383	43317409	1000	+	.	gene_id "MSTRG.3461"; transcript_id "MSTRG.3461.40"; exon_number "11";
chr1	StringTie	exon	43317564	43317674	1000	+	.	gene_id "MSTRG.3461"; transcript_id "MSTRG.3461.40"; exon_number "12";
chr1	StringTie	exon	43317882	43318072	1000	+	.	gene_id "MSTRG.3461"; transcript_id "MSTRG.3461.40"; exon_number "13";
chr1	StringTie	exon	43319235	43321309	1000	+	.	gene_id "MSTRG.3461"; transcript_id "MSTRG.3461.40"; exon_number "14";
chr1	StringTie	exon	43321396	43323201	1000	+	.	gene_id "MSTRG.3461"; transcript_id "MSTRG.3461.40"; exon_number "15";
chr1	StringTie	transcript	43300903	43323110	1000	+	.	gene_id "MSTRG.3461"; transcript_id "MSTRG.3461.41";
chr1	StringTie	exon	43300903	43301129	1000	+	.	gene_id "MSTRG.3461"; transcript_id "MSTRG.3461.41"; exon_number "1";
chr1	StringTie	exon	43304851	43305343	1000	+	.	gene_id "MSTRG.3461"; transcript_id "MSTRG.3461.41"; exon_number "2";
chr1	StringTie	exon	43306840	43306995	1000	+	.	gene_id "MSTRG.3461"; transcript_id "MSTRG.3461.41"; exon_number "3";
chr1	StringTie	exon	43307142	43307273	1000	+	.	gene_id "MSTRG.3461"; transcript_id "MSTRG.3461.41"; exon_number "4";
chr1	StringTie	exon	43307432	43307572	1000	+	.	gene_id "MSTRG.3461"; transcript_id "MSTRG.3461.41"; exon_number "5";
chr1	StringTie	exon	43307796	43307924	1000	+	.	gene_id "MSTRG.3461"; transcript_id "MSTRG.3461.41"; exon_number "6";
chr1	StringTie	exon	43308871	43309131	1000	+	.	gene_id "MSTRG.3461"; transcript_id "MSTRG.3461.41"; exon_number "7";
chr1	StringTie	exon	43309388	43309532	1000	+	.	gene_id "MSTRG.3461"; transcript_id "MSTRG.3461.41"; exon_number "8";
chr1	StringTie	exon	43311671	43311829	1000	+	.	gene_id "MSTRG.3461"; transcript_id "MSTRG.3461.41"; exon_number "9";
chr1	StringTie	exon	43311994	43312131	1000	+	.	gene_id "MSTRG.3461"; transcript_id "MSTRG.3461.41"; exon_number "10";
chr1	StringTie	exon	43312305	43312601	1000	+	.	gene_id "MSTRG.3461"; transcript_id "MSTRG.3461.41"; exon_number "11";
chr1	StringTie	exon	43313135	43313425	1000	+	.	gene_id "MSTRG.3461"; transcript_id "MSTRG.3461.41"; exon_number "12";
chr1	StringTie	exon	43313923	43313968	1000	+	.	gene_id "MSTRG.3461"; transcript_id "MSTRG.3461.41"; exon_number "13";
chr1	StringTie	exon	43317199	43317409	1000	+	.	gene_id "MSTRG.3461"; transcript_id "MSTRG.3461.41"; exon_number "14";
chr1	StringTie	exon	43317564	43317674	1000	+	.	gene_id "MSTRG.3461"; transcript_id "MSTRG.3461.41"; exon_number "15";
chr1	StringTie	exon	43317882	43318072	1000	+	.	gene_id "MSTRG.3461"; transcript_id "MSTRG.3461.41"; exon_number "16";
chr1	StringTie	exon	43319235	43319529	1000	+	.	gene_id "MSTRG.3461"; transcript_id "MSTRG.3461.41"; exon_number "17";
chr1	StringTie	exon	43321269	43321309	1000	+	.	gene_id "MSTRG.3461"; transcript_id "MSTRG.3461.41"; exon_number "18";
chr1	StringTie	exon	43321396	43321492	1000	+	.	gene_id "MSTRG.3461"; transcript_id "MSTRG.3461.41"; exon_number "19";
chr1	StringTie	exon	43321616	43321715	1000	+	.	gene_id "MSTRG.3461"; transcript_id "MSTRG.3461.41"; exon_number "20";
chr1	StringTie	exon	43322651	43323110	1000	+	.	gene_id "MSTRG.3461"; transcript_id "MSTRG.3461.41"; exon_number "21";
chr1	StringTie	transcript	43300914	43323109	1000	+	.	gene_id "MSTRG.3461"; transcript_id "MSTRG.3461.42";
chr1	StringTie	exon	43300914	43301129	1000	+	.	gene_id "MSTRG.3461"; transcript_id "MSTRG.3461.42"; exon_number "1";
chr1	StringTie	exon	43304607	43304765	1000	+	.	gene_id "MSTRG.3461"; transcript_id "MSTRG.3461.42"; exon_number "2";
chr1	StringTie	exon	43304851	43305165	1000	+	.	gene_id "MSTRG.3461"; transcript_id "MSTRG.3461.42"; exon_number "3";
chr1	StringTie	exon	43305233	43305343	1000	+	.	gene_id "MSTRG.3461"; transcript_id "MSTRG.3461.42"; exon_number "4";
chr1	StringTie	exon	43306840	43307273	1000	+	.	gene_id "MSTRG.3461"; transcript_id "MSTRG.3461.42"; exon_number "5";
chr1	StringTie	exon	43307432	43308323	1000	+	.	gene_id "MSTRG.3461"; transcript_id "MSTRG.3461.42"; exon_number "6";
chr1	StringTie	exon	43308424	43309131	1000	+	.	gene_id "MSTRG.3461"; transcript_id "MSTRG.3461.42"; exon_number "7";
chr1	StringTie	exon	43309388	43309532	1000	+	.	gene_id "MSTRG.3461"; transcript_id "MSTRG.3461.42"; exon_number "8";
chr1	StringTie	exon	43311671	43311829	1000	+	.	gene_id "MSTRG.3461"; transcript_id "MSTRG.3461.42"; exon_number "9";
chr1	StringTie	exon	43311994	43312131	1000	+	.	gene_id "MSTRG.3461"; transcript_id "MSTRG.3461.42"; exon_number "10";
chr1	StringTie	exon	43312305	43312601	1000	+	.	gene_id "MSTRG.3461"; transcript_id "MSTRG.3461.42"; exon_number "11";
chr1	StringTie	exon	43313135	43313425	1000	+	.	gene_id "MSTRG.3461"; transcript_id "MSTRG.3461.42"; exon_number "12";
chr1	StringTie	exon	43313778	43313968	1000	+	.	gene_id "MSTRG.3461"; transcript_id "MSTRG.3461.42"; exon_number "13";
chr1	StringTie	exon	43317199	43317409	1000	+	.	gene_id "MSTRG.3461"; transcript_id "MSTRG.3461.42"; exon_number "14";
chr1	StringTie	exon	43317564	43317674	1000	+	.	gene_id "MSTRG.3461"; transcript_id "MSTRG.3461.42"; exon_number "15";
chr1	StringTie	exon	43317882	43318072	1000	+	.	gene_id "MSTRG.3461"; transcript_id "MSTRG.3461.42"; exon_number "16";
chr1	StringTie	exon	43319235	43319348	1000	+	.	gene_id "MSTRG.3461"; transcript_id "MSTRG.3461.42"; exon_number "17";
chr1	StringTie	exon	43319459	43319529	1000	+	.	gene_id "MSTRG.3461"; transcript_id "MSTRG.3461.42"; exon_number "18";
chr1	StringTie	exon	43321269	43321309	1000	+	.	gene_id "MSTRG.3461"; transcript_id "MSTRG.3461.42"; exon_number "19";
chr1	StringTie	exon	43321396	43321492	1000	+	.	gene_id "MSTRG.3461"; transcript_id "MSTRG.3461.42"; exon_number "20";
chr1	StringTie	exon	43321616	43321715	1000	+	.	gene_id "MSTRG.3461"; transcript_id "MSTRG.3461.42"; exon_number "21";
chr1	StringTie	exon	43322651	43323109	1000	+	.	gene_id "MSTRG.3461"; transcript_id "MSTRG.3461.42"; exon_number "22";
chr1	StringTie	transcript	43300924	43317409	1000	+	.	gene_id "MSTRG.3461"; transcript_id "MSTRG.3461.43";
chr1	StringTie	exon	43300924	43301129	1000	+	.	gene_id "MSTRG.3461"; transcript_id "MSTRG.3461.43"; exon_number "1";
chr1	StringTie	exon	43304851	43305343	1000	+	.	gene_id "MSTRG.3461"; transcript_id "MSTRG.3461.43"; exon_number "2";
chr1	StringTie	exon	43306840	43306995	1000	+	.	gene_id "MSTRG.3461"; transcript_id "MSTRG.3461.43"; exon_number "3";
chr1	StringTie	exon	43307142	43307273	1000	+	.	gene_id "MSTRG.3461"; transcript_id "MSTRG.3461.43"; exon_number "4";
chr1	StringTie	exon	43307439	43307572	1000	+	.	gene_id "MSTRG.3461"; transcript_id "MSTRG.3461.43"; exon_number "5";
chr1	StringTie	exon	43307796	43307924	1000	+	.	gene_id "MSTRG.3461"; transcript_id "MSTRG.3461.43"; exon_number "6";
chr1	StringTie	exon	43308986	43309131	1000	+	.	gene_id "MSTRG.3461"; transcript_id "MSTRG.3461.43"; exon_number "7";
chr1	StringTie	exon	43309388	43309532	1000	+	.	gene_id "MSTRG.3461"; transcript_id "MSTRG.3461.43"; exon_number "8";
chr1	StringTie	exon	43311671	43311829	1000	+	.	gene_id "MSTRG.3461"; transcript_id "MSTRG.3461.43"; exon_number "9";
chr1	StringTie	exon	43311994	43312131	1000	+	.	gene_id "MSTRG.3461"; transcript_id "MSTRG.3461.43"; exon_number "10";
chr1	StringTie	exon	43312305	43312601	1000	+	.	gene_id "MSTRG.3461"; transcript_id "MSTRG.3461.43"; exon_number "11";
chr1	StringTie	exon	43313135	43313425	1000	+	.	gene_id "MSTRG.3461"; transcript_id "MSTRG.3461.43"; exon_number "12";
chr1	StringTie	exon	43313778	43313968	1000	+	.	gene_id "MSTRG.3461"; transcript_id "MSTRG.3461.43"; exon_number "13";
chr1	StringTie	exon	43317199	43317409	1000	+	.	gene_id "MSTRG.3461"; transcript_id "MSTRG.3461.43"; exon_number "14";
chr1	StringTie	transcript	43300926	43323110	1000	+	.	gene_id "MSTRG.3461"; transcript_id "MSTRG.3461.44";
chr1	StringTie	exon	43300926	43301129	1000	+	.	gene_id "MSTRG.3461"; transcript_id "MSTRG.3461.44"; exon_number "1";
chr1	StringTie	exon	43304851	43305165	1000	+	.	gene_id "MSTRG.3461"; transcript_id "MSTRG.3461.44"; exon_number "2";
chr1	StringTie	exon	43305233	43305343	1000	+	.	gene_id "MSTRG.3461"; transcript_id "MSTRG.3461.44"; exon_number "3";
chr1	StringTie	exon	43306840	43306995	1000	+	.	gene_id "MSTRG.3461"; transcript_id "MSTRG.3461.44"; exon_number "4";
chr1	StringTie	exon	43307142	43307273	1000	+	.	gene_id "MSTRG.3461"; transcript_id "MSTRG.3461.44"; exon_number "5";
chr1	StringTie	exon	43307439	43307572	1000	+	.	gene_id "MSTRG.3461"; transcript_id "MSTRG.3461.44"; exon_number "6";
chr1	StringTie	exon	43308986	43309131	1000	+	.	gene_id "MSTRG.3461"; transcript_id "MSTRG.3461.44"; exon_number "7";
chr1	StringTie	exon	43309388	43309532	1000	+	.	gene_id "MSTRG.3461"; transcript_id "MSTRG.3461.44"; exon_number "8";
chr1	StringTie	exon	43311671	43311829	1000	+	.	gene_id "MSTRG.3461"; transcript_id "MSTRG.3461.44"; exon_number "9";
chr1	StringTie	exon	43311994	43312131	1000	+	.	gene_id "MSTRG.3461"; transcript_id "MSTRG.3461.44"; exon_number "10";
chr1	StringTie	exon	43312305	43312601	1000	+	.	gene_id "MSTRG.3461"; transcript_id "MSTRG.3461.44"; exon_number "11";
chr1	StringTie	exon	43313135	43313425	1000	+	.	gene_id "MSTRG.3461"; transcript_id "MSTRG.3461.44"; exon_number "12";
chr1	StringTie	exon	43313778	43313968	1000	+	.	gene_id "MSTRG.3461"; transcript_id "MSTRG.3461.44"; exon_number "13";
chr1	StringTie	exon	43314383	43317409	1000	+	.	gene_id "MSTRG.3461"; transcript_id "MSTRG.3461.44"; exon_number "14";
chr1	StringTie	exon	43317564	43317674	1000	+	.	gene_id "MSTRG.3461"; transcript_id "MSTRG.3461.44"; exon_number "15";
chr1	StringTie	exon	43317882	43318072	1000	+	.	gene_id "MSTRG.3461"; transcript_id "MSTRG.3461.44"; exon_number "16";
chr1	StringTie	exon	43319235	43319348	1000	+	.	gene_id "MSTRG.3461"; transcript_id "MSTRG.3461.44"; exon_number "17";
chr1	StringTie	exon	43319459	43319529	1000	+	.	gene_id "MSTRG.3461"; transcript_id "MSTRG.3461.44"; exon_number "18";
chr1	StringTie	exon	43321269	43321309	1000	+	.	gene_id "MSTRG.3461"; transcript_id "MSTRG.3461.44"; exon_number "19";
chr1	StringTie	exon	43321396	43321492	1000	+	.	gene_id "MSTRG.3461"; transcript_id "MSTRG.3461.44"; exon_number "20";
chr1	StringTie	exon	43321616	43321715	1000	+	.	gene_id "MSTRG.3461"; transcript_id "MSTRG.3461.44"; exon_number "21";
chr1	StringTie	exon	43322651	43323110	1000	+	.	gene_id "MSTRG.3461"; transcript_id "MSTRG.3461.44"; exon_number "22";
chr1	StringTie	transcript	43300932	43323182	1000	+	.	gene_id "MSTRG.3461"; transcript_id "MSTRG.3461.45";
chr1	StringTie	exon	43300932	43301278	1000	+	.	gene_id "MSTRG.3461"; transcript_id "MSTRG.3461.45"; exon_number "1";
chr1	StringTie	exon	43304851	43305165	1000	+	.	gene_id "MSTRG.3461"; transcript_id "MSTRG.3461.45"; exon_number "2";
chr1	StringTie	exon	43305233	43305343	1000	+	.	gene_id "MSTRG.3461"; transcript_id "MSTRG.3461.45"; exon_number "3";
chr1	StringTie	exon	43306840	43306995	1000	+	.	gene_id "MSTRG.3461"; transcript_id "MSTRG.3461.45"; exon_number "4";
chr1	StringTie	exon	43307142	43307273	1000	+	.	gene_id "MSTRG.3461"; transcript_id "MSTRG.3461.45"; exon_number "5";
chr1	StringTie	exon	43307432	43307572	1000	+	.	gene_id "MSTRG.3461"; transcript_id "MSTRG.3461.45"; exon_number "6";
chr1	StringTie	exon	43307796	43307924	1000	+	.	gene_id "MSTRG.3461"; transcript_id "MSTRG.3461.45"; exon_number "7";
chr1	StringTie	exon	43308986	43309532	1000	+	.	gene_id "MSTRG.3461"; transcript_id "MSTRG.3461.45"; exon_number "8";
chr1	StringTie	exon	43311671	43311829	1000	+	.	gene_id "MSTRG.3461"; transcript_id "MSTRG.3461.45"; exon_number "9";
chr1	StringTie	exon	43311994	43312131	1000	+	.	gene_id "MSTRG.3461"; transcript_id "MSTRG.3461.45"; exon_number "10";
chr1	StringTie	exon	43312305	43312601	1000	+	.	gene_id "MSTRG.3461"; transcript_id "MSTRG.3461.45"; exon_number "11";
chr1	StringTie	exon	43313135	43313425	1000	+	.	gene_id "MSTRG.3461"; transcript_id "MSTRG.3461.45"; exon_number "12";
chr1	StringTie	exon	43313778	43313968	1000	+	.	gene_id "MSTRG.3461"; transcript_id "MSTRG.3461.45"; exon_number "13";
chr1	StringTie	exon	43317199	43317409	1000	+	.	gene_id "MSTRG.3461"; transcript_id "MSTRG.3461.45"; exon_number "14";
chr1	StringTie	exon	43317564	43317674	1000	+	.	gene_id "MSTRG.3461"; transcript_id "MSTRG.3461.45"; exon_number "15";
chr1	StringTie	exon	43317882	43318072	1000	+	.	gene_id "MSTRG.3461"; transcript_id "MSTRG.3461.45"; exon_number "16";
chr1	StringTie	exon	43319235	43319348	1000	+	.	gene_id "MSTRG.3461"; transcript_id "MSTRG.3461.45"; exon_number "17";
chr1	StringTie	exon	43319459	43319529	1000	+	.	gene_id "MSTRG.3461"; transcript_id "MSTRG.3461.45"; exon_number "18";
chr1	StringTie	exon	43321269	43321309	1000	+	.	gene_id "MSTRG.3461"; transcript_id "MSTRG.3461.45"; exon_number "19";
chr1	StringTie	exon	43321396	43321492	1000	+	.	gene_id "MSTRG.3461"; transcript_id "MSTRG.3461.45"; exon_number "20";
chr1	StringTie	exon	43321616	43321715	1000	+	.	gene_id "MSTRG.3461"; transcript_id "MSTRG.3461.45"; exon_number "21";
chr1	StringTie	exon	43322651	43323182	1000	+	.	gene_id "MSTRG.3461"; transcript_id "MSTRG.3461.45"; exon_number "22";
chr1	StringTie	transcript	43300935	43323166	1000	+	.	gene_id "MSTRG.3461"; transcript_id "MSTRG.3461.46";
chr1	StringTie	exon	43300935	43301129	1000	+	.	gene_id "MSTRG.3461"; transcript_id "MSTRG.3461.46"; exon_number "1";
chr1	StringTie	exon	43304851	43305165	1000	+	.	gene_id "MSTRG.3461"; transcript_id "MSTRG.3461.46"; exon_number "2";
chr1	StringTie	exon	43305233	43305343	1000	+	.	gene_id "MSTRG.3461"; transcript_id "MSTRG.3461.46"; exon_number "3";
chr1	StringTie	exon	43306840	43307273	1000	+	.	gene_id "MSTRG.3461"; transcript_id "MSTRG.3461.46"; exon_number "4";
chr1	StringTie	exon	43307432	43307572	1000	+	.	gene_id "MSTRG.3461"; transcript_id "MSTRG.3461.46"; exon_number "5";
chr1	StringTie	exon	43307796	43307924	1000	+	.	gene_id "MSTRG.3461"; transcript_id "MSTRG.3461.46"; exon_number "6";
chr1	StringTie	exon	43308871	43309131	1000	+	.	gene_id "MSTRG.3461"; transcript_id "MSTRG.3461.46"; exon_number "7";
chr1	StringTie	exon	43309388	43309532	1000	+	.	gene_id "MSTRG.3461"; transcript_id "MSTRG.3461.46"; exon_number "8";
chr1	StringTie	exon	43311671	43311829	1000	+	.	gene_id "MSTRG.3461"; transcript_id "MSTRG.3461.46"; exon_number "9";
chr1	StringTie	exon	43311994	43312131	1000	+	.	gene_id "MSTRG.3461"; transcript_id "MSTRG.3461.46"; exon_number "10";
chr1	StringTie	exon	43312305	43312601	1000	+	.	gene_id "MSTRG.3461"; transcript_id "MSTRG.3461.46"; exon_number "11";
chr1	StringTie	exon	43313135	43313425	1000	+	.	gene_id "MSTRG.3461"; transcript_id "MSTRG.3461.46"; exon_number "12";
chr1	StringTie	exon	43313778	43313968	1000	+	.	gene_id "MSTRG.3461"; transcript_id "MSTRG.3461.46"; exon_number "13";
chr1	StringTie	exon	43317199	43317409	1000	+	.	gene_id "MSTRG.3461"; transcript_id "MSTRG.3461.46"; exon_number "14";
chr1	StringTie	exon	43317564	43317674	1000	+	.	gene_id "MSTRG.3461"; transcript_id "MSTRG.3461.46"; exon_number "15";
chr1	StringTie	exon	43317882	43318072	1000	+	.	gene_id "MSTRG.3461"; transcript_id "MSTRG.3461.46"; exon_number "16";
chr1	StringTie	exon	43319235	43319348	1000	+	.	gene_id "MSTRG.3461"; transcript_id "MSTRG.3461.46"; exon_number "17";
chr1	StringTie	exon	43319459	43319529	1000	+	.	gene_id "MSTRG.3461"; transcript_id "MSTRG.3461.46"; exon_number "18";
chr1	StringTie	exon	43321269	43321309	1000	+	.	gene_id "MSTRG.3461"; transcript_id "MSTRG.3461.46"; exon_number "19";
chr1	StringTie	exon	43321396	43321492	1000	+	.	gene_id "MSTRG.3461"; transcript_id "MSTRG.3461.46"; exon_number "20";
chr1	StringTie	exon	43321616	43321715	1000	+	.	gene_id "MSTRG.3461"; transcript_id "MSTRG.3461.46"; exon_number "21";
chr1	StringTie	exon	43322651	43323166	1000	+	.	gene_id "MSTRG.3461"; transcript_id "MSTRG.3461.46"; exon_number "22";
chr1	StringTie	transcript	43300936	43323113	1000	+	.	gene_id "MSTRG.3461"; transcript_id "MSTRG.3461.47";
chr1	StringTie	exon	43300936	43301129	1000	+	.	gene_id "MSTRG.3461"; transcript_id "MSTRG.3461.47"; exon_number "1";
chr1	StringTie	exon	43304607	43304679	1000	+	.	gene_id "MSTRG.3461"; transcript_id "MSTRG.3461.47"; exon_number "2";
chr1	StringTie	exon	43304851	43305165	1000	+	.	gene_id "MSTRG.3461"; transcript_id "MSTRG.3461.47"; exon_number "3";
chr1	StringTie	exon	43305233	43305343	1000	+	.	gene_id "MSTRG.3461"; transcript_id "MSTRG.3461.47"; exon_number "4";
chr1	StringTie	exon	43306840	43306995	1000	+	.	gene_id "MSTRG.3461"; transcript_id "MSTRG.3461.47"; exon_number "5";
chr1	StringTie	exon	43307142	43307273	1000	+	.	gene_id "MSTRG.3461"; transcript_id "MSTRG.3461.47"; exon_number "6";
chr1	StringTie	exon	43307432	43307572	1000	+	.	gene_id "MSTRG.3461"; transcript_id "MSTRG.3461.47"; exon_number "7";
chr1	StringTie	exon	43308986	43309131	1000	+	.	gene_id "MSTRG.3461"; transcript_id "MSTRG.3461.47"; exon_number "8";
chr1	StringTie	exon	43309388	43309532	1000	+	.	gene_id "MSTRG.3461"; transcript_id "MSTRG.3461.47"; exon_number "9";
chr1	StringTie	exon	43311671	43311829	1000	+	.	gene_id "MSTRG.3461"; transcript_id "MSTRG.3461.47"; exon_number "10";
chr1	StringTie	exon	43311994	43312131	1000	+	.	gene_id "MSTRG.3461"; transcript_id "MSTRG.3461.47"; exon_number "11";
chr1	StringTie	exon	43312305	43312601	1000	+	.	gene_id "MSTRG.3461"; transcript_id "MSTRG.3461.47"; exon_number "12";
chr1	StringTie	exon	43313135	43313425	1000	+	.	gene_id "MSTRG.3461"; transcript_id "MSTRG.3461.47"; exon_number "13";
chr1	StringTie	exon	43313778	43313968	1000	+	.	gene_id "MSTRG.3461"; transcript_id "MSTRG.3461.47"; exon_number "14";
chr1	StringTie	exon	43317199	43317409	1000	+	.	gene_id "MSTRG.3461"; transcript_id "MSTRG.3461.47"; exon_number "15";
chr1	StringTie	exon	43317564	43317674	1000	+	.	gene_id "MSTRG.3461"; transcript_id "MSTRG.3461.47"; exon_number "16";
chr1	StringTie	exon	43317882	43318072	1000	+	.	gene_id "MSTRG.3461"; transcript_id "MSTRG.3461.47"; exon_number "17";
chr1	StringTie	exon	43319235	43319348	1000	+	.	gene_id "MSTRG.3461"; transcript_id "MSTRG.3461.47"; exon_number "18";
chr1	StringTie	exon	43319459	43319529	1000	+	.	gene_id "MSTRG.3461"; transcript_id "MSTRG.3461.47"; exon_number "19";
chr1	StringTie	exon	43321269	43321309	1000	+	.	gene_id "MSTRG.3461"; transcript_id "MSTRG.3461.47"; exon_number "20";
chr1	StringTie	exon	43321396	43321492	1000	+	.	gene_id "MSTRG.3461"; transcript_id "MSTRG.3461.47"; exon_number "21";
chr1	StringTie	exon	43321616	43321715	1000	+	.	gene_id "MSTRG.3461"; transcript_id "MSTRG.3461.47"; exon_number "22";
chr1	StringTie	exon	43322651	43323113	1000	+	.	gene_id "MSTRG.3461"; transcript_id "MSTRG.3461.47"; exon_number "23";
chr1	StringTie	transcript	43300937	43323106	1000	+	.	gene_id "MSTRG.3461"; transcript_id "MSTRG.3461.48";
chr1	StringTie	exon	43300937	43301129	1000	+	.	gene_id "MSTRG.3461"; transcript_id "MSTRG.3461.48"; exon_number "1";
chr1	StringTie	exon	43304607	43304765	1000	+	.	gene_id "MSTRG.3461"; transcript_id "MSTRG.3461.48"; exon_number "2";
chr1	StringTie	exon	43304851	43305165	1000	+	.	gene_id "MSTRG.3461"; transcript_id "MSTRG.3461.48"; exon_number "3";
chr1	StringTie	exon	43305233	43305343	1000	+	.	gene_id "MSTRG.3461"; transcript_id "MSTRG.3461.48"; exon_number "4";
chr1	StringTie	exon	43306840	43306995	1000	+	.	gene_id "MSTRG.3461"; transcript_id "MSTRG.3461.48"; exon_number "5";
chr1	StringTie	exon	43307142	43307273	1000	+	.	gene_id "MSTRG.3461"; transcript_id "MSTRG.3461.48"; exon_number "6";
chr1	StringTie	exon	43307432	43307572	1000	+	.	gene_id "MSTRG.3461"; transcript_id "MSTRG.3461.48"; exon_number "7";
chr1	StringTie	exon	43307796	43307924	1000	+	.	gene_id "MSTRG.3461"; transcript_id "MSTRG.3461.48"; exon_number "8";
chr1	StringTie	exon	43308871	43309131	1000	+	.	gene_id "MSTRG.3461"; transcript_id "MSTRG.3461.48"; exon_number "9";
chr1	StringTie	exon	43309388	43309532	1000	+	.	gene_id "MSTRG.3461"; transcript_id "MSTRG.3461.48"; exon_number "10";
chr1	StringTie	exon	43311671	43311829	1000	+	.	gene_id "MSTRG.3461"; transcript_id "MSTRG.3461.48"; exon_number "11";
chr1	StringTie	exon	43311994	43312131	1000	+	.	gene_id "MSTRG.3461"; transcript_id "MSTRG.3461.48"; exon_number "12";
chr1	StringTie	exon	43312305	43312601	1000	+	.	gene_id "MSTRG.3461"; transcript_id "MSTRG.3461.48"; exon_number "13";
chr1	StringTie	exon	43313135	43313425	1000	+	.	gene_id "MSTRG.3461"; transcript_id "MSTRG.3461.48"; exon_number "14";
chr1	StringTie	exon	43313778	43313968	1000	+	.	gene_id "MSTRG.3461"; transcript_id "MSTRG.3461.48"; exon_number "15";
chr1	StringTie	exon	43317199	43317409	1000	+	.	gene_id "MSTRG.3461"; transcript_id "MSTRG.3461.48"; exon_number "16";
chr1	StringTie	exon	43317564	43317674	1000	+	.	gene_id "MSTRG.3461"; transcript_id "MSTRG.3461.48"; exon_number "17";
chr1	StringTie	exon	43317882	43318072	1000	+	.	gene_id "MSTRG.3461"; transcript_id "MSTRG.3461.48"; exon_number "18";
chr1	StringTie	exon	43319235	43319529	1000	+	.	gene_id "MSTRG.3461"; transcript_id "MSTRG.3461.48"; exon_number "19";
chr1	StringTie	exon	43321269	43321309	1000	+	.	gene_id "MSTRG.3461"; transcript_id "MSTRG.3461.48"; exon_number "20";
chr1	StringTie	exon	43321396	43321492	1000	+	.	gene_id "MSTRG.3461"; transcript_id "MSTRG.3461.48"; exon_number "21";
chr1	StringTie	exon	43321616	43321715	1000	+	.	gene_id "MSTRG.3461"; transcript_id "MSTRG.3461.48"; exon_number "22";
chr1	StringTie	exon	43322651	43323106	1000	+	.	gene_id "MSTRG.3461"; transcript_id "MSTRG.3461.48"; exon_number "23";
chr1	StringTie	transcript	43300945	43320423	1000	+	.	gene_id "MSTRG.3461"; transcript_id "MSTRG.3461.49";
chr1	StringTie	exon	43300945	43301129	1000	+	.	gene_id "MSTRG.3461"; transcript_id "MSTRG.3461.49"; exon_number "1";
chr1	StringTie	exon	43304851	43305343	1000	+	.	gene_id "MSTRG.3461"; transcript_id "MSTRG.3461.49"; exon_number "2";
chr1	StringTie	exon	43306840	43306995	1000	+	.	gene_id "MSTRG.3461"; transcript_id "MSTRG.3461.49"; exon_number "3";
chr1	StringTie	exon	43307142	43307273	1000	+	.	gene_id "MSTRG.3461"; transcript_id "MSTRG.3461.49"; exon_number "4";
chr1	StringTie	exon	43307432	43307572	1000	+	.	gene_id "MSTRG.3461"; transcript_id "MSTRG.3461.49"; exon_number "5";
chr1	StringTie	exon	43307796	43307924	1000	+	.	gene_id "MSTRG.3461"; transcript_id "MSTRG.3461.49"; exon_number "6";
chr1	StringTie	exon	43308986	43309131	1000	+	.	gene_id "MSTRG.3461"; transcript_id "MSTRG.3461.49"; exon_number "7";
chr1	StringTie	exon	43309388	43309532	1000	+	.	gene_id "MSTRG.3461"; transcript_id "MSTRG.3461.49"; exon_number "8";
chr1	StringTie	exon	43311671	43311829	1000	+	.	gene_id "MSTRG.3461"; transcript_id "MSTRG.3461.49"; exon_number "9";
chr1	StringTie	exon	43311994	43312131	1000	+	.	gene_id "MSTRG.3461"; transcript_id "MSTRG.3461.49"; exon_number "10";
chr1	StringTie	exon	43312305	43312601	1000	+	.	gene_id "MSTRG.3461"; transcript_id "MSTRG.3461.49"; exon_number "11";
chr1	StringTie	exon	43313135	43313425	1000	+	.	gene_id "MSTRG.3461"; transcript_id "MSTRG.3461.49"; exon_number "12";
chr1	StringTie	exon	43313778	43313968	1000	+	.	gene_id "MSTRG.3461"; transcript_id "MSTRG.3461.49"; exon_number "13";
chr1	StringTie	exon	43314383	43314478	1000	+	.	gene_id "MSTRG.3461"; transcript_id "MSTRG.3461.49"; exon_number "14";
chr1	StringTie	exon	43317199	43317409	1000	+	.	gene_id "MSTRG.3461"; transcript_id "MSTRG.3461.49"; exon_number "15";
chr1	StringTie	exon	43317564	43317674	1000	+	.	gene_id "MSTRG.3461"; transcript_id "MSTRG.3461.49"; exon_number "16";
chr1	StringTie	exon	43317882	43318072	1000	+	.	gene_id "MSTRG.3461"; transcript_id "MSTRG.3461.49"; exon_number "17";
chr1	StringTie	exon	43319235	43319348	1000	+	.	gene_id "MSTRG.3461"; transcript_id "MSTRG.3461.49"; exon_number "18";
chr1	StringTie	exon	43319459	43319529	1000	+	.	gene_id "MSTRG.3461"; transcript_id "MSTRG.3461.49"; exon_number "19";
chr1	StringTie	exon	43319874	43320423	1000	+	.	gene_id "MSTRG.3461"; transcript_id "MSTRG.3461.49"; exon_number "20";
chr1	StringTie	transcript	43300002	43323321	1000	+	.	gene_id "MSTRG.3461"; transcript_id "MSTRG.3461.5";
chr1	StringTie	exon	43300002	43300036	1000	+	.	gene_id "MSTRG.3461"; transcript_id "MSTRG.3461.5"; exon_number "1";
chr1	StringTie	exon	43300973	43301129	1000	+	.	gene_id "MSTRG.3461"; transcript_id "MSTRG.3461.5"; exon_number "2";
chr1	StringTie	exon	43304851	43305165	1000	+	.	gene_id "MSTRG.3461"; transcript_id "MSTRG.3461.5"; exon_number "3";
chr1	StringTie	exon	43305233	43305343	1000	+	.	gene_id "MSTRG.3461"; transcript_id "MSTRG.3461.5"; exon_number "4";
chr1	StringTie	exon	43306840	43306995	1000	+	.	gene_id "MSTRG.3461"; transcript_id "MSTRG.3461.5"; exon_number "5";
chr1	StringTie	exon	43307142	43307273	1000	+	.	gene_id "MSTRG.3461"; transcript_id "MSTRG.3461.5"; exon_number "6";
chr1	StringTie	exon	43307432	43307572	1000	+	.	gene_id "MSTRG.3461"; transcript_id "MSTRG.3461.5"; exon_number "7";
chr1	StringTie	exon	43308986	43309131	1000	+	.	gene_id "MSTRG.3461"; transcript_id "MSTRG.3461.5"; exon_number "8";
chr1	StringTie	exon	43309388	43309532	1000	+	.	gene_id "MSTRG.3461"; transcript_id "MSTRG.3461.5"; exon_number "9";
chr1	StringTie	exon	43311671	43311829	1000	+	.	gene_id "MSTRG.3461"; transcript_id "MSTRG.3461.5"; exon_number "10";
chr1	StringTie	exon	43311994	43312131	1000	+	.	gene_id "MSTRG.3461"; transcript_id "MSTRG.3461.5"; exon_number "11";
chr1	StringTie	exon	43312305	43312601	1000	+	.	gene_id "MSTRG.3461"; transcript_id "MSTRG.3461.5"; exon_number "12";
chr1	StringTie	exon	43313135	43313425	1000	+	.	gene_id "MSTRG.3461"; transcript_id "MSTRG.3461.5"; exon_number "13";
chr1	StringTie	exon	43313778	43313968	1000	+	.	gene_id "MSTRG.3461"; transcript_id "MSTRG.3461.5"; exon_number "14";
chr1	StringTie	exon	43314383	43314478	1000	+	.	gene_id "MSTRG.3461"; transcript_id "MSTRG.3461.5"; exon_number "15";
chr1	StringTie	exon	43317199	43317409	1000	+	.	gene_id "MSTRG.3461"; transcript_id "MSTRG.3461.5"; exon_number "16";
chr1	StringTie	exon	43317564	43317674	1000	+	.	gene_id "MSTRG.3461"; transcript_id "MSTRG.3461.5"; exon_number "17";
chr1	StringTie	exon	43317882	43318072	1000	+	.	gene_id "MSTRG.3461"; transcript_id "MSTRG.3461.5"; exon_number "18";
chr1	StringTie	exon	43319235	43319348	1000	+	.	gene_id "MSTRG.3461"; transcript_id "MSTRG.3461.5"; exon_number "19";
chr1	StringTie	exon	43319459	43319529	1000	+	.	gene_id "MSTRG.3461"; transcript_id "MSTRG.3461.5"; exon_number "20";
chr1	StringTie	exon	43321269	43321309	1000	+	.	gene_id "MSTRG.3461"; transcript_id "MSTRG.3461.5"; exon_number "21";
chr1	StringTie	exon	43321396	43321492	1000	+	.	gene_id "MSTRG.3461"; transcript_id "MSTRG.3461.5"; exon_number "22";
chr1	StringTie	exon	43321616	43321715	1000	+	.	gene_id "MSTRG.3461"; transcript_id "MSTRG.3461.5"; exon_number "23";
chr1	StringTie	exon	43322651	43323321	1000	+	.	gene_id "MSTRG.3461"; transcript_id "MSTRG.3461.5"; exon_number "24";
chr1	StringTie	transcript	43300945	43323108	1000	+	.	gene_id "MSTRG.3461"; transcript_id "MSTRG.3461.50";
chr1	StringTie	exon	43300945	43301125	1000	+	.	gene_id "MSTRG.3461"; transcript_id "MSTRG.3461.50"; exon_number "1";
chr1	StringTie	exon	43304851	43305165	1000	+	.	gene_id "MSTRG.3461"; transcript_id "MSTRG.3461.50"; exon_number "2";
chr1	StringTie	exon	43305233	43305343	1000	+	.	gene_id "MSTRG.3461"; transcript_id "MSTRG.3461.50"; exon_number "3";
chr1	StringTie	exon	43306840	43306995	1000	+	.	gene_id "MSTRG.3461"; transcript_id "MSTRG.3461.50"; exon_number "4";
chr1	StringTie	exon	43307142	43307273	1000	+	.	gene_id "MSTRG.3461"; transcript_id "MSTRG.3461.50"; exon_number "5";
chr1	StringTie	exon	43307432	43307572	1000	+	.	gene_id "MSTRG.3461"; transcript_id "MSTRG.3461.50"; exon_number "6";
chr1	StringTie	exon	43308986	43309131	1000	+	.	gene_id "MSTRG.3461"; transcript_id "MSTRG.3461.50"; exon_number "7";
chr1	StringTie	exon	43309388	43309532	1000	+	.	gene_id "MSTRG.3461"; transcript_id "MSTRG.3461.50"; exon_number "8";
chr1	StringTie	exon	43311671	43311829	1000	+	.	gene_id "MSTRG.3461"; transcript_id "MSTRG.3461.50"; exon_number "9";
chr1	StringTie	exon	43311994	43312131	1000	+	.	gene_id "MSTRG.3461"; transcript_id "MSTRG.3461.50"; exon_number "10";
chr1	StringTie	exon	43312305	43312601	1000	+	.	gene_id "MSTRG.3461"; transcript_id "MSTRG.3461.50"; exon_number "11";
chr1	StringTie	exon	43313135	43313425	1000	+	.	gene_id "MSTRG.3461"; transcript_id "MSTRG.3461.50"; exon_number "12";
chr1	StringTie	exon	43313778	43313968	1000	+	.	gene_id "MSTRG.3461"; transcript_id "MSTRG.3461.50"; exon_number "13";
chr1	StringTie	exon	43314383	43314478	1000	+	.	gene_id "MSTRG.3461"; transcript_id "MSTRG.3461.50"; exon_number "14";
chr1	StringTie	exon	43317199	43317409	1000	+	.	gene_id "MSTRG.3461"; transcript_id "MSTRG.3461.50"; exon_number "15";
chr1	StringTie	exon	43317564	43317674	1000	+	.	gene_id "MSTRG.3461"; transcript_id "MSTRG.3461.50"; exon_number "16";
chr1	StringTie	exon	43317882	43318072	1000	+	.	gene_id "MSTRG.3461"; transcript_id "MSTRG.3461.50"; exon_number "17";
chr1	StringTie	exon	43319235	43319348	1000	+	.	gene_id "MSTRG.3461"; transcript_id "MSTRG.3461.50"; exon_number "18";
chr1	StringTie	exon	43321269	43321309	1000	+	.	gene_id "MSTRG.3461"; transcript_id "MSTRG.3461.50"; exon_number "19";
chr1	StringTie	exon	43321396	43321492	1000	+	.	gene_id "MSTRG.3461"; transcript_id "MSTRG.3461.50"; exon_number "20";
chr1	StringTie	exon	43321616	43321715	1000	+	.	gene_id "MSTRG.3461"; transcript_id "MSTRG.3461.50"; exon_number "21";
chr1	StringTie	exon	43322651	43323108	1000	+	.	gene_id "MSTRG.3461"; transcript_id "MSTRG.3461.50"; exon_number "22";
chr1	StringTie	transcript	43300945	43323147	1000	+	.	gene_id "MSTRG.3461"; transcript_id "MSTRG.3461.51";
chr1	StringTie	exon	43300945	43301125	1000	+	.	gene_id "MSTRG.3461"; transcript_id "MSTRG.3461.51"; exon_number "1";
chr1	StringTie	exon	43304851	43305165	1000	+	.	gene_id "MSTRG.3461"; transcript_id "MSTRG.3461.51"; exon_number "2";
chr1	StringTie	exon	43305233	43305343	1000	+	.	gene_id "MSTRG.3461"; transcript_id "MSTRG.3461.51"; exon_number "3";
chr1	StringTie	exon	43306840	43306995	1000	+	.	gene_id "MSTRG.3461"; transcript_id "MSTRG.3461.51"; exon_number "4";
chr1	StringTie	exon	43307142	43307273	1000	+	.	gene_id "MSTRG.3461"; transcript_id "MSTRG.3461.51"; exon_number "5";
chr1	StringTie	exon	43307432	43307572	1000	+	.	gene_id "MSTRG.3461"; transcript_id "MSTRG.3461.51"; exon_number "6";
chr1	StringTie	exon	43307796	43307924	1000	+	.	gene_id "MSTRG.3461"; transcript_id "MSTRG.3461.51"; exon_number "7";
chr1	StringTie	exon	43308986	43309131	1000	+	.	gene_id "MSTRG.3461"; transcript_id "MSTRG.3461.51"; exon_number "8";
chr1	StringTie	exon	43309388	43309532	1000	+	.	gene_id "MSTRG.3461"; transcript_id "MSTRG.3461.51"; exon_number "9";
chr1	StringTie	exon	43311671	43311829	1000	+	.	gene_id "MSTRG.3461"; transcript_id "MSTRG.3461.51"; exon_number "10";
chr1	StringTie	exon	43311994	43312131	1000	+	.	gene_id "MSTRG.3461"; transcript_id "MSTRG.3461.51"; exon_number "11";
chr1	StringTie	exon	43312307	43312601	1000	+	.	gene_id "MSTRG.3461"; transcript_id "MSTRG.3461.51"; exon_number "12";
chr1	StringTie	exon	43313135	43313425	1000	+	.	gene_id "MSTRG.3461"; transcript_id "MSTRG.3461.51"; exon_number "13";
chr1	StringTie	exon	43313778	43313968	1000	+	.	gene_id "MSTRG.3461"; transcript_id "MSTRG.3461.51"; exon_number "14";
chr1	StringTie	exon	43317199	43317409	1000	+	.	gene_id "MSTRG.3461"; transcript_id "MSTRG.3461.51"; exon_number "15";
chr1	StringTie	exon	43317564	43317674	1000	+	.	gene_id "MSTRG.3461"; transcript_id "MSTRG.3461.51"; exon_number "16";
chr1	StringTie	exon	43317882	43318072	1000	+	.	gene_id "MSTRG.3461"; transcript_id "MSTRG.3461.51"; exon_number "17";
chr1	StringTie	exon	43319235	43319348	1000	+	.	gene_id "MSTRG.3461"; transcript_id "MSTRG.3461.51"; exon_number "18";
chr1	StringTie	exon	43319459	43319529	1000	+	.	gene_id "MSTRG.3461"; transcript_id "MSTRG.3461.51"; exon_number "19";
chr1	StringTie	exon	43321269	43321309	1000	+	.	gene_id "MSTRG.3461"; transcript_id "MSTRG.3461.51"; exon_number "20";
chr1	StringTie	exon	43321396	43321492	1000	+	.	gene_id "MSTRG.3461"; transcript_id "MSTRG.3461.51"; exon_number "21";
chr1	StringTie	exon	43321616	43321715	1000	+	.	gene_id "MSTRG.3461"; transcript_id "MSTRG.3461.51"; exon_number "22";
chr1	StringTie	exon	43322651	43323147	1000	+	.	gene_id "MSTRG.3461"; transcript_id "MSTRG.3461.51"; exon_number "23";
chr1	StringTie	transcript	43300969	43323108	1000	+	.	gene_id "MSTRG.3461"; transcript_id "MSTRG.3461.52";
chr1	StringTie	exon	43300969	43301125	1000	+	.	gene_id "MSTRG.3461"; transcript_id "MSTRG.3461.52"; exon_number "1";
chr1	StringTie	exon	43304851	43305165	1000	+	.	gene_id "MSTRG.3461"; transcript_id "MSTRG.3461.52"; exon_number "2";
chr1	StringTie	exon	43305233	43305343	1000	+	.	gene_id "MSTRG.3461"; transcript_id "MSTRG.3461.52"; exon_number "3";
chr1	StringTie	exon	43306840	43306995	1000	+	.	gene_id "MSTRG.3461"; transcript_id "MSTRG.3461.52"; exon_number "4";
chr1	StringTie	exon	43307142	43307273	1000	+	.	gene_id "MSTRG.3461"; transcript_id "MSTRG.3461.52"; exon_number "5";
chr1	StringTie	exon	43307432	43307572	1000	+	.	gene_id "MSTRG.3461"; transcript_id "MSTRG.3461.52"; exon_number "6";
chr1	StringTie	exon	43308986	43309131	1000	+	.	gene_id "MSTRG.3461"; transcript_id "MSTRG.3461.52"; exon_number "7";
chr1	StringTie	exon	43309388	43309532	1000	+	.	gene_id "MSTRG.3461"; transcript_id "MSTRG.3461.52"; exon_number "8";
chr1	StringTie	exon	43311671	43311829	1000	+	.	gene_id "MSTRG.3461"; transcript_id "MSTRG.3461.52"; exon_number "9";
chr1	StringTie	exon	43311994	43312131	1000	+	.	gene_id "MSTRG.3461"; transcript_id "MSTRG.3461.52"; exon_number "10";
chr1	StringTie	exon	43312305	43312601	1000	+	.	gene_id "MSTRG.3461"; transcript_id "MSTRG.3461.52"; exon_number "11";
chr1	StringTie	exon	43313135	43313425	1000	+	.	gene_id "MSTRG.3461"; transcript_id "MSTRG.3461.52"; exon_number "12";
chr1	StringTie	exon	43313778	43313968	1000	+	.	gene_id "MSTRG.3461"; transcript_id "MSTRG.3461.52"; exon_number "13";
chr1	StringTie	exon	43317199	43317409	1000	+	.	gene_id "MSTRG.3461"; transcript_id "MSTRG.3461.52"; exon_number "14";
chr1	StringTie	exon	43317564	43317674	1000	+	.	gene_id "MSTRG.3461"; transcript_id "MSTRG.3461.52"; exon_number "15";
chr1	StringTie	exon	43317882	43318072	1000	+	.	gene_id "MSTRG.3461"; transcript_id "MSTRG.3461.52"; exon_number "16";
chr1	StringTie	exon	43319235	43319348	1000	+	.	gene_id "MSTRG.3461"; transcript_id "MSTRG.3461.52"; exon_number "17";
chr1	StringTie	exon	43319459	43319529	1000	+	.	gene_id "MSTRG.3461"; transcript_id "MSTRG.3461.52"; exon_number "18";
chr1	StringTie	exon	43321269	43321309	1000	+	.	gene_id "MSTRG.3461"; transcript_id "MSTRG.3461.52"; exon_number "19";
chr1	StringTie	exon	43321396	43321492	1000	+	.	gene_id "MSTRG.3461"; transcript_id "MSTRG.3461.52"; exon_number "20";
chr1	StringTie	exon	43321616	43321715	1000	+	.	gene_id "MSTRG.3461"; transcript_id "MSTRG.3461.52"; exon_number "21";
chr1	StringTie	exon	43322651	43323108	1000	+	.	gene_id "MSTRG.3461"; transcript_id "MSTRG.3461.52"; exon_number "22";
chr1	StringTie	transcript	43300973	43323118	1000	+	.	gene_id "MSTRG.3461"; transcript_id "MSTRG.3461.53";
chr1	StringTie	exon	43300973	43301278	1000	+	.	gene_id "MSTRG.3461"; transcript_id "MSTRG.3461.53"; exon_number "1";
chr1	StringTie	exon	43304851	43305165	1000	+	.	gene_id "MSTRG.3461"; transcript_id "MSTRG.3461.53"; exon_number "2";
chr1	StringTie	exon	43305233	43305343	1000	+	.	gene_id "MSTRG.3461"; transcript_id "MSTRG.3461.53"; exon_number "3";
chr1	StringTie	exon	43306840	43306995	1000	+	.	gene_id "MSTRG.3461"; transcript_id "MSTRG.3461.53"; exon_number "4";
chr1	StringTie	exon	43307142	43307273	1000	+	.	gene_id "MSTRG.3461"; transcript_id "MSTRG.3461.53"; exon_number "5";
chr1	StringTie	exon	43307432	43307572	1000	+	.	gene_id "MSTRG.3461"; transcript_id "MSTRG.3461.53"; exon_number "6";
chr1	StringTie	exon	43308986	43309131	1000	+	.	gene_id "MSTRG.3461"; transcript_id "MSTRG.3461.53"; exon_number "7";
chr1	StringTie	exon	43309388	43309532	1000	+	.	gene_id "MSTRG.3461"; transcript_id "MSTRG.3461.53"; exon_number "8";
chr1	StringTie	exon	43311671	43311829	1000	+	.	gene_id "MSTRG.3461"; transcript_id "MSTRG.3461.53"; exon_number "9";
chr1	StringTie	exon	43311994	43312131	1000	+	.	gene_id "MSTRG.3461"; transcript_id "MSTRG.3461.53"; exon_number "10";
chr1	StringTie	exon	43312305	43312601	1000	+	.	gene_id "MSTRG.3461"; transcript_id "MSTRG.3461.53"; exon_number "11";
chr1	StringTie	exon	43313135	43313425	1000	+	.	gene_id "MSTRG.3461"; transcript_id "MSTRG.3461.53"; exon_number "12";
chr1	StringTie	exon	43313778	43313968	1000	+	.	gene_id "MSTRG.3461"; transcript_id "MSTRG.3461.53"; exon_number "13";
chr1	StringTie	exon	43317199	43317409	1000	+	.	gene_id "MSTRG.3461"; transcript_id "MSTRG.3461.53"; exon_number "14";
chr1	StringTie	exon	43317564	43317674	1000	+	.	gene_id "MSTRG.3461"; transcript_id "MSTRG.3461.53"; exon_number "15";
chr1	StringTie	exon	43317882	43318072	1000	+	.	gene_id "MSTRG.3461"; transcript_id "MSTRG.3461.53"; exon_number "16";
chr1	StringTie	exon	43319235	43319529	1000	+	.	gene_id "MSTRG.3461"; transcript_id "MSTRG.3461.53"; exon_number "17";
chr1	StringTie	exon	43321269	43321309	1000	+	.	gene_id "MSTRG.3461"; transcript_id "MSTRG.3461.53"; exon_number "18";
chr1	StringTie	exon	43321396	43321492	1000	+	.	gene_id "MSTRG.3461"; transcript_id "MSTRG.3461.53"; exon_number "19";
chr1	StringTie	exon	43321616	43321715	1000	+	.	gene_id "MSTRG.3461"; transcript_id "MSTRG.3461.53"; exon_number "20";
chr1	StringTie	exon	43322651	43323118	1000	+	.	gene_id "MSTRG.3461"; transcript_id "MSTRG.3461.53"; exon_number "21";
chr1	StringTie	transcript	43300975	43323108	1000	+	.	gene_id "MSTRG.3461"; transcript_id "MSTRG.3461.54";
chr1	StringTie	exon	43300975	43301125	1000	+	.	gene_id "MSTRG.3461"; transcript_id "MSTRG.3461.54"; exon_number "1";
chr1	StringTie	exon	43304851	43305165	1000	+	.	gene_id "MSTRG.3461"; transcript_id "MSTRG.3461.54"; exon_number "2";
chr1	StringTie	exon	43305233	43305343	1000	+	.	gene_id "MSTRG.3461"; transcript_id "MSTRG.3461.54"; exon_number "3";
chr1	StringTie	exon	43306840	43306995	1000	+	.	gene_id "MSTRG.3461"; transcript_id "MSTRG.3461.54"; exon_number "4";
chr1	StringTie	exon	43307142	43307273	1000	+	.	gene_id "MSTRG.3461"; transcript_id "MSTRG.3461.54"; exon_number "5";
chr1	StringTie	exon	43307432	43307572	1000	+	.	gene_id "MSTRG.3461"; transcript_id "MSTRG.3461.54"; exon_number "6";
chr1	StringTie	exon	43307796	43307924	1000	+	.	gene_id "MSTRG.3461"; transcript_id "MSTRG.3461.54"; exon_number "7";
chr1	StringTie	exon	43308986	43309131	1000	+	.	gene_id "MSTRG.3461"; transcript_id "MSTRG.3461.54"; exon_number "8";
chr1	StringTie	exon	43309388	43309532	1000	+	.	gene_id "MSTRG.3461"; transcript_id "MSTRG.3461.54"; exon_number "9";
chr1	StringTie	exon	43311671	43311829	1000	+	.	gene_id "MSTRG.3461"; transcript_id "MSTRG.3461.54"; exon_number "10";
chr1	StringTie	exon	43311994	43312131	1000	+	.	gene_id "MSTRG.3461"; transcript_id "MSTRG.3461.54"; exon_number "11";
chr1	StringTie	exon	43312305	43312601	1000	+	.	gene_id "MSTRG.3461"; transcript_id "MSTRG.3461.54"; exon_number "12";
chr1	StringTie	exon	43313135	43313425	1000	+	.	gene_id "MSTRG.3461"; transcript_id "MSTRG.3461.54"; exon_number "13";
chr1	StringTie	exon	43313778	43313968	1000	+	.	gene_id "MSTRG.3461"; transcript_id "MSTRG.3461.54"; exon_number "14";
chr1	StringTie	exon	43317199	43317409	1000	+	.	gene_id "MSTRG.3461"; transcript_id "MSTRG.3461.54"; exon_number "15";
chr1	StringTie	exon	43317564	43318072	1000	+	.	gene_id "MSTRG.3461"; transcript_id "MSTRG.3461.54"; exon_number "16";
chr1	StringTie	exon	43319235	43319348	1000	+	.	gene_id "MSTRG.3461"; transcript_id "MSTRG.3461.54"; exon_number "17";
chr1	StringTie	exon	43319459	43319529	1000	+	.	gene_id "MSTRG.3461"; transcript_id "MSTRG.3461.54"; exon_number "18";
chr1	StringTie	exon	43321269	43321309	1000	+	.	gene_id "MSTRG.3461"; transcript_id "MSTRG.3461.54"; exon_number "19";
chr1	StringTie	exon	43321396	43321492	1000	+	.	gene_id "MSTRG.3461"; transcript_id "MSTRG.3461.54"; exon_number "20";
chr1	StringTie	exon	43321616	43321715	1000	+	.	gene_id "MSTRG.3461"; transcript_id "MSTRG.3461.54"; exon_number "21";
chr1	StringTie	exon	43322651	43323108	1000	+	.	gene_id "MSTRG.3461"; transcript_id "MSTRG.3461.54"; exon_number "22";
chr1	StringTie	transcript	43300975	43323239	1000	+	.	gene_id "MSTRG.3461"; transcript_id "MSTRG.3461.55";
chr1	StringTie	exon	43300975	43301125	1000	+	.	gene_id "MSTRG.3461"; transcript_id "MSTRG.3461.55"; exon_number "1";
chr1	StringTie	exon	43304851	43305165	1000	+	.	gene_id "MSTRG.3461"; transcript_id "MSTRG.3461.55"; exon_number "2";
chr1	StringTie	exon	43305233	43305343	1000	+	.	gene_id "MSTRG.3461"; transcript_id "MSTRG.3461.55"; exon_number "3";
chr1	StringTie	exon	43306840	43306995	1000	+	.	gene_id "MSTRG.3461"; transcript_id "MSTRG.3461.55"; exon_number "4";
chr1	StringTie	exon	43307142	43307273	1000	+	.	gene_id "MSTRG.3461"; transcript_id "MSTRG.3461.55"; exon_number "5";
chr1	StringTie	exon	43307432	43307572	1000	+	.	gene_id "MSTRG.3461"; transcript_id "MSTRG.3461.55"; exon_number "6";
chr1	StringTie	exon	43307796	43307924	1000	+	.	gene_id "MSTRG.3461"; transcript_id "MSTRG.3461.55"; exon_number "7";
chr1	StringTie	exon	43308986	43309131	1000	+	.	gene_id "MSTRG.3461"; transcript_id "MSTRG.3461.55"; exon_number "8";
chr1	StringTie	exon	43309388	43309532	1000	+	.	gene_id "MSTRG.3461"; transcript_id "MSTRG.3461.55"; exon_number "9";
chr1	StringTie	exon	43311671	43311829	1000	+	.	gene_id "MSTRG.3461"; transcript_id "MSTRG.3461.55"; exon_number "10";
chr1	StringTie	exon	43311994	43312131	1000	+	.	gene_id "MSTRG.3461"; transcript_id "MSTRG.3461.55"; exon_number "11";
chr1	StringTie	exon	43312305	43312601	1000	+	.	gene_id "MSTRG.3461"; transcript_id "MSTRG.3461.55"; exon_number "12";
chr1	StringTie	exon	43313135	43313425	1000	+	.	gene_id "MSTRG.3461"; transcript_id "MSTRG.3461.55"; exon_number "13";
chr1	StringTie	exon	43313778	43313968	1000	+	.	gene_id "MSTRG.3461"; transcript_id "MSTRG.3461.55"; exon_number "14";
chr1	StringTie	exon	43314383	43314478	1000	+	.	gene_id "MSTRG.3461"; transcript_id "MSTRG.3461.55"; exon_number "15";
chr1	StringTie	exon	43317199	43317409	1000	+	.	gene_id "MSTRG.3461"; transcript_id "MSTRG.3461.55"; exon_number "16";
chr1	StringTie	exon	43317564	43317674	1000	+	.	gene_id "MSTRG.3461"; transcript_id "MSTRG.3461.55"; exon_number "17";
chr1	StringTie	exon	43317882	43318072	1000	+	.	gene_id "MSTRG.3461"; transcript_id "MSTRG.3461.55"; exon_number "18";
chr1	StringTie	exon	43319235	43319348	1000	+	.	gene_id "MSTRG.3461"; transcript_id "MSTRG.3461.55"; exon_number "19";
chr1	StringTie	exon	43319459	43319529	1000	+	.	gene_id "MSTRG.3461"; transcript_id "MSTRG.3461.55"; exon_number "20";
chr1	StringTie	exon	43321269	43321309	1000	+	.	gene_id "MSTRG.3461"; transcript_id "MSTRG.3461.55"; exon_number "21";
chr1	StringTie	exon	43321396	43321492	1000	+	.	gene_id "MSTRG.3461"; transcript_id "MSTRG.3461.55"; exon_number "22";
chr1	StringTie	exon	43321616	43321715	1000	+	.	gene_id "MSTRG.3461"; transcript_id "MSTRG.3461.55"; exon_number "23";
chr1	StringTie	exon	43322651	43323239	1000	+	.	gene_id "MSTRG.3461"; transcript_id "MSTRG.3461.55"; exon_number "24";
chr1	StringTie	transcript	43300977	43323135	1000	+	.	gene_id "MSTRG.3461"; transcript_id "MSTRG.3461.56";
chr1	StringTie	exon	43300977	43301129	1000	+	.	gene_id "MSTRG.3461"; transcript_id "MSTRG.3461.56"; exon_number "1";
chr1	StringTie	exon	43304851	43305165	1000	+	.	gene_id "MSTRG.3461"; transcript_id "MSTRG.3461.56"; exon_number "2";
chr1	StringTie	exon	43305233	43305343	1000	+	.	gene_id "MSTRG.3461"; transcript_id "MSTRG.3461.56"; exon_number "3";
chr1	StringTie	exon	43306840	43306995	1000	+	.	gene_id "MSTRG.3461"; transcript_id "MSTRG.3461.56"; exon_number "4";
chr1	StringTie	exon	43307142	43307273	1000	+	.	gene_id "MSTRG.3461"; transcript_id "MSTRG.3461.56"; exon_number "5";
chr1	StringTie	exon	43307432	43307572	1000	+	.	gene_id "MSTRG.3461"; transcript_id "MSTRG.3461.56"; exon_number "6";
chr1	StringTie	exon	43307796	43307924	1000	+	.	gene_id "MSTRG.3461"; transcript_id "MSTRG.3461.56"; exon_number "7";
chr1	StringTie	exon	43308871	43309532	1000	+	.	gene_id "MSTRG.3461"; transcript_id "MSTRG.3461.56"; exon_number "8";
chr1	StringTie	exon	43311671	43311829	1000	+	.	gene_id "MSTRG.3461"; transcript_id "MSTRG.3461.56"; exon_number "9";
chr1	StringTie	exon	43311994	43312131	1000	+	.	gene_id "MSTRG.3461"; transcript_id "MSTRG.3461.56"; exon_number "10";
chr1	StringTie	exon	43312305	43312601	1000	+	.	gene_id "MSTRG.3461"; transcript_id "MSTRG.3461.56"; exon_number "11";
chr1	StringTie	exon	43313135	43313425	1000	+	.	gene_id "MSTRG.3461"; transcript_id "MSTRG.3461.56"; exon_number "12";
chr1	StringTie	exon	43313778	43313968	1000	+	.	gene_id "MSTRG.3461"; transcript_id "MSTRG.3461.56"; exon_number "13";
chr1	StringTie	exon	43317199	43317409	1000	+	.	gene_id "MSTRG.3461"; transcript_id "MSTRG.3461.56"; exon_number "14";
chr1	StringTie	exon	43317564	43317674	1000	+	.	gene_id "MSTRG.3461"; transcript_id "MSTRG.3461.56"; exon_number "15";
chr1	StringTie	exon	43317882	43318072	1000	+	.	gene_id "MSTRG.3461"; transcript_id "MSTRG.3461.56"; exon_number "16";
chr1	StringTie	exon	43319235	43319348	1000	+	.	gene_id "MSTRG.3461"; transcript_id "MSTRG.3461.56"; exon_number "17";
chr1	StringTie	exon	43319459	43319529	1000	+	.	gene_id "MSTRG.3461"; transcript_id "MSTRG.3461.56"; exon_number "18";
chr1	StringTie	exon	43321269	43321309	1000	+	.	gene_id "MSTRG.3461"; transcript_id "MSTRG.3461.56"; exon_number "19";
chr1	StringTie	exon	43321396	43321492	1000	+	.	gene_id "MSTRG.3461"; transcript_id "MSTRG.3461.56"; exon_number "20";
chr1	StringTie	exon	43321616	43321715	1000	+	.	gene_id "MSTRG.3461"; transcript_id "MSTRG.3461.56"; exon_number "21";
chr1	StringTie	exon	43322651	43323135	1000	+	.	gene_id "MSTRG.3461"; transcript_id "MSTRG.3461.56"; exon_number "22";
chr1	StringTie	transcript	43300998	43323108	1000	+	.	gene_id "MSTRG.3461"; transcript_id "MSTRG.3461.58";
chr1	StringTie	exon	43300998	43301129	1000	+	.	gene_id "MSTRG.3461"; transcript_id "MSTRG.3461.58"; exon_number "1";
chr1	StringTie	exon	43304851	43305343	1000	+	.	gene_id "MSTRG.3461"; transcript_id "MSTRG.3461.58"; exon_number "2";
chr1	StringTie	exon	43306840	43307273	1000	+	.	gene_id "MSTRG.3461"; transcript_id "MSTRG.3461.58"; exon_number "3";
chr1	StringTie	exon	43307432	43307572	1000	+	.	gene_id "MSTRG.3461"; transcript_id "MSTRG.3461.58"; exon_number "4";
chr1	StringTie	exon	43307796	43307924	1000	+	.	gene_id "MSTRG.3461"; transcript_id "MSTRG.3461.58"; exon_number "5";
chr1	StringTie	exon	43308986	43309131	1000	+	.	gene_id "MSTRG.3461"; transcript_id "MSTRG.3461.58"; exon_number "6";
chr1	StringTie	exon	43309388	43309532	1000	+	.	gene_id "MSTRG.3461"; transcript_id "MSTRG.3461.58"; exon_number "7";
chr1	StringTie	exon	43311671	43311829	1000	+	.	gene_id "MSTRG.3461"; transcript_id "MSTRG.3461.58"; exon_number "8";
chr1	StringTie	exon	43311994	43312131	1000	+	.	gene_id "MSTRG.3461"; transcript_id "MSTRG.3461.58"; exon_number "9";
chr1	StringTie	exon	43312478	43312601	1000	+	.	gene_id "MSTRG.3461"; transcript_id "MSTRG.3461.58"; exon_number "10";
chr1	StringTie	exon	43313135	43313425	1000	+	.	gene_id "MSTRG.3461"; transcript_id "MSTRG.3461.58"; exon_number "11";
chr1	StringTie	exon	43313778	43313968	1000	+	.	gene_id "MSTRG.3461"; transcript_id "MSTRG.3461.58"; exon_number "12";
chr1	StringTie	exon	43317199	43317409	1000	+	.	gene_id "MSTRG.3461"; transcript_id "MSTRG.3461.58"; exon_number "13";
chr1	StringTie	exon	43317564	43317674	1000	+	.	gene_id "MSTRG.3461"; transcript_id "MSTRG.3461.58"; exon_number "14";
chr1	StringTie	exon	43317882	43318072	1000	+	.	gene_id "MSTRG.3461"; transcript_id "MSTRG.3461.58"; exon_number "15";
chr1	StringTie	exon	43319235	43319529	1000	+	.	gene_id "MSTRG.3461"; transcript_id "MSTRG.3461.58"; exon_number "16";
chr1	StringTie	exon	43321269	43321309	1000	+	.	gene_id "MSTRG.3461"; transcript_id "MSTRG.3461.58"; exon_number "17";
chr1	StringTie	exon	43321396	43321492	1000	+	.	gene_id "MSTRG.3461"; transcript_id "MSTRG.3461.58"; exon_number "18";
chr1	StringTie	exon	43321616	43321715	1000	+	.	gene_id "MSTRG.3461"; transcript_id "MSTRG.3461.58"; exon_number "19";
chr1	StringTie	exon	43322651	43323108	1000	+	.	gene_id "MSTRG.3461"; transcript_id "MSTRG.3461.58"; exon_number "20";
chr1	StringTie	transcript	43300009	43323118	1000	+	.	gene_id "MSTRG.3461"; transcript_id "MSTRG.3461.6";
chr1	StringTie	exon	43300009	43300036	1000	+	.	gene_id "MSTRG.3461"; transcript_id "MSTRG.3461.6"; exon_number "1";
chr1	StringTie	exon	43300973	43301129	1000	+	.	gene_id "MSTRG.3461"; transcript_id "MSTRG.3461.6"; exon_number "2";
chr1	StringTie	exon	43304851	43305343	1000	+	.	gene_id "MSTRG.3461"; transcript_id "MSTRG.3461.6"; exon_number "3";
chr1	StringTie	exon	43306840	43306995	1000	+	.	gene_id "MSTRG.3461"; transcript_id "MSTRG.3461.6"; exon_number "4";
chr1	StringTie	exon	43307142	43307273	1000	+	.	gene_id "MSTRG.3461"; transcript_id "MSTRG.3461.6"; exon_number "5";
chr1	StringTie	exon	43307432	43307572	1000	+	.	gene_id "MSTRG.3461"; transcript_id "MSTRG.3461.6"; exon_number "6";
chr1	StringTie	exon	43308986	43309131	1000	+	.	gene_id "MSTRG.3461"; transcript_id "MSTRG.3461.6"; exon_number "7";
chr1	StringTie	exon	43309388	43309532	1000	+	.	gene_id "MSTRG.3461"; transcript_id "MSTRG.3461.6"; exon_number "8";
chr1	StringTie	exon	43311671	43311829	1000	+	.	gene_id "MSTRG.3461"; transcript_id "MSTRG.3461.6"; exon_number "9";
chr1	StringTie	exon	43311994	43312131	1000	+	.	gene_id "MSTRG.3461"; transcript_id "MSTRG.3461.6"; exon_number "10";
chr1	StringTie	exon	43312305	43312601	1000	+	.	gene_id "MSTRG.3461"; transcript_id "MSTRG.3461.6"; exon_number "11";
chr1	StringTie	exon	43313135	43313425	1000	+	.	gene_id "MSTRG.3461"; transcript_id "MSTRG.3461.6"; exon_number "12";
chr1	StringTie	exon	43313778	43313968	1000	+	.	gene_id "MSTRG.3461"; transcript_id "MSTRG.3461.6"; exon_number "13";
chr1	StringTie	exon	43314383	43314478	1000	+	.	gene_id "MSTRG.3461"; transcript_id "MSTRG.3461.6"; exon_number "14";
chr1	StringTie	exon	43317199	43317409	1000	+	.	gene_id "MSTRG.3461"; transcript_id "MSTRG.3461.6"; exon_number "15";
chr1	StringTie	exon	43317564	43317674	1000	+	.	gene_id "MSTRG.3461"; transcript_id "MSTRG.3461.6"; exon_number "16";
chr1	StringTie	exon	43317882	43318072	1000	+	.	gene_id "MSTRG.3461"; transcript_id "MSTRG.3461.6"; exon_number "17";
chr1	StringTie	exon	43319246	43319348	1000	+	.	gene_id "MSTRG.3461"; transcript_id "MSTRG.3461.6"; exon_number "18";
chr1	StringTie	exon	43319459	43319529	1000	+	.	gene_id "MSTRG.3461"; transcript_id "MSTRG.3461.6"; exon_number "19";
chr1	StringTie	exon	43321269	43321309	1000	+	.	gene_id "MSTRG.3461"; transcript_id "MSTRG.3461.6"; exon_number "20";
chr1	StringTie	exon	43321396	43321492	1000	+	.	gene_id "MSTRG.3461"; transcript_id "MSTRG.3461.6"; exon_number "21";
chr1	StringTie	exon	43321616	43321715	1000	+	.	gene_id "MSTRG.3461"; transcript_id "MSTRG.3461.6"; exon_number "22";
chr1	StringTie	exon	43322651	43323118	1000	+	.	gene_id "MSTRG.3461"; transcript_id "MSTRG.3461.6"; exon_number "23";
chr1	StringTie	transcript	43302050	43323108	1000	+	.	gene_id "MSTRG.3461"; transcript_id "MSTRG.3461.60";
chr1	StringTie	exon	43302050	43302513	1000	+	.	gene_id "MSTRG.3461"; transcript_id "MSTRG.3461.60"; exon_number "1";
chr1	StringTie	exon	43304851	43305165	1000	+	.	gene_id "MSTRG.3461"; transcript_id "MSTRG.3461.60"; exon_number "2";
chr1	StringTie	exon	43305233	43305343	1000	+	.	gene_id "MSTRG.3461"; transcript_id "MSTRG.3461.60"; exon_number "3";
chr1	StringTie	exon	43306840	43306995	1000	+	.	gene_id "MSTRG.3461"; transcript_id "MSTRG.3461.60"; exon_number "4";
chr1	StringTie	exon	43307142	43307273	1000	+	.	gene_id "MSTRG.3461"; transcript_id "MSTRG.3461.60"; exon_number "5";
chr1	StringTie	exon	43307432	43307572	1000	+	.	gene_id "MSTRG.3461"; transcript_id "MSTRG.3461.60"; exon_number "6";
chr1	StringTie	exon	43307796	43307924	1000	+	.	gene_id "MSTRG.3461"; transcript_id "MSTRG.3461.60"; exon_number "7";
chr1	StringTie	exon	43308986	43309131	1000	+	.	gene_id "MSTRG.3461"; transcript_id "MSTRG.3461.60"; exon_number "8";
chr1	StringTie	exon	43309388	43309532	1000	+	.	gene_id "MSTRG.3461"; transcript_id "MSTRG.3461.60"; exon_number "9";
chr1	StringTie	exon	43311671	43311829	1000	+	.	gene_id "MSTRG.3461"; transcript_id "MSTRG.3461.60"; exon_number "10";
chr1	StringTie	exon	43311994	43312131	1000	+	.	gene_id "MSTRG.3461"; transcript_id "MSTRG.3461.60"; exon_number "11";
chr1	StringTie	exon	43312305	43312601	1000	+	.	gene_id "MSTRG.3461"; transcript_id "MSTRG.3461.60"; exon_number "12";
chr1	StringTie	exon	43313135	43313425	1000	+	.	gene_id "MSTRG.3461"; transcript_id "MSTRG.3461.60"; exon_number "13";
chr1	StringTie	exon	43313778	43313968	1000	+	.	gene_id "MSTRG.3461"; transcript_id "MSTRG.3461.60"; exon_number "14";
chr1	StringTie	exon	43317199	43317409	1000	+	.	gene_id "MSTRG.3461"; transcript_id "MSTRG.3461.60"; exon_number "15";
chr1	StringTie	exon	43317564	43317674	1000	+	.	gene_id "MSTRG.3461"; transcript_id "MSTRG.3461.60"; exon_number "16";
chr1	StringTie	exon	43317882	43318072	1000	+	.	gene_id "MSTRG.3461"; transcript_id "MSTRG.3461.60"; exon_number "17";
chr1	StringTie	exon	43319235	43319348	1000	+	.	gene_id "MSTRG.3461"; transcript_id "MSTRG.3461.60"; exon_number "18";
chr1	StringTie	exon	43319459	43319529	1000	+	.	gene_id "MSTRG.3461"; transcript_id "MSTRG.3461.60"; exon_number "19";
chr1	StringTie	exon	43321269	43321309	1000	+	.	gene_id "MSTRG.3461"; transcript_id "MSTRG.3461.60"; exon_number "20";
chr1	StringTie	exon	43321396	43321492	1000	+	.	gene_id "MSTRG.3461"; transcript_id "MSTRG.3461.60"; exon_number "21";
chr1	StringTie	exon	43321616	43321715	1000	+	.	gene_id "MSTRG.3461"; transcript_id "MSTRG.3461.60"; exon_number "22";
chr1	StringTie	exon	43322651	43323108	1000	+	.	gene_id "MSTRG.3461"; transcript_id "MSTRG.3461.60"; exon_number "23";
chr1	StringTie	transcript	43302175	43323108	1000	+	.	gene_id "MSTRG.3461"; transcript_id "MSTRG.3461.61";
chr1	StringTie	exon	43302175	43302513	1000	+	.	gene_id "MSTRG.3461"; transcript_id "MSTRG.3461.61"; exon_number "1";
chr1	StringTie	exon	43304851	43305165	1000	+	.	gene_id "MSTRG.3461"; transcript_id "MSTRG.3461.61"; exon_number "2";
chr1	StringTie	exon	43305233	43305343	1000	+	.	gene_id "MSTRG.3461"; transcript_id "MSTRG.3461.61"; exon_number "3";
chr1	StringTie	exon	43306840	43306995	1000	+	.	gene_id "MSTRG.3461"; transcript_id "MSTRG.3461.61"; exon_number "4";
chr1	StringTie	exon	43307142	43307273	1000	+	.	gene_id "MSTRG.3461"; transcript_id "MSTRG.3461.61"; exon_number "5";
chr1	StringTie	exon	43307432	43307572	1000	+	.	gene_id "MSTRG.3461"; transcript_id "MSTRG.3461.61"; exon_number "6";
chr1	StringTie	exon	43307796	43307924	1000	+	.	gene_id "MSTRG.3461"; transcript_id "MSTRG.3461.61"; exon_number "7";
chr1	StringTie	exon	43308986	43309131	1000	+	.	gene_id "MSTRG.3461"; transcript_id "MSTRG.3461.61"; exon_number "8";
chr1	StringTie	exon	43309388	43309532	1000	+	.	gene_id "MSTRG.3461"; transcript_id "MSTRG.3461.61"; exon_number "9";
chr1	StringTie	exon	43311671	43311829	1000	+	.	gene_id "MSTRG.3461"; transcript_id "MSTRG.3461.61"; exon_number "10";
chr1	StringTie	exon	43311994	43312131	1000	+	.	gene_id "MSTRG.3461"; transcript_id "MSTRG.3461.61"; exon_number "11";
chr1	StringTie	exon	43312305	43312601	1000	+	.	gene_id "MSTRG.3461"; transcript_id "MSTRG.3461.61"; exon_number "12";
chr1	StringTie	exon	43313135	43313425	1000	+	.	gene_id "MSTRG.3461"; transcript_id "MSTRG.3461.61"; exon_number "13";
chr1	StringTie	exon	43313778	43313968	1000	+	.	gene_id "MSTRG.3461"; transcript_id "MSTRG.3461.61"; exon_number "14";
chr1	StringTie	exon	43314383	43314478	1000	+	.	gene_id "MSTRG.3461"; transcript_id "MSTRG.3461.61"; exon_number "15";
chr1	StringTie	exon	43317199	43317409	1000	+	.	gene_id "MSTRG.3461"; transcript_id "MSTRG.3461.61"; exon_number "16";
chr1	StringTie	exon	43317564	43317674	1000	+	.	gene_id "MSTRG.3461"; transcript_id "MSTRG.3461.61"; exon_number "17";
chr1	StringTie	exon	43317882	43318072	1000	+	.	gene_id "MSTRG.3461"; transcript_id "MSTRG.3461.61"; exon_number "18";
chr1	StringTie	exon	43319235	43319348	1000	+	.	gene_id "MSTRG.3461"; transcript_id "MSTRG.3461.61"; exon_number "19";
chr1	StringTie	exon	43319459	43319529	1000	+	.	gene_id "MSTRG.3461"; transcript_id "MSTRG.3461.61"; exon_number "20";
chr1	StringTie	exon	43321269	43321309	1000	+	.	gene_id "MSTRG.3461"; transcript_id "MSTRG.3461.61"; exon_number "21";
chr1	StringTie	exon	43321396	43321492	1000	+	.	gene_id "MSTRG.3461"; transcript_id "MSTRG.3461.61"; exon_number "22";
chr1	StringTie	exon	43321616	43321715	1000	+	.	gene_id "MSTRG.3461"; transcript_id "MSTRG.3461.61"; exon_number "23";
chr1	StringTie	exon	43322651	43323108	1000	+	.	gene_id "MSTRG.3461"; transcript_id "MSTRG.3461.61"; exon_number "24";
chr1	StringTie	transcript	43302245	43323127	1000	+	.	gene_id "MSTRG.3461"; transcript_id "MSTRG.3461.62";
chr1	StringTie	exon	43302245	43302513	1000	+	.	gene_id "MSTRG.3461"; transcript_id "MSTRG.3461.62"; exon_number "1";
chr1	StringTie	exon	43304851	43305343	1000	+	.	gene_id "MSTRG.3461"; transcript_id "MSTRG.3461.62"; exon_number "2";
chr1	StringTie	exon	43306840	43306995	1000	+	.	gene_id "MSTRG.3461"; transcript_id "MSTRG.3461.62"; exon_number "3";
chr1	StringTie	exon	43307142	43307273	1000	+	.	gene_id "MSTRG.3461"; transcript_id "MSTRG.3461.62"; exon_number "4";
chr1	StringTie	exon	43307432	43307572	1000	+	.	gene_id "MSTRG.3461"; transcript_id "MSTRG.3461.62"; exon_number "5";
chr1	StringTie	exon	43307796	43307924	1000	+	.	gene_id "MSTRG.3461"; transcript_id "MSTRG.3461.62"; exon_number "6";
chr1	StringTie	exon	43308986	43309131	1000	+	.	gene_id "MSTRG.3461"; transcript_id "MSTRG.3461.62"; exon_number "7";
chr1	StringTie	exon	43309388	43309532	1000	+	.	gene_id "MSTRG.3461"; transcript_id "MSTRG.3461.62"; exon_number "8";
chr1	StringTie	exon	43311671	43311829	1000	+	.	gene_id "MSTRG.3461"; transcript_id "MSTRG.3461.62"; exon_number "9";
chr1	StringTie	exon	43311994	43312131	1000	+	.	gene_id "MSTRG.3461"; transcript_id "MSTRG.3461.62"; exon_number "10";
chr1	StringTie	exon	43312305	43312601	1000	+	.	gene_id "MSTRG.3461"; transcript_id "MSTRG.3461.62"; exon_number "11";
chr1	StringTie	exon	43313135	43313425	1000	+	.	gene_id "MSTRG.3461"; transcript_id "MSTRG.3461.62"; exon_number "12";
chr1	StringTie	exon	43313778	43313968	1000	+	.	gene_id "MSTRG.3461"; transcript_id "MSTRG.3461.62"; exon_number "13";
chr1	StringTie	exon	43317199	43317409	1000	+	.	gene_id "MSTRG.3461"; transcript_id "MSTRG.3461.62"; exon_number "14";
chr1	StringTie	exon	43317564	43317674	1000	+	.	gene_id "MSTRG.3461"; transcript_id "MSTRG.3461.62"; exon_number "15";
chr1	StringTie	exon	43317882	43318072	1000	+	.	gene_id "MSTRG.3461"; transcript_id "MSTRG.3461.62"; exon_number "16";
chr1	StringTie	exon	43319235	43319348	1000	+	.	gene_id "MSTRG.3461"; transcript_id "MSTRG.3461.62"; exon_number "17";
chr1	StringTie	exon	43319459	43319529	1000	+	.	gene_id "MSTRG.3461"; transcript_id "MSTRG.3461.62"; exon_number "18";
chr1	StringTie	exon	43321269	43321309	1000	+	.	gene_id "MSTRG.3461"; transcript_id "MSTRG.3461.62"; exon_number "19";
chr1	StringTie	exon	43321396	43321492	1000	+	.	gene_id "MSTRG.3461"; transcript_id "MSTRG.3461.62"; exon_number "20";
chr1	StringTie	exon	43321616	43321715	1000	+	.	gene_id "MSTRG.3461"; transcript_id "MSTRG.3461.62"; exon_number "21";
chr1	StringTie	exon	43322651	43323127	1000	+	.	gene_id "MSTRG.3461"; transcript_id "MSTRG.3461.62"; exon_number "22";
chr1	StringTie	transcript	43302357	43323132	1000	+	.	gene_id "MSTRG.3461"; transcript_id "MSTRG.3461.63";
chr1	StringTie	exon	43302357	43302513	1000	+	.	gene_id "MSTRG.3461"; transcript_id "MSTRG.3461.63"; exon_number "1";
chr1	StringTie	exon	43304851	43305165	1000	+	.	gene_id "MSTRG.3461"; transcript_id "MSTRG.3461.63"; exon_number "2";
chr1	StringTie	exon	43305233	43305343	1000	+	.	gene_id "MSTRG.3461"; transcript_id "MSTRG.3461.63"; exon_number "3";
chr1	StringTie	exon	43306840	43306995	1000	+	.	gene_id "MSTRG.3461"; transcript_id "MSTRG.3461.63"; exon_number "4";
chr1	StringTie	exon	43307142	43307273	1000	+	.	gene_id "MSTRG.3461"; transcript_id "MSTRG.3461.63"; exon_number "5";
chr1	StringTie	exon	43307432	43307572	1000	+	.	gene_id "MSTRG.3461"; transcript_id "MSTRG.3461.63"; exon_number "6";
chr1	StringTie	exon	43307796	43307924	1000	+	.	gene_id "MSTRG.3461"; transcript_id "MSTRG.3461.63"; exon_number "7";
chr1	StringTie	exon	43308986	43309131	1000	+	.	gene_id "MSTRG.3461"; transcript_id "MSTRG.3461.63"; exon_number "8";
chr1	StringTie	exon	43309388	43309532	1000	+	.	gene_id "MSTRG.3461"; transcript_id "MSTRG.3461.63"; exon_number "9";
chr1	StringTie	exon	43311671	43311829	1000	+	.	gene_id "MSTRG.3461"; transcript_id "MSTRG.3461.63"; exon_number "10";
chr1	StringTie	exon	43311994	43312131	1000	+	.	gene_id "MSTRG.3461"; transcript_id "MSTRG.3461.63"; exon_number "11";
chr1	StringTie	exon	43312305	43312601	1000	+	.	gene_id "MSTRG.3461"; transcript_id "MSTRG.3461.63"; exon_number "12";
chr1	StringTie	exon	43313135	43313425	1000	+	.	gene_id "MSTRG.3461"; transcript_id "MSTRG.3461.63"; exon_number "13";
chr1	StringTie	exon	43313778	43313968	1000	+	.	gene_id "MSTRG.3461"; transcript_id "MSTRG.3461.63"; exon_number "14";
chr1	StringTie	exon	43317199	43317409	1000	+	.	gene_id "MSTRG.3461"; transcript_id "MSTRG.3461.63"; exon_number "15";
chr1	StringTie	exon	43317564	43317674	1000	+	.	gene_id "MSTRG.3461"; transcript_id "MSTRG.3461.63"; exon_number "16";
chr1	StringTie	exon	43317882	43318072	1000	+	.	gene_id "MSTRG.3461"; transcript_id "MSTRG.3461.63"; exon_number "17";
chr1	StringTie	exon	43319246	43319348	1000	+	.	gene_id "MSTRG.3461"; transcript_id "MSTRG.3461.63"; exon_number "18";
chr1	StringTie	exon	43319459	43319529	1000	+	.	gene_id "MSTRG.3461"; transcript_id "MSTRG.3461.63"; exon_number "19";
chr1	StringTie	exon	43321269	43321309	1000	+	.	gene_id "MSTRG.3461"; transcript_id "MSTRG.3461.63"; exon_number "20";
chr1	StringTie	exon	43321396	43321492	1000	+	.	gene_id "MSTRG.3461"; transcript_id "MSTRG.3461.63"; exon_number "21";
chr1	StringTie	exon	43321616	43321715	1000	+	.	gene_id "MSTRG.3461"; transcript_id "MSTRG.3461.63"; exon_number "22";
chr1	StringTie	exon	43322651	43323132	1000	+	.	gene_id "MSTRG.3461"; transcript_id "MSTRG.3461.63"; exon_number "23";
chr1	StringTie	transcript	43304237	43323108	1000	+	.	gene_id "MSTRG.3461"; transcript_id "MSTRG.3461.65";
chr1	StringTie	exon	43304237	43304765	1000	+	.	gene_id "MSTRG.3461"; transcript_id "MSTRG.3461.65"; exon_number "1";
chr1	StringTie	exon	43304851	43305343	1000	+	.	gene_id "MSTRG.3461"; transcript_id "MSTRG.3461.65"; exon_number "2";
chr1	StringTie	exon	43306840	43306995	1000	+	.	gene_id "MSTRG.3461"; transcript_id "MSTRG.3461.65"; exon_number "3";
chr1	StringTie	exon	43307142	43307273	1000	+	.	gene_id "MSTRG.3461"; transcript_id "MSTRG.3461.65"; exon_number "4";
chr1	StringTie	exon	43307432	43307572	1000	+	.	gene_id "MSTRG.3461"; transcript_id "MSTRG.3461.65"; exon_number "5";
chr1	StringTie	exon	43307796	43307924	1000	+	.	gene_id "MSTRG.3461"; transcript_id "MSTRG.3461.65"; exon_number "6";
chr1	StringTie	exon	43308986	43309131	1000	+	.	gene_id "MSTRG.3461"; transcript_id "MSTRG.3461.65"; exon_number "7";
chr1	StringTie	exon	43309388	43309532	1000	+	.	gene_id "MSTRG.3461"; transcript_id "MSTRG.3461.65"; exon_number "8";
chr1	StringTie	exon	43311671	43311829	1000	+	.	gene_id "MSTRG.3461"; transcript_id "MSTRG.3461.65"; exon_number "9";
chr1	StringTie	exon	43311994	43312131	1000	+	.	gene_id "MSTRG.3461"; transcript_id "MSTRG.3461.65"; exon_number "10";
chr1	StringTie	exon	43312305	43312601	1000	+	.	gene_id "MSTRG.3461"; transcript_id "MSTRG.3461.65"; exon_number "11";
chr1	StringTie	exon	43313135	43313425	1000	+	.	gene_id "MSTRG.3461"; transcript_id "MSTRG.3461.65"; exon_number "12";
chr1	StringTie	exon	43313778	43313968	1000	+	.	gene_id "MSTRG.3461"; transcript_id "MSTRG.3461.65"; exon_number "13";
chr1	StringTie	exon	43314383	43314478	1000	+	.	gene_id "MSTRG.3461"; transcript_id "MSTRG.3461.65"; exon_number "14";
chr1	StringTie	exon	43317199	43317409	1000	+	.	gene_id "MSTRG.3461"; transcript_id "MSTRG.3461.65"; exon_number "15";
chr1	StringTie	exon	43317564	43317674	1000	+	.	gene_id "MSTRG.3461"; transcript_id "MSTRG.3461.65"; exon_number "16";
chr1	StringTie	exon	43317882	43318072	1000	+	.	gene_id "MSTRG.3461"; transcript_id "MSTRG.3461.65"; exon_number "17";
chr1	StringTie	exon	43319235	43319348	1000	+	.	gene_id "MSTRG.3461"; transcript_id "MSTRG.3461.65"; exon_number "18";
chr1	StringTie	exon	43319459	43319529	1000	+	.	gene_id "MSTRG.3461"; transcript_id "MSTRG.3461.65"; exon_number "19";
chr1	StringTie	exon	43321269	43321309	1000	+	.	gene_id "MSTRG.3461"; transcript_id "MSTRG.3461.65"; exon_number "20";
chr1	StringTie	exon	43321396	43321492	1000	+	.	gene_id "MSTRG.3461"; transcript_id "MSTRG.3461.65"; exon_number "21";
chr1	StringTie	exon	43321616	43321715	1000	+	.	gene_id "MSTRG.3461"; transcript_id "MSTRG.3461.65"; exon_number "22";
chr1	StringTie	exon	43322651	43323108	1000	+	.	gene_id "MSTRG.3461"; transcript_id "MSTRG.3461.65"; exon_number "23";
chr1	StringTie	transcript	43306713	43323257	1000	+	.	gene_id "MSTRG.3461"; transcript_id "MSTRG.3461.66";
chr1	StringTie	exon	43306713	43307273	1000	+	.	gene_id "MSTRG.3461"; transcript_id "MSTRG.3461.66"; exon_number "1";
chr1	StringTie	exon	43307432	43307572	1000	+	.	gene_id "MSTRG.3461"; transcript_id "MSTRG.3461.66"; exon_number "2";
chr1	StringTie	exon	43307796	43307924	1000	+	.	gene_id "MSTRG.3461"; transcript_id "MSTRG.3461.66"; exon_number "3";
chr1	StringTie	exon	43308986	43309131	1000	+	.	gene_id "MSTRG.3461"; transcript_id "MSTRG.3461.66"; exon_number "4";
chr1	StringTie	exon	43309388	43309532	1000	+	.	gene_id "MSTRG.3461"; transcript_id "MSTRG.3461.66"; exon_number "5";
chr1	StringTie	exon	43311671	43311829	1000	+	.	gene_id "MSTRG.3461"; transcript_id "MSTRG.3461.66"; exon_number "6";
chr1	StringTie	exon	43311994	43312131	1000	+	.	gene_id "MSTRG.3461"; transcript_id "MSTRG.3461.66"; exon_number "7";
chr1	StringTie	exon	43312305	43312601	1000	+	.	gene_id "MSTRG.3461"; transcript_id "MSTRG.3461.66"; exon_number "8";
chr1	StringTie	exon	43313135	43313425	1000	+	.	gene_id "MSTRG.3461"; transcript_id "MSTRG.3461.66"; exon_number "9";
chr1	StringTie	exon	43313778	43313968	1000	+	.	gene_id "MSTRG.3461"; transcript_id "MSTRG.3461.66"; exon_number "10";
chr1	StringTie	exon	43314383	43314478	1000	+	.	gene_id "MSTRG.3461"; transcript_id "MSTRG.3461.66"; exon_number "11";
chr1	StringTie	exon	43317199	43317409	1000	+	.	gene_id "MSTRG.3461"; transcript_id "MSTRG.3461.66"; exon_number "12";
chr1	StringTie	exon	43317564	43317674	1000	+	.	gene_id "MSTRG.3461"; transcript_id "MSTRG.3461.66"; exon_number "13";
chr1	StringTie	exon	43317882	43318072	1000	+	.	gene_id "MSTRG.3461"; transcript_id "MSTRG.3461.66"; exon_number "14";
chr1	StringTie	exon	43319235	43319348	1000	+	.	gene_id "MSTRG.3461"; transcript_id "MSTRG.3461.66"; exon_number "15";
chr1	StringTie	exon	43319459	43319529	1000	+	.	gene_id "MSTRG.3461"; transcript_id "MSTRG.3461.66"; exon_number "16";
chr1	StringTie	exon	43321269	43321309	1000	+	.	gene_id "MSTRG.3461"; transcript_id "MSTRG.3461.66"; exon_number "17";
chr1	StringTie	exon	43321396	43321490	1000	+	.	gene_id "MSTRG.3461"; transcript_id "MSTRG.3461.66"; exon_number "18";
chr1	StringTie	exon	43321616	43321715	1000	+	.	gene_id "MSTRG.3461"; transcript_id "MSTRG.3461.66"; exon_number "19";
chr1	StringTie	exon	43322651	43323257	1000	+	.	gene_id "MSTRG.3461"; transcript_id "MSTRG.3461.66"; exon_number "20";
chr1	StringTie	transcript	43307142	43323109	1000	+	.	gene_id "MSTRG.3461"; transcript_id "MSTRG.3461.67";
chr1	StringTie	exon	43307142	43307273	1000	+	.	gene_id "MSTRG.3461"; transcript_id "MSTRG.3461.67"; exon_number "1";
chr1	StringTie	exon	43307432	43307572	1000	+	.	gene_id "MSTRG.3461"; transcript_id "MSTRG.3461.67"; exon_number "2";
chr1	StringTie	exon	43309388	43309532	1000	+	.	gene_id "MSTRG.3461"; transcript_id "MSTRG.3461.67"; exon_number "3";
chr1	StringTie	exon	43311671	43311829	1000	+	.	gene_id "MSTRG.3461"; transcript_id "MSTRG.3461.67"; exon_number "4";
chr1	StringTie	exon	43311994	43312601	1000	+	.	gene_id "MSTRG.3461"; transcript_id "MSTRG.3461.67"; exon_number "5";
chr1	StringTie	exon	43313135	43313425	1000	+	.	gene_id "MSTRG.3461"; transcript_id "MSTRG.3461.67"; exon_number "6";
chr1	StringTie	exon	43313778	43313968	1000	+	.	gene_id "MSTRG.3461"; transcript_id "MSTRG.3461.67"; exon_number "7";
chr1	StringTie	exon	43317199	43317409	1000	+	.	gene_id "MSTRG.3461"; transcript_id "MSTRG.3461.67"; exon_number "8";
chr1	StringTie	exon	43317564	43317674	1000	+	.	gene_id "MSTRG.3461"; transcript_id "MSTRG.3461.67"; exon_number "9";
chr1	StringTie	exon	43317882	43318072	1000	+	.	gene_id "MSTRG.3461"; transcript_id "MSTRG.3461.67"; exon_number "10";
chr1	StringTie	exon	43319235	43319348	1000	+	.	gene_id "MSTRG.3461"; transcript_id "MSTRG.3461.67"; exon_number "11";
chr1	StringTie	exon	43319459	43319529	1000	+	.	gene_id "MSTRG.3461"; transcript_id "MSTRG.3461.67"; exon_number "12";
chr1	StringTie	exon	43321269	43321309	1000	+	.	gene_id "MSTRG.3461"; transcript_id "MSTRG.3461.67"; exon_number "13";
chr1	StringTie	exon	43321396	43321492	1000	+	.	gene_id "MSTRG.3461"; transcript_id "MSTRG.3461.67"; exon_number "14";
chr1	StringTie	exon	43321616	43321715	1000	+	.	gene_id "MSTRG.3461"; transcript_id "MSTRG.3461.67"; exon_number "15";
chr1	StringTie	exon	43322651	43323109	1000	+	.	gene_id "MSTRG.3461"; transcript_id "MSTRG.3461.67"; exon_number "16";
chr1	StringTie	transcript	43307142	43323108	1000	+	.	gene_id "MSTRG.3461"; transcript_id "MSTRG.3461.68";
chr1	StringTie	exon	43307142	43307273	1000	+	.	gene_id "MSTRG.3461"; transcript_id "MSTRG.3461.68"; exon_number "1";
chr1	StringTie	exon	43307432	43307572	1000	+	.	gene_id "MSTRG.3461"; transcript_id "MSTRG.3461.68"; exon_number "2";
chr1	StringTie	exon	43307796	43307924	1000	+	.	gene_id "MSTRG.3461"; transcript_id "MSTRG.3461.68"; exon_number "3";
chr1	StringTie	exon	43308986	43309131	1000	+	.	gene_id "MSTRG.3461"; transcript_id "MSTRG.3461.68"; exon_number "4";
chr1	StringTie	exon	43309388	43309532	1000	+	.	gene_id "MSTRG.3461"; transcript_id "MSTRG.3461.68"; exon_number "5";
chr1	StringTie	exon	43311671	43311829	1000	+	.	gene_id "MSTRG.3461"; transcript_id "MSTRG.3461.68"; exon_number "6";
chr1	StringTie	exon	43311994	43312131	1000	+	.	gene_id "MSTRG.3461"; transcript_id "MSTRG.3461.68"; exon_number "7";
chr1	StringTie	exon	43312305	43312601	1000	+	.	gene_id "MSTRG.3461"; transcript_id "MSTRG.3461.68"; exon_number "8";
chr1	StringTie	exon	43313144	43313425	1000	+	.	gene_id "MSTRG.3461"; transcript_id "MSTRG.3461.68"; exon_number "9";
chr1	StringTie	exon	43313778	43313968	1000	+	.	gene_id "MSTRG.3461"; transcript_id "MSTRG.3461.68"; exon_number "10";
chr1	StringTie	exon	43317199	43317409	1000	+	.	gene_id "MSTRG.3461"; transcript_id "MSTRG.3461.68"; exon_number "11";
chr1	StringTie	exon	43317564	43317674	1000	+	.	gene_id "MSTRG.3461"; transcript_id "MSTRG.3461.68"; exon_number "12";
chr1	StringTie	exon	43317882	43318072	1000	+	.	gene_id "MSTRG.3461"; transcript_id "MSTRG.3461.68"; exon_number "13";
chr1	StringTie	exon	43319235	43319348	1000	+	.	gene_id "MSTRG.3461"; transcript_id "MSTRG.3461.68"; exon_number "14";
chr1	StringTie	exon	43319459	43319529	1000	+	.	gene_id "MSTRG.3461"; transcript_id "MSTRG.3461.68"; exon_number "15";
chr1	StringTie	exon	43321269	43321309	1000	+	.	gene_id "MSTRG.3461"; transcript_id "MSTRG.3461.68"; exon_number "16";
chr1	StringTie	exon	43321396	43321492	1000	+	.	gene_id "MSTRG.3461"; transcript_id "MSTRG.3461.68"; exon_number "17";
chr1	StringTie	exon	43321616	43321715	1000	+	.	gene_id "MSTRG.3461"; transcript_id "MSTRG.3461.68"; exon_number "18";
chr1	StringTie	exon	43322651	43323108	1000	+	.	gene_id "MSTRG.3461"; transcript_id "MSTRG.3461.68"; exon_number "19";
chr1	StringTie	transcript	43300702	43329082	1000	+	.	gene_id "MSTRG.3461"; transcript_id "MSTRG.3461.7";
chr1	StringTie	exon	43300702	43300794	1000	+	.	gene_id "MSTRG.3461"; transcript_id "MSTRG.3461.7"; exon_number "1";
chr1	StringTie	exon	43300973	43301129	1000	+	.	gene_id "MSTRG.3461"; transcript_id "MSTRG.3461.7"; exon_number "2";
chr1	StringTie	exon	43304851	43305165	1000	+	.	gene_id "MSTRG.3461"; transcript_id "MSTRG.3461.7"; exon_number "3";
chr1	StringTie	exon	43305233	43305343	1000	+	.	gene_id "MSTRG.3461"; transcript_id "MSTRG.3461.7"; exon_number "4";
chr1	StringTie	exon	43306840	43306995	1000	+	.	gene_id "MSTRG.3461"; transcript_id "MSTRG.3461.7"; exon_number "5";
chr1	StringTie	exon	43307142	43307273	1000	+	.	gene_id "MSTRG.3461"; transcript_id "MSTRG.3461.7"; exon_number "6";
chr1	StringTie	exon	43307432	43307572	1000	+	.	gene_id "MSTRG.3461"; transcript_id "MSTRG.3461.7"; exon_number "7";
chr1	StringTie	exon	43307796	43307924	1000	+	.	gene_id "MSTRG.3461"; transcript_id "MSTRG.3461.7"; exon_number "8";
chr1	StringTie	exon	43308986	43309131	1000	+	.	gene_id "MSTRG.3461"; transcript_id "MSTRG.3461.7"; exon_number "9";
chr1	StringTie	exon	43309388	43309532	1000	+	.	gene_id "MSTRG.3461"; transcript_id "MSTRG.3461.7"; exon_number "10";
chr1	StringTie	exon	43311671	43311829	1000	+	.	gene_id "MSTRG.3461"; transcript_id "MSTRG.3461.7"; exon_number "11";
chr1	StringTie	exon	43311994	43312131	1000	+	.	gene_id "MSTRG.3461"; transcript_id "MSTRG.3461.7"; exon_number "12";
chr1	StringTie	exon	43312305	43312601	1000	+	.	gene_id "MSTRG.3461"; transcript_id "MSTRG.3461.7"; exon_number "13";
chr1	StringTie	exon	43313135	43313425	1000	+	.	gene_id "MSTRG.3461"; transcript_id "MSTRG.3461.7"; exon_number "14";
chr1	StringTie	exon	43313778	43313968	1000	+	.	gene_id "MSTRG.3461"; transcript_id "MSTRG.3461.7"; exon_number "15";
chr1	StringTie	exon	43317199	43317409	1000	+	.	gene_id "MSTRG.3461"; transcript_id "MSTRG.3461.7"; exon_number "16";
chr1	StringTie	exon	43317564	43317674	1000	+	.	gene_id "MSTRG.3461"; transcript_id "MSTRG.3461.7"; exon_number "17";
chr1	StringTie	exon	43317882	43318072	1000	+	.	gene_id "MSTRG.3461"; transcript_id "MSTRG.3461.7"; exon_number "18";
chr1	StringTie	exon	43319235	43319348	1000	+	.	gene_id "MSTRG.3461"; transcript_id "MSTRG.3461.7"; exon_number "19";
chr1	StringTie	exon	43319459	43319529	1000	+	.	gene_id "MSTRG.3461"; transcript_id "MSTRG.3461.7"; exon_number "20";
chr1	StringTie	exon	43321269	43321309	1000	+	.	gene_id "MSTRG.3461"; transcript_id "MSTRG.3461.7"; exon_number "21";
chr1	StringTie	exon	43321396	43321492	1000	+	.	gene_id "MSTRG.3461"; transcript_id "MSTRG.3461.7"; exon_number "22";
chr1	StringTie	exon	43321616	43321715	1000	+	.	gene_id "MSTRG.3461"; transcript_id "MSTRG.3461.7"; exon_number "23";
chr1	StringTie	exon	43322651	43329082	1000	+	.	gene_id "MSTRG.3461"; transcript_id "MSTRG.3461.7"; exon_number "24";
chr1	StringTie	transcript	43307456	43323209	1000	+	.	gene_id "MSTRG.3461"; transcript_id "MSTRG.3461.70";
chr1	StringTie	exon	43307456	43307572	1000	+	.	gene_id "MSTRG.3461"; transcript_id "MSTRG.3461.70"; exon_number "1";
chr1	StringTie	exon	43307796	43307924	1000	+	.	gene_id "MSTRG.3461"; transcript_id "MSTRG.3461.70"; exon_number "2";
chr1	StringTie	exon	43308986	43309131	1000	+	.	gene_id "MSTRG.3461"; transcript_id "MSTRG.3461.70"; exon_number "3";
chr1	StringTie	exon	43309388	43309532	1000	+	.	gene_id "MSTRG.3461"; transcript_id "MSTRG.3461.70"; exon_number "4";
chr1	StringTie	exon	43311671	43311829	1000	+	.	gene_id "MSTRG.3461"; transcript_id "MSTRG.3461.70"; exon_number "5";
chr1	StringTie	exon	43311994	43312131	1000	+	.	gene_id "MSTRG.3461"; transcript_id "MSTRG.3461.70"; exon_number "6";
chr1	StringTie	exon	43312478	43312601	1000	+	.	gene_id "MSTRG.3461"; transcript_id "MSTRG.3461.70"; exon_number "7";
chr1	StringTie	exon	43313135	43313968	1000	+	.	gene_id "MSTRG.3461"; transcript_id "MSTRG.3461.70"; exon_number "8";
chr1	StringTie	exon	43317199	43318072	1000	+	.	gene_id "MSTRG.3461"; transcript_id "MSTRG.3461.70"; exon_number "9";
chr1	StringTie	exon	43319235	43319348	1000	+	.	gene_id "MSTRG.3461"; transcript_id "MSTRG.3461.70"; exon_number "10";
chr1	StringTie	exon	43319459	43319529	1000	+	.	gene_id "MSTRG.3461"; transcript_id "MSTRG.3461.70"; exon_number "11";
chr1	StringTie	exon	43321269	43321309	1000	+	.	gene_id "MSTRG.3461"; transcript_id "MSTRG.3461.70"; exon_number "12";
chr1	StringTie	exon	43321396	43321492	1000	+	.	gene_id "MSTRG.3461"; transcript_id "MSTRG.3461.70"; exon_number "13";
chr1	StringTie	exon	43321616	43321715	1000	+	.	gene_id "MSTRG.3461"; transcript_id "MSTRG.3461.70"; exon_number "14";
chr1	StringTie	exon	43322651	43323209	1000	+	.	gene_id "MSTRG.3461"; transcript_id "MSTRG.3461.70"; exon_number "15";
chr1	StringTie	transcript	43300709	43324029	1000	+	.	gene_id "MSTRG.3461"; transcript_id "MSTRG.3461.8";
chr1	StringTie	exon	43300709	43300794	1000	+	.	gene_id "MSTRG.3461"; transcript_id "MSTRG.3461.8"; exon_number "1";
chr1	StringTie	exon	43300973	43301129	1000	+	.	gene_id "MSTRG.3461"; transcript_id "MSTRG.3461.8"; exon_number "2";
chr1	StringTie	exon	43304851	43305165	1000	+	.	gene_id "MSTRG.3461"; transcript_id "MSTRG.3461.8"; exon_number "3";
chr1	StringTie	exon	43305233	43305343	1000	+	.	gene_id "MSTRG.3461"; transcript_id "MSTRG.3461.8"; exon_number "4";
chr1	StringTie	exon	43306840	43306995	1000	+	.	gene_id "MSTRG.3461"; transcript_id "MSTRG.3461.8"; exon_number "5";
chr1	StringTie	exon	43307142	43307273	1000	+	.	gene_id "MSTRG.3461"; transcript_id "MSTRG.3461.8"; exon_number "6";
chr1	StringTie	exon	43307432	43307572	1000	+	.	gene_id "MSTRG.3461"; transcript_id "MSTRG.3461.8"; exon_number "7";
chr1	StringTie	exon	43307796	43307924	1000	+	.	gene_id "MSTRG.3461"; transcript_id "MSTRG.3461.8"; exon_number "8";
chr1	StringTie	exon	43308986	43309131	1000	+	.	gene_id "MSTRG.3461"; transcript_id "MSTRG.3461.8"; exon_number "9";
chr1	StringTie	exon	43309388	43309532	1000	+	.	gene_id "MSTRG.3461"; transcript_id "MSTRG.3461.8"; exon_number "10";
chr1	StringTie	exon	43311671	43311829	1000	+	.	gene_id "MSTRG.3461"; transcript_id "MSTRG.3461.8"; exon_number "11";
chr1	StringTie	exon	43311994	43312131	1000	+	.	gene_id "MSTRG.3461"; transcript_id "MSTRG.3461.8"; exon_number "12";
chr1	StringTie	exon	43312305	43312601	1000	+	.	gene_id "MSTRG.3461"; transcript_id "MSTRG.3461.8"; exon_number "13";
chr1	StringTie	exon	43313135	43313425	1000	+	.	gene_id "MSTRG.3461"; transcript_id "MSTRG.3461.8"; exon_number "14";
chr1	StringTie	exon	43313778	43313968	1000	+	.	gene_id "MSTRG.3461"; transcript_id "MSTRG.3461.8"; exon_number "15";
chr1	StringTie	exon	43314383	43314478	1000	+	.	gene_id "MSTRG.3461"; transcript_id "MSTRG.3461.8"; exon_number "16";
chr1	StringTie	exon	43317199	43317409	1000	+	.	gene_id "MSTRG.3461"; transcript_id "MSTRG.3461.8"; exon_number "17";
chr1	StringTie	exon	43317564	43317674	1000	+	.	gene_id "MSTRG.3461"; transcript_id "MSTRG.3461.8"; exon_number "18";
chr1	StringTie	exon	43317882	43318072	1000	+	.	gene_id "MSTRG.3461"; transcript_id "MSTRG.3461.8"; exon_number "19";
chr1	StringTie	exon	43319235	43319348	1000	+	.	gene_id "MSTRG.3461"; transcript_id "MSTRG.3461.8"; exon_number "20";
chr1	StringTie	exon	43319459	43319529	1000	+	.	gene_id "MSTRG.3461"; transcript_id "MSTRG.3461.8"; exon_number "21";
chr1	StringTie	exon	43321269	43321309	1000	+	.	gene_id "MSTRG.3461"; transcript_id "MSTRG.3461.8"; exon_number "22";
chr1	StringTie	exon	43321396	43321492	1000	+	.	gene_id "MSTRG.3461"; transcript_id "MSTRG.3461.8"; exon_number "23";
chr1	StringTie	exon	43321616	43321715	1000	+	.	gene_id "MSTRG.3461"; transcript_id "MSTRG.3461.8"; exon_number "24";
chr1	StringTie	exon	43322651	43324029	1000	+	.	gene_id "MSTRG.3461"; transcript_id "MSTRG.3461.8"; exon_number "25";
chr1	StringTie	transcript	43300718	43323300	1000	+	.	gene_id "MSTRG.3461"; transcript_id "MSTRG.3461.9";
chr1	StringTie	exon	43300718	43300794	1000	+	.	gene_id "MSTRG.3461"; transcript_id "MSTRG.3461.9"; exon_number "1";
chr1	StringTie	exon	43300973	43301129	1000	+	.	gene_id "MSTRG.3461"; transcript_id "MSTRG.3461.9"; exon_number "2";
chr1	StringTie	exon	43304851	43305165	1000	+	.	gene_id "MSTRG.3461"; transcript_id "MSTRG.3461.9"; exon_number "3";
chr1	StringTie	exon	43305233	43305343	1000	+	.	gene_id "MSTRG.3461"; transcript_id "MSTRG.3461.9"; exon_number "4";
chr1	StringTie	exon	43306840	43306995	1000	+	.	gene_id "MSTRG.3461"; transcript_id "MSTRG.3461.9"; exon_number "5";
chr1	StringTie	exon	43307142	43307273	1000	+	.	gene_id "MSTRG.3461"; transcript_id "MSTRG.3461.9"; exon_number "6";
chr1	StringTie	exon	43307432	43307572	1000	+	.	gene_id "MSTRG.3461"; transcript_id "MSTRG.3461.9"; exon_number "7";
chr1	StringTie	exon	43308986	43309131	1000	+	.	gene_id "MSTRG.3461"; transcript_id "MSTRG.3461.9"; exon_number "8";
chr1	StringTie	exon	43309388	43309532	1000	+	.	gene_id "MSTRG.3461"; transcript_id "MSTRG.3461.9"; exon_number "9";
chr1	StringTie	exon	43311671	43311829	1000	+	.	gene_id "MSTRG.3461"; transcript_id "MSTRG.3461.9"; exon_number "10";
chr1	StringTie	exon	43311994	43312131	1000	+	.	gene_id "MSTRG.3461"; transcript_id "MSTRG.3461.9"; exon_number "11";
chr1	StringTie	exon	43312305	43312601	1000	+	.	gene_id "MSTRG.3461"; transcript_id "MSTRG.3461.9"; exon_number "12";
chr1	StringTie	exon	43313135	43313425	1000	+	.	gene_id "MSTRG.3461"; transcript_id "MSTRG.3461.9"; exon_number "13";
chr1	StringTie	exon	43313778	43313968	1000	+	.	gene_id "MSTRG.3461"; transcript_id "MSTRG.3461.9"; exon_number "14";
chr1	StringTie	exon	43314383	43314478	1000	+	.	gene_id "MSTRG.3461"; transcript_id "MSTRG.3461.9"; exon_number "15";
chr1	StringTie	exon	43317199	43317409	1000	+	.	gene_id "MSTRG.3461"; transcript_id "MSTRG.3461.9"; exon_number "16";
chr1	StringTie	exon	43317564	43317674	1000	+	.	gene_id "MSTRG.3461"; transcript_id "MSTRG.3461.9"; exon_number "17";
chr1	StringTie	exon	43317882	43318072	1000	+	.	gene_id "MSTRG.3461"; transcript_id "MSTRG.3461.9"; exon_number "18";
chr1	StringTie	exon	43319235	43319348	1000	+	.	gene_id "MSTRG.3461"; transcript_id "MSTRG.3461.9"; exon_number "19";
chr1	StringTie	exon	43319459	43319529	1000	+	.	gene_id "MSTRG.3461"; transcript_id "MSTRG.3461.9"; exon_number "20";
chr1	StringTie	exon	43321269	43321309	1000	+	.	gene_id "MSTRG.3461"; transcript_id "MSTRG.3461.9"; exon_number "21";
chr1	StringTie	exon	43321396	43321492	1000	+	.	gene_id "MSTRG.3461"; transcript_id "MSTRG.3461.9"; exon_number "22";
chr1	StringTie	exon	43321616	43321715	1000	+	.	gene_id "MSTRG.3461"; transcript_id "MSTRG.3461.9"; exon_number "23";
chr1	StringTie	exon	43322651	43323300	1000	+	.	gene_id "MSTRG.3461"; transcript_id "MSTRG.3461.9"; exon_number "24";
chr11	StringTie	transcript	97714555	97716935	1000	.	.	gene_id "MSTRG.34610"; transcript_id "MSTRG.34610.1";
chr11	StringTie	exon	97714555	97716935	1000	.	.	gene_id "MSTRG.34610"; transcript_id "MSTRG.34610.1"; exon_number "1";
chr11	StringTie	transcript	97731870	97732690	1000	.	.	gene_id "MSTRG.34611"; transcript_id "MSTRG.34611.1";
chr11	StringTie	exon	97731870	97732690	1000	.	.	gene_id "MSTRG.34611"; transcript_id "MSTRG.34611.1"; exon_number "1";
chr11	StringTie	transcript	97733344	97737387	1000	.	.	gene_id "MSTRG.34612"; transcript_id "MSTRG.34612.1";
chr11	StringTie	exon	97733344	97737387	1000	.	.	gene_id "MSTRG.34612"; transcript_id "MSTRG.34612.1"; exon_number "1";
chr11	StringTie	transcript	97738352	97739828	1000	.	.	gene_id "MSTRG.34613"; transcript_id "MSTRG.34613.1";
chr11	StringTie	exon	97738352	97739828	1000	.	.	gene_id "MSTRG.34613"; transcript_id "MSTRG.34613.1"; exon_number "1";
chr11	StringTie	transcript	97742429	97742747	1000	.	.	gene_id "MSTRG.34614"; transcript_id "MSTRG.34614.1";
chr11	StringTie	exon	97742429	97742747	1000	.	.	gene_id "MSTRG.34614"; transcript_id "MSTRG.34614.1"; exon_number "1";
chr11	StringTie	transcript	97743001	97743237	1000	.	.	gene_id "MSTRG.34615"; transcript_id "MSTRG.34615.1";
chr11	StringTie	exon	97743001	97743237	1000	.	.	gene_id "MSTRG.34615"; transcript_id "MSTRG.34615.1"; exon_number "1";
chr11	StringTie	transcript	97744416	97744750	1000	.	.	gene_id "MSTRG.34616"; transcript_id "MSTRG.34616.1";
chr11	StringTie	exon	97744416	97744750	1000	.	.	gene_id "MSTRG.34616"; transcript_id "MSTRG.34616.1"; exon_number "1";
chr11	StringTie	transcript	97745575	97746011	1000	.	.	gene_id "MSTRG.34617"; transcript_id "MSTRG.34617.1";
chr11	StringTie	exon	97745575	97746011	1000	.	.	gene_id "MSTRG.34617"; transcript_id "MSTRG.34617.1"; exon_number "1";
chr11	StringTie	transcript	97749352	97749821	1000	.	.	gene_id "MSTRG.34618"; transcript_id "MSTRG.34618.1";
chr11	StringTie	exon	97749352	97749821	1000	.	.	gene_id "MSTRG.34618"; transcript_id "MSTRG.34618.1"; exon_number "1";
chr11	StringTie	transcript	97758115	97758472	1000	.	.	gene_id "MSTRG.34619"; transcript_id "MSTRG.34619.1";
chr11	StringTie	exon	97758115	97758472	1000	.	.	gene_id "MSTRG.34619"; transcript_id "MSTRG.34619.1"; exon_number "1";
chr1	StringTie	transcript	43458961	43465628	1000	.	.	gene_id "MSTRG.3462"; transcript_id "MSTRG.3462.1";
chr1	StringTie	exon	43458961	43465628	1000	.	.	gene_id "MSTRG.3462"; transcript_id "MSTRG.3462.1"; exon_number "1";
chr11	StringTie	transcript	97764564	97764806	1000	.	.	gene_id "MSTRG.34620"; transcript_id "MSTRG.34620.1";
chr11	StringTie	exon	97764564	97764806	1000	.	.	gene_id "MSTRG.34620"; transcript_id "MSTRG.34620.1"; exon_number "1";
chr11	StringTie	transcript	97774375	97775798	1000	.	.	gene_id "MSTRG.34621"; transcript_id "MSTRG.34621.1";
chr11	StringTie	exon	97774375	97775798	1000	.	.	gene_id "MSTRG.34621"; transcript_id "MSTRG.34621.1"; exon_number "1";
chr11	StringTie	transcript	97777220	97777528	1000	.	.	gene_id "MSTRG.34622"; transcript_id "MSTRG.34622.1";
chr11	StringTie	exon	97777220	97777528	1000	.	.	gene_id "MSTRG.34622"; transcript_id "MSTRG.34622.1"; exon_number "1";
chr11	StringTie	transcript	97783357	97802657	1000	+	.	gene_id "MSTRG.34623"; transcript_id "MSTRG.34623.1";
chr11	StringTie	exon	97783357	97783389	1000	+	.	gene_id "MSTRG.34623"; transcript_id "MSTRG.34623.1"; exon_number "1";
chr11	StringTie	exon	97797103	97797200	1000	+	.	gene_id "MSTRG.34623"; transcript_id "MSTRG.34623.1"; exon_number "2";
chr11	StringTie	exon	97798414	97798551	1000	+	.	gene_id "MSTRG.34623"; transcript_id "MSTRG.34623.1"; exon_number "3";
chr11	StringTie	exon	97798766	97798831	1000	+	.	gene_id "MSTRG.34623"; transcript_id "MSTRG.34623.1"; exon_number "4";
chr11	StringTie	exon	97802314	97802657	1000	+	.	gene_id "MSTRG.34623"; transcript_id "MSTRG.34623.1"; exon_number "5";
chr11	StringTie	transcript	97788366	97802679	1000	+	.	gene_id "MSTRG.34623"; transcript_id "MSTRG.34623.2";
chr11	StringTie	exon	97788366	97792207	1000	+	.	gene_id "MSTRG.34623"; transcript_id "MSTRG.34623.2"; exon_number "1";
chr11	StringTie	exon	97797103	97797200	1000	+	.	gene_id "MSTRG.34623"; transcript_id "MSTRG.34623.2"; exon_number "2";
chr11	StringTie	exon	97798414	97798551	1000	+	.	gene_id "MSTRG.34623"; transcript_id "MSTRG.34623.2"; exon_number "3";
chr11	StringTie	exon	97798766	97798831	1000	+	.	gene_id "MSTRG.34623"; transcript_id "MSTRG.34623.2"; exon_number "4";
chr11	StringTie	exon	97802314	97802679	1000	+	.	gene_id "MSTRG.34623"; transcript_id "MSTRG.34623.2"; exon_number "5";
chr11	StringTie	transcript	97784183	97786629	1000	.	.	gene_id "MSTRG.34624"; transcript_id "MSTRG.34624.1";
chr11	StringTie	exon	97784183	97786629	1000	.	.	gene_id "MSTRG.34624"; transcript_id "MSTRG.34624.1"; exon_number "1";
chr11	StringTie	transcript	97804521	97805091	1000	.	.	gene_id "MSTRG.34625"; transcript_id "MSTRG.34625.1";
chr11	StringTie	exon	97804521	97805091	1000	.	.	gene_id "MSTRG.34625"; transcript_id "MSTRG.34625.1"; exon_number "1";
chr11	StringTie	transcript	97813476	97813799	1000	.	.	gene_id "MSTRG.34626"; transcript_id "MSTRG.34626.1";
chr11	StringTie	exon	97813476	97813799	1000	.	.	gene_id "MSTRG.34626"; transcript_id "MSTRG.34626.1"; exon_number "1";
chr11	StringTie	transcript	97826398	97826746	1000	.	.	gene_id "MSTRG.34627"; transcript_id "MSTRG.34627.1";
chr11	StringTie	exon	97826398	97826746	1000	.	.	gene_id "MSTRG.34627"; transcript_id "MSTRG.34627.1"; exon_number "1";
chr11	StringTie	transcript	97828217	97830091	1000	.	.	gene_id "MSTRG.34628"; transcript_id "MSTRG.34628.1";
chr11	StringTie	exon	97828217	97830091	1000	.	.	gene_id "MSTRG.34628"; transcript_id "MSTRG.34628.1"; exon_number "1";
chr11	StringTie	transcript	97843103	97844589	1000	.	.	gene_id "MSTRG.34629"; transcript_id "MSTRG.34629.1";
chr11	StringTie	exon	97843103	97844589	1000	.	.	gene_id "MSTRG.34629"; transcript_id "MSTRG.34629.1"; exon_number "1";
chr1	StringTie	transcript	43471633	43471833	1000	.	.	gene_id "MSTRG.3463"; transcript_id "MSTRG.3463.1";
chr1	StringTie	exon	43471633	43471833	1000	.	.	gene_id "MSTRG.3463"; transcript_id "MSTRG.3463.1"; exon_number "1";
chr11	StringTie	transcript	97854798	97855134	1000	.	.	gene_id "MSTRG.34630"; transcript_id "MSTRG.34630.1";
chr11	StringTie	exon	97854798	97855134	1000	.	.	gene_id "MSTRG.34630"; transcript_id "MSTRG.34630.1"; exon_number "1";
chr11	StringTie	transcript	93478472	93543508	1000	-	.	gene_id "MSTRG.34631"; transcript_id "ENST00000298966"; gene_name "SMCO4"; ref_gene_id "ENSG00000166002";
chr11	StringTie	exon	93478472	93479269	1000	-	.	gene_id "MSTRG.34631"; transcript_id "ENST00000298966"; exon_number "1"; gene_name "SMCO4"; ref_gene_id "ENSG00000166002";
chr11	StringTie	exon	93499276	93499348	1000	-	.	gene_id "MSTRG.34631"; transcript_id "ENST00000298966"; exon_number "2"; gene_name "SMCO4"; ref_gene_id "ENSG00000166002";
chr11	StringTie	exon	93543276	93543508	1000	-	.	gene_id "MSTRG.34631"; transcript_id "ENST00000298966"; exon_number "3"; gene_name "SMCO4"; ref_gene_id "ENSG00000166002";
chr11	StringTie	transcript	93144171	93197963	1000	-	.	gene_id "MSTRG.34631"; transcript_id "ENST00000326402"; gene_name "SLC36A4"; ref_gene_id "ENSG00000180773";
chr11	StringTie	exon	93144171	93148844	1000	-	.	gene_id "MSTRG.34631"; transcript_id "ENST00000326402"; exon_number "1"; gene_name "SLC36A4"; ref_gene_id "ENSG00000180773";
chr11	StringTie	exon	93154108	93154277	1000	-	.	gene_id "MSTRG.34631"; transcript_id "ENST00000326402"; exon_number "2"; gene_name "SLC36A4"; ref_gene_id "ENSG00000180773";
chr11	StringTie	exon	93162706	93162875	1000	-	.	gene_id "MSTRG.34631"; transcript_id "ENST00000326402"; exon_number "3"; gene_name "SLC36A4"; ref_gene_id "ENSG00000180773";
chr11	StringTie	exon	93165918	93166016	1000	-	.	gene_id "MSTRG.34631"; transcript_id "ENST00000326402"; exon_number "4"; gene_name "SLC36A4"; ref_gene_id "ENSG00000180773";
chr11	StringTie	exon	93167944	93168171	1000	-	.	gene_id "MSTRG.34631"; transcript_id "ENST00000326402"; exon_number "5"; gene_name "SLC36A4"; ref_gene_id "ENSG00000180773";
chr11	StringTie	exon	93180797	93180881	1000	-	.	gene_id "MSTRG.34631"; transcript_id "ENST00000326402"; exon_number "6"; gene_name "SLC36A4"; ref_gene_id "ENSG00000180773";
chr11	StringTie	exon	93181691	93181786	1000	-	.	gene_id "MSTRG.34631"; transcript_id "ENST00000326402"; exon_number "7"; gene_name "SLC36A4"; ref_gene_id "ENSG00000180773";
chr11	StringTie	exon	93182806	93182894	1000	-	.	gene_id "MSTRG.34631"; transcript_id "ENST00000326402"; exon_number "8"; gene_name "SLC36A4"; ref_gene_id "ENSG00000180773";
chr11	StringTie	exon	93184430	93184520	1000	-	.	gene_id "MSTRG.34631"; transcript_id "ENST00000326402"; exon_number "9"; gene_name "SLC36A4"; ref_gene_id "ENSG00000180773";
chr11	StringTie	exon	93185691	93185814	1000	-	.	gene_id "MSTRG.34631"; transcript_id "ENST00000326402"; exon_number "10"; gene_name "SLC36A4"; ref_gene_id "ENSG00000180773";
chr11	StringTie	exon	93197778	93197963	1000	-	.	gene_id "MSTRG.34631"; transcript_id "ENST00000326402"; exon_number "11"; gene_name "SLC36A4"; ref_gene_id "ENSG00000180773";
chr11	StringTie	transcript	93170154	93197964	1000	-	.	gene_id "MSTRG.34631"; transcript_id "ENST00000524875"; gene_name "SLC36A4"; ref_gene_id "ENSG00000180773";
chr11	StringTie	exon	93170154	93170221	1000	-	.	gene_id "MSTRG.34631"; transcript_id "ENST00000524875"; exon_number "1"; gene_name "SLC36A4"; ref_gene_id "ENSG00000180773";
chr11	StringTie	exon	93180797	93180881	1000	-	.	gene_id "MSTRG.34631"; transcript_id "ENST00000524875"; exon_number "2"; gene_name "SLC36A4"; ref_gene_id "ENSG00000180773";
chr11	StringTie	exon	93181691	93181786	1000	-	.	gene_id "MSTRG.34631"; transcript_id "ENST00000524875"; exon_number "3"; gene_name "SLC36A4"; ref_gene_id "ENSG00000180773";
chr11	StringTie	exon	93182835	93182894	1000	-	.	gene_id "MSTRG.34631"; transcript_id "ENST00000524875"; exon_number "4"; gene_name "SLC36A4"; ref_gene_id "ENSG00000180773";
chr11	StringTie	exon	93184430	93184520	1000	-	.	gene_id "MSTRG.34631"; transcript_id "ENST00000524875"; exon_number "5"; gene_name "SLC36A4"; ref_gene_id "ENSG00000180773";
chr11	StringTie	exon	93185691	93185814	1000	-	.	gene_id "MSTRG.34631"; transcript_id "ENST00000524875"; exon_number "6"; gene_name "SLC36A4"; ref_gene_id "ENSG00000180773";
chr11	StringTie	exon	93197778	93197964	1000	-	.	gene_id "MSTRG.34631"; transcript_id "ENST00000524875"; exon_number "7"; gene_name "SLC36A4"; ref_gene_id "ENSG00000180773";
chr11	StringTie	transcript	93478472	93499351	1000	-	.	gene_id "MSTRG.34631"; transcript_id "ENST00000525141"; gene_name "SMCO4"; ref_gene_id "ENSG00000166002";
chr11	StringTie	exon	93478472	93479284	1000	-	.	gene_id "MSTRG.34631"; transcript_id "ENST00000525141"; exon_number "1"; gene_name "SMCO4"; ref_gene_id "ENSG00000166002";
chr11	StringTie	exon	93499276	93499351	1000	-	.	gene_id "MSTRG.34631"; transcript_id "ENST00000525141"; exon_number "2"; gene_name "SMCO4"; ref_gene_id "ENSG00000166002";
chr11	StringTie	transcript	93153964	93167530	1000	-	.	gene_id "MSTRG.34631"; transcript_id "ENST00000526735"; gene_name "SLC36A4"; ref_gene_id "ENSG00000180773";
chr11	StringTie	exon	93153964	93154277	1000	-	.	gene_id "MSTRG.34631"; transcript_id "ENST00000526735"; exon_number "1"; gene_name "SLC36A4"; ref_gene_id "ENSG00000180773";
chr11	StringTie	exon	93162706	93162875	1000	-	.	gene_id "MSTRG.34631"; transcript_id "ENST00000526735"; exon_number "2"; gene_name "SLC36A4"; ref_gene_id "ENSG00000180773";
chr11	StringTie	exon	93165918	93167530	1000	-	.	gene_id "MSTRG.34631"; transcript_id "ENST00000526735"; exon_number "3"; gene_name "SLC36A4"; ref_gene_id "ENSG00000180773";
chr11	StringTie	transcript	93479049	93543355	1000	-	.	gene_id "MSTRG.34631"; transcript_id "ENST00000526869"; gene_name "SMCO4"; ref_gene_id "ENSG00000166002";
chr11	StringTie	exon	93479049	93479269	1000	-	.	gene_id "MSTRG.34631"; transcript_id "ENST00000526869"; exon_number "1"; gene_name "SMCO4"; ref_gene_id "ENSG00000166002";
chr11	StringTie	exon	93499276	93499348	1000	-	.	gene_id "MSTRG.34631"; transcript_id "ENST00000526869"; exon_number "2"; gene_name "SMCO4"; ref_gene_id "ENSG00000166002";
chr11	StringTie	exon	93543276	93543355	1000	-	.	gene_id "MSTRG.34631"; transcript_id "ENST00000526869"; exon_number "3"; gene_name "SMCO4"; ref_gene_id "ENSG00000166002";
chr11	StringTie	transcript	93478941	93537915	1000	-	.	gene_id "MSTRG.34631"; transcript_id "ENST00000527149"; gene_name "SMCO4"; ref_gene_id "ENSG00000166002";
chr11	StringTie	exon	93478941	93479269	1000	-	.	gene_id "MSTRG.34631"; transcript_id "ENST00000527149"; exon_number "1"; gene_name "SMCO4"; ref_gene_id "ENSG00000166002";
chr11	StringTie	exon	93499276	93499348	1000	-	.	gene_id "MSTRG.34631"; transcript_id "ENST00000527149"; exon_number "2"; gene_name "SMCO4"; ref_gene_id "ENSG00000166002";
chr11	StringTie	exon	93537846	93537915	1000	-	.	gene_id "MSTRG.34631"; transcript_id "ENST00000527149"; exon_number "3"; gene_name "SMCO4"; ref_gene_id "ENSG00000166002";
chr11	StringTie	transcript	93148148	93155488	1000	-	.	gene_id "MSTRG.34631"; transcript_id "ENST00000527503"; gene_name "SLC36A4"; ref_gene_id "ENSG00000180773";
chr11	StringTie	exon	93148148	93148844	1000	-	.	gene_id "MSTRG.34631"; transcript_id "ENST00000527503"; exon_number "1"; gene_name "SLC36A4"; ref_gene_id "ENSG00000180773";
chr11	StringTie	exon	93154108	93155488	1000	-	.	gene_id "MSTRG.34631"; transcript_id "ENST00000527503"; exon_number "2"; gene_name "SLC36A4"; ref_gene_id "ENSG00000180773";
chr11	StringTie	transcript	93185220	93197929	1000	-	.	gene_id "MSTRG.34631"; transcript_id "ENST00000527743"; gene_name "SLC36A4"; ref_gene_id "ENSG00000180773";
chr11	StringTie	exon	93185220	93185814	1000	-	.	gene_id "MSTRG.34631"; transcript_id "ENST00000527743"; exon_number "1"; gene_name "SLC36A4"; ref_gene_id "ENSG00000180773";
chr11	StringTie	exon	93197778	93197929	1000	-	.	gene_id "MSTRG.34631"; transcript_id "ENST00000527743"; exon_number "2"; gene_name "SLC36A4"; ref_gene_id "ENSG00000180773";
chr11	StringTie	transcript	93148315	93197455	1000	-	.	gene_id "MSTRG.34631"; transcript_id "ENST00000529184"; gene_name "SLC36A4"; ref_gene_id "ENSG00000180773";
chr11	StringTie	exon	93148315	93148844	1000	-	.	gene_id "MSTRG.34631"; transcript_id "ENST00000529184"; exon_number "1"; gene_name "SLC36A4"; ref_gene_id "ENSG00000180773";
chr11	StringTie	exon	93154108	93154277	1000	-	.	gene_id "MSTRG.34631"; transcript_id "ENST00000529184"; exon_number "2"; gene_name "SLC36A4"; ref_gene_id "ENSG00000180773";
chr11	StringTie	exon	93162706	93162875	1000	-	.	gene_id "MSTRG.34631"; transcript_id "ENST00000529184"; exon_number "3"; gene_name "SLC36A4"; ref_gene_id "ENSG00000180773";
chr11	StringTie	exon	93165918	93166016	1000	-	.	gene_id "MSTRG.34631"; transcript_id "ENST00000529184"; exon_number "4"; gene_name "SLC36A4"; ref_gene_id "ENSG00000180773";
chr11	StringTie	exon	93167944	93168171	1000	-	.	gene_id "MSTRG.34631"; transcript_id "ENST00000529184"; exon_number "5"; gene_name "SLC36A4"; ref_gene_id "ENSG00000180773";
chr11	StringTie	exon	93180797	93180881	1000	-	.	gene_id "MSTRG.34631"; transcript_id "ENST00000529184"; exon_number "6"; gene_name "SLC36A4"; ref_gene_id "ENSG00000180773";
chr11	StringTie	exon	93181691	93181786	1000	-	.	gene_id "MSTRG.34631"; transcript_id "ENST00000529184"; exon_number "7"; gene_name "SLC36A4"; ref_gene_id "ENSG00000180773";
chr11	StringTie	exon	93182835	93182894	1000	-	.	gene_id "MSTRG.34631"; transcript_id "ENST00000529184"; exon_number "8"; gene_name "SLC36A4"; ref_gene_id "ENSG00000180773";
chr11	StringTie	exon	93184430	93184520	1000	-	.	gene_id "MSTRG.34631"; transcript_id "ENST00000529184"; exon_number "9"; gene_name "SLC36A4"; ref_gene_id "ENSG00000180773";
chr11	StringTie	exon	93185691	93185814	1000	-	.	gene_id "MSTRG.34631"; transcript_id "ENST00000529184"; exon_number "10"; gene_name "SLC36A4"; ref_gene_id "ENSG00000180773";
chr11	StringTie	exon	93197192	93197455	1000	-	.	gene_id "MSTRG.34631"; transcript_id "ENST00000529184"; exon_number "11"; gene_name "SLC36A4"; ref_gene_id "ENSG00000180773";
chr11	StringTie	transcript	93479034	93523367	1000	-	.	gene_id "MSTRG.34631"; transcript_id "ENST00000529714"; gene_name "SMCO4"; ref_gene_id "ENSG00000166002";
chr11	StringTie	exon	93479034	93479284	1000	-	.	gene_id "MSTRG.34631"; transcript_id "ENST00000529714"; exon_number "1"; gene_name "SMCO4"; ref_gene_id "ENSG00000166002";
chr11	StringTie	exon	93499276	93499348	1000	-	.	gene_id "MSTRG.34631"; transcript_id "ENST00000529714"; exon_number "2"; gene_name "SMCO4"; ref_gene_id "ENSG00000166002";
chr11	StringTie	exon	93523337	93523367	1000	-	.	gene_id "MSTRG.34631"; transcript_id "ENST00000529714"; exon_number "3"; gene_name "SMCO4"; ref_gene_id "ENSG00000166002";
chr11	StringTie	transcript	93154157	93182894	1000	-	.	gene_id "MSTRG.34631"; transcript_id "ENST00000534116"; gene_name "SLC36A4"; ref_gene_id "ENSG00000180773";
chr11	StringTie	exon	93154157	93154277	1000	-	.	gene_id "MSTRG.34631"; transcript_id "ENST00000534116"; exon_number "1"; gene_name "SLC36A4"; ref_gene_id "ENSG00000180773";
chr11	StringTie	exon	93162706	93162875	1000	-	.	gene_id "MSTRG.34631"; transcript_id "ENST00000534116"; exon_number "2"; gene_name "SLC36A4"; ref_gene_id "ENSG00000180773";
chr11	StringTie	exon	93165918	93166016	1000	-	.	gene_id "MSTRG.34631"; transcript_id "ENST00000534116"; exon_number "3"; gene_name "SLC36A4"; ref_gene_id "ENSG00000180773";
chr11	StringTie	exon	93167944	93168171	1000	-	.	gene_id "MSTRG.34631"; transcript_id "ENST00000534116"; exon_number "4"; gene_name "SLC36A4"; ref_gene_id "ENSG00000180773";
chr11	StringTie	exon	93180797	93180881	1000	-	.	gene_id "MSTRG.34631"; transcript_id "ENST00000534116"; exon_number "5"; gene_name "SLC36A4"; ref_gene_id "ENSG00000180773";
chr11	StringTie	exon	93181691	93181786	1000	-	.	gene_id "MSTRG.34631"; transcript_id "ENST00000534116"; exon_number "6"; gene_name "SLC36A4"; ref_gene_id "ENSG00000180773";
chr11	StringTie	exon	93182806	93182894	1000	-	.	gene_id "MSTRG.34631"; transcript_id "ENST00000534116"; exon_number "7"; gene_name "SLC36A4"; ref_gene_id "ENSG00000180773";
chr11	StringTie	transcript	93479010	93479189	1000	-	.	gene_id "MSTRG.34631"; transcript_id "ENST00000596676"; gene_name "SMCO4"; ref_gene_id "ENSG00000166002";
chr11	StringTie	exon	93479010	93479189	1000	-	.	gene_id "MSTRG.34631"; transcript_id "ENST00000596676"; exon_number "1"; gene_name "SMCO4"; ref_gene_id "ENSG00000166002";
chr11	StringTie	transcript	93142527	93198445	1000	-	.	gene_id "MSTRG.34631"; transcript_id "MSTRG.34631.1";
chr11	StringTie	exon	93142527	93148844	1000	-	.	gene_id "MSTRG.34631"; transcript_id "MSTRG.34631.1"; exon_number "1";
chr11	StringTie	exon	93154108	93154200	1000	-	.	gene_id "MSTRG.34631"; transcript_id "MSTRG.34631.1"; exon_number "2";
chr11	StringTie	exon	93162706	93162875	1000	-	.	gene_id "MSTRG.34631"; transcript_id "MSTRG.34631.1"; exon_number "3";
chr11	StringTie	exon	93165918	93166016	1000	-	.	gene_id "MSTRG.34631"; transcript_id "MSTRG.34631.1"; exon_number "4";
chr11	StringTie	exon	93167944	93168171	1000	-	.	gene_id "MSTRG.34631"; transcript_id "MSTRG.34631.1"; exon_number "5";
chr11	StringTie	exon	93170111	93170221	1000	-	.	gene_id "MSTRG.34631"; transcript_id "MSTRG.34631.1"; exon_number "6";
chr11	StringTie	exon	93180797	93180881	1000	-	.	gene_id "MSTRG.34631"; transcript_id "MSTRG.34631.1"; exon_number "7";
chr11	StringTie	exon	93181691	93181786	1000	-	.	gene_id "MSTRG.34631"; transcript_id "MSTRG.34631.1"; exon_number "8";
chr11	StringTie	exon	93182806	93182894	1000	-	.	gene_id "MSTRG.34631"; transcript_id "MSTRG.34631.1"; exon_number "9";
chr11	StringTie	exon	93184430	93184520	1000	-	.	gene_id "MSTRG.34631"; transcript_id "MSTRG.34631.1"; exon_number "10";
chr11	StringTie	exon	93185691	93185814	1000	-	.	gene_id "MSTRG.34631"; transcript_id "MSTRG.34631.1"; exon_number "11";
chr11	StringTie	exon	93197778	93198445	1000	-	.	gene_id "MSTRG.34631"; transcript_id "MSTRG.34631.1"; exon_number "12";
chr11	StringTie	transcript	93143896	93198313	1000	-	.	gene_id "MSTRG.34631"; transcript_id "MSTRG.34631.10";
chr11	StringTie	exon	93143896	93148844	1000	-	.	gene_id "MSTRG.34631"; transcript_id "MSTRG.34631.10"; exon_number "1";
chr11	StringTie	exon	93154108	93154277	1000	-	.	gene_id "MSTRG.34631"; transcript_id "MSTRG.34631.10"; exon_number "2";
chr11	StringTie	exon	93162706	93162875	1000	-	.	gene_id "MSTRG.34631"; transcript_id "MSTRG.34631.10"; exon_number "3";
chr11	StringTie	exon	93165918	93166016	1000	-	.	gene_id "MSTRG.34631"; transcript_id "MSTRG.34631.10"; exon_number "4";
chr11	StringTie	exon	93167944	93168171	1000	-	.	gene_id "MSTRG.34631"; transcript_id "MSTRG.34631.10"; exon_number "5";
chr11	StringTie	exon	93170111	93170221	1000	-	.	gene_id "MSTRG.34631"; transcript_id "MSTRG.34631.10"; exon_number "6";
chr11	StringTie	exon	93180797	93180881	1000	-	.	gene_id "MSTRG.34631"; transcript_id "MSTRG.34631.10"; exon_number "7";
chr11	StringTie	exon	93181691	93181786	1000	-	.	gene_id "MSTRG.34631"; transcript_id "MSTRG.34631.10"; exon_number "8";
chr11	StringTie	exon	93182835	93182894	1000	-	.	gene_id "MSTRG.34631"; transcript_id "MSTRG.34631.10"; exon_number "9";
chr11	StringTie	exon	93184430	93184520	1000	-	.	gene_id "MSTRG.34631"; transcript_id "MSTRG.34631.10"; exon_number "10";
chr11	StringTie	exon	93185691	93185814	1000	-	.	gene_id "MSTRG.34631"; transcript_id "MSTRG.34631.10"; exon_number "11";
chr11	StringTie	exon	93197778	93198313	1000	-	.	gene_id "MSTRG.34631"; transcript_id "MSTRG.34631.10"; exon_number "12";
chr11	StringTie	transcript	93478467	93538157	1000	-	.	gene_id "MSTRG.34631"; transcript_id "MSTRG.34631.100";
chr11	StringTie	exon	93478467	93479284	1000	-	.	gene_id "MSTRG.34631"; transcript_id "MSTRG.34631.100"; exon_number "1";
chr11	StringTie	exon	93499276	93499348	1000	-	.	gene_id "MSTRG.34631"; transcript_id "MSTRG.34631.100"; exon_number "2";
chr11	StringTie	exon	93523337	93525293	1000	-	.	gene_id "MSTRG.34631"; transcript_id "MSTRG.34631.100"; exon_number "3";
chr11	StringTie	exon	93537846	93538157	1000	-	.	gene_id "MSTRG.34631"; transcript_id "MSTRG.34631.100"; exon_number "4";
chr11	StringTie	transcript	93478467	93481550	1000	-	.	gene_id "MSTRG.34631"; transcript_id "MSTRG.34631.101";
chr11	StringTie	exon	93478467	93479284	1000	-	.	gene_id "MSTRG.34631"; transcript_id "MSTRG.34631.101"; exon_number "1";
chr11	StringTie	exon	93481431	93481550	1000	-	.	gene_id "MSTRG.34631"; transcript_id "MSTRG.34631.101"; exon_number "2";
chr11	StringTie	transcript	93478467	93481221	1000	-	.	gene_id "MSTRG.34631"; transcript_id "MSTRG.34631.102";
chr11	StringTie	exon	93478467	93479284	1000	-	.	gene_id "MSTRG.34631"; transcript_id "MSTRG.34631.102"; exon_number "1";
chr11	StringTie	exon	93479372	93479503	1000	-	.	gene_id "MSTRG.34631"; transcript_id "MSTRG.34631.102"; exon_number "2";
chr11	StringTie	exon	93481210	93481221	1000	-	.	gene_id "MSTRG.34631"; transcript_id "MSTRG.34631.102"; exon_number "3";
chr11	StringTie	transcript	93478467	93543382	1000	-	.	gene_id "MSTRG.34631"; transcript_id "MSTRG.34631.103";
chr11	StringTie	exon	93478467	93479269	1000	-	.	gene_id "MSTRG.34631"; transcript_id "MSTRG.34631.103"; exon_number "1";
chr11	StringTie	exon	93499276	93499348	1000	-	.	gene_id "MSTRG.34631"; transcript_id "MSTRG.34631.103"; exon_number "2";
chr11	StringTie	exon	93543280	93543382	1000	-	.	gene_id "MSTRG.34631"; transcript_id "MSTRG.34631.103"; exon_number "3";
chr11	StringTie	transcript	93478467	93537999	1000	-	.	gene_id "MSTRG.34631"; transcript_id "MSTRG.34631.104";
chr11	StringTie	exon	93478467	93479269	1000	-	.	gene_id "MSTRG.34631"; transcript_id "MSTRG.34631.104"; exon_number "1";
chr11	StringTie	exon	93479372	93479503	1000	-	.	gene_id "MSTRG.34631"; transcript_id "MSTRG.34631.104"; exon_number "2";
chr11	StringTie	exon	93499276	93499348	1000	-	.	gene_id "MSTRG.34631"; transcript_id "MSTRG.34631.104"; exon_number "3";
chr11	StringTie	exon	93537846	93537999	1000	-	.	gene_id "MSTRG.34631"; transcript_id "MSTRG.34631.104"; exon_number "4";
chr11	StringTie	transcript	93478467	93505322	1000	-	.	gene_id "MSTRG.34631"; transcript_id "MSTRG.34631.105";
chr11	StringTie	exon	93478467	93479269	1000	-	.	gene_id "MSTRG.34631"; transcript_id "MSTRG.34631.105"; exon_number "1";
chr11	StringTie	exon	93499276	93499348	1000	-	.	gene_id "MSTRG.34631"; transcript_id "MSTRG.34631.105"; exon_number "2";
chr11	StringTie	exon	93500142	93500350	1000	-	.	gene_id "MSTRG.34631"; transcript_id "MSTRG.34631.105"; exon_number "3";
chr11	StringTie	exon	93504266	93504392	1000	-	.	gene_id "MSTRG.34631"; transcript_id "MSTRG.34631.105"; exon_number "4";
chr11	StringTie	exon	93505065	93505322	1000	-	.	gene_id "MSTRG.34631"; transcript_id "MSTRG.34631.105"; exon_number "5";
chr11	StringTie	transcript	93478468	93502680	1000	-	.	gene_id "MSTRG.34631"; transcript_id "MSTRG.34631.106";
chr11	StringTie	exon	93478468	93479284	1000	-	.	gene_id "MSTRG.34631"; transcript_id "MSTRG.34631.106"; exon_number "1";
chr11	StringTie	exon	93499276	93499348	1000	-	.	gene_id "MSTRG.34631"; transcript_id "MSTRG.34631.106"; exon_number "2";
chr11	StringTie	exon	93502659	93502680	1000	-	.	gene_id "MSTRG.34631"; transcript_id "MSTRG.34631.106"; exon_number "3";
chr11	StringTie	transcript	93478468	93537909	1000	-	.	gene_id "MSTRG.34631"; transcript_id "MSTRG.34631.107";
chr11	StringTie	exon	93478468	93479284	1000	-	.	gene_id "MSTRG.34631"; transcript_id "MSTRG.34631.107"; exon_number "1";
chr11	StringTie	exon	93499276	93499348	1000	-	.	gene_id "MSTRG.34631"; transcript_id "MSTRG.34631.107"; exon_number "2";
chr11	StringTie	exon	93525242	93525293	1000	-	.	gene_id "MSTRG.34631"; transcript_id "MSTRG.34631.107"; exon_number "3";
chr11	StringTie	exon	93537846	93537909	1000	-	.	gene_id "MSTRG.34631"; transcript_id "MSTRG.34631.107"; exon_number "4";
chr11	StringTie	transcript	93478472	93543484	1000	-	.	gene_id "MSTRG.34631"; transcript_id "MSTRG.34631.108";
chr11	StringTie	exon	93478472	93479284	1000	-	.	gene_id "MSTRG.34631"; transcript_id "MSTRG.34631.108"; exon_number "1";
chr11	StringTie	exon	93499276	93499348	1000	-	.	gene_id "MSTRG.34631"; transcript_id "MSTRG.34631.108"; exon_number "2";
chr11	StringTie	exon	93535426	93535618	1000	-	.	gene_id "MSTRG.34631"; transcript_id "MSTRG.34631.108"; exon_number "3";
chr11	StringTie	exon	93543276	93543484	1000	-	.	gene_id "MSTRG.34631"; transcript_id "MSTRG.34631.108"; exon_number "4";
chr11	StringTie	transcript	93478472	93481200	1000	-	.	gene_id "MSTRG.34631"; transcript_id "MSTRG.34631.109";
chr11	StringTie	exon	93478472	93479503	1000	-	.	gene_id "MSTRG.34631"; transcript_id "MSTRG.34631.109"; exon_number "1";
chr11	StringTie	exon	93481107	93481200	1000	-	.	gene_id "MSTRG.34631"; transcript_id "MSTRG.34631.109"; exon_number "2";
chr11	StringTie	transcript	93143914	93198011	1000	-	.	gene_id "MSTRG.34631"; transcript_id "MSTRG.34631.11";
chr11	StringTie	exon	93143914	93148844	1000	-	.	gene_id "MSTRG.34631"; transcript_id "MSTRG.34631.11"; exon_number "1";
chr11	StringTie	exon	93154121	93154277	1000	-	.	gene_id "MSTRG.34631"; transcript_id "MSTRG.34631.11"; exon_number "2";
chr11	StringTie	exon	93162706	93162875	1000	-	.	gene_id "MSTRG.34631"; transcript_id "MSTRG.34631.11"; exon_number "3";
chr11	StringTie	exon	93165918	93166016	1000	-	.	gene_id "MSTRG.34631"; transcript_id "MSTRG.34631.11"; exon_number "4";
chr11	StringTie	exon	93167944	93168171	1000	-	.	gene_id "MSTRG.34631"; transcript_id "MSTRG.34631.11"; exon_number "5";
chr11	StringTie	exon	93170111	93170221	1000	-	.	gene_id "MSTRG.34631"; transcript_id "MSTRG.34631.11"; exon_number "6";
chr11	StringTie	exon	93180797	93180881	1000	-	.	gene_id "MSTRG.34631"; transcript_id "MSTRG.34631.11"; exon_number "7";
chr11	StringTie	exon	93181691	93181786	1000	-	.	gene_id "MSTRG.34631"; transcript_id "MSTRG.34631.11"; exon_number "8";
chr11	StringTie	exon	93182835	93182894	1000	-	.	gene_id "MSTRG.34631"; transcript_id "MSTRG.34631.11"; exon_number "9";
chr11	StringTie	exon	93184430	93184520	1000	-	.	gene_id "MSTRG.34631"; transcript_id "MSTRG.34631.11"; exon_number "10";
chr11	StringTie	exon	93185691	93185814	1000	-	.	gene_id "MSTRG.34631"; transcript_id "MSTRG.34631.11"; exon_number "11";
chr11	StringTie	exon	93197778	93198011	1000	-	.	gene_id "MSTRG.34631"; transcript_id "MSTRG.34631.11"; exon_number "12";
chr11	StringTie	transcript	93478472	93543366	1000	-	.	gene_id "MSTRG.34631"; transcript_id "MSTRG.34631.110";
chr11	StringTie	exon	93478472	93479269	1000	-	.	gene_id "MSTRG.34631"; transcript_id "MSTRG.34631.110"; exon_number "1";
chr11	StringTie	exon	93479372	93479503	1000	-	.	gene_id "MSTRG.34631"; transcript_id "MSTRG.34631.110"; exon_number "2";
chr11	StringTie	exon	93543276	93543366	1000	-	.	gene_id "MSTRG.34631"; transcript_id "MSTRG.34631.110"; exon_number "3";
chr11	StringTie	transcript	93478472	93500364	1000	-	.	gene_id "MSTRG.34631"; transcript_id "MSTRG.34631.111";
chr11	StringTie	exon	93478472	93479269	1000	-	.	gene_id "MSTRG.34631"; transcript_id "MSTRG.34631.111"; exon_number "1";
chr11	StringTie	exon	93499276	93499348	1000	-	.	gene_id "MSTRG.34631"; transcript_id "MSTRG.34631.111"; exon_number "2";
chr11	StringTie	exon	93500240	93500364	1000	-	.	gene_id "MSTRG.34631"; transcript_id "MSTRG.34631.111"; exon_number "3";
chr11	StringTie	transcript	93478472	93503232	1000	-	.	gene_id "MSTRG.34631"; transcript_id "MSTRG.34631.112";
chr11	StringTie	exon	93478472	93479269	1000	-	.	gene_id "MSTRG.34631"; transcript_id "MSTRG.34631.112"; exon_number "1";
chr11	StringTie	exon	93499276	93499348	1000	-	.	gene_id "MSTRG.34631"; transcript_id "MSTRG.34631.112"; exon_number "2";
chr11	StringTie	exon	93503036	93503232	1000	-	.	gene_id "MSTRG.34631"; transcript_id "MSTRG.34631.112"; exon_number "3";
chr11	StringTie	transcript	93478472	93529996	1000	-	.	gene_id "MSTRG.34631"; transcript_id "MSTRG.34631.113";
chr11	StringTie	exon	93478472	93479284	1000	-	.	gene_id "MSTRG.34631"; transcript_id "MSTRG.34631.113"; exon_number "1";
chr11	StringTie	exon	93499276	93499348	1000	-	.	gene_id "MSTRG.34631"; transcript_id "MSTRG.34631.113"; exon_number "2";
chr11	StringTie	exon	93529969	93529996	1000	-	.	gene_id "MSTRG.34631"; transcript_id "MSTRG.34631.113"; exon_number "3";
chr11	StringTie	transcript	93478472	93504668	1000	-	.	gene_id "MSTRG.34631"; transcript_id "MSTRG.34631.114";
chr11	StringTie	exon	93478472	93479269	1000	-	.	gene_id "MSTRG.34631"; transcript_id "MSTRG.34631.114"; exon_number "1";
chr11	StringTie	exon	93499276	93499348	1000	-	.	gene_id "MSTRG.34631"; transcript_id "MSTRG.34631.114"; exon_number "2";
chr11	StringTie	exon	93504589	93504668	1000	-	.	gene_id "MSTRG.34631"; transcript_id "MSTRG.34631.114"; exon_number "3";
chr11	StringTie	transcript	93478472	93500505	1000	-	.	gene_id "MSTRG.34631"; transcript_id "MSTRG.34631.115";
chr11	StringTie	exon	93478472	93479269	1000	-	.	gene_id "MSTRG.34631"; transcript_id "MSTRG.34631.115"; exon_number "1";
chr11	StringTie	exon	93499276	93499348	1000	-	.	gene_id "MSTRG.34631"; transcript_id "MSTRG.34631.115"; exon_number "2";
chr11	StringTie	exon	93500475	93500505	1000	-	.	gene_id "MSTRG.34631"; transcript_id "MSTRG.34631.115"; exon_number "3";
chr11	StringTie	transcript	93478472	93543648	1000	-	.	gene_id "MSTRG.34631"; transcript_id "MSTRG.34631.116";
chr11	StringTie	exon	93478472	93479269	1000	-	.	gene_id "MSTRG.34631"; transcript_id "MSTRG.34631.116"; exon_number "1";
chr11	StringTie	exon	93499276	93499348	1000	-	.	gene_id "MSTRG.34631"; transcript_id "MSTRG.34631.116"; exon_number "2";
chr11	StringTie	exon	93543541	93543648	1000	-	.	gene_id "MSTRG.34631"; transcript_id "MSTRG.34631.116"; exon_number "3";
chr11	StringTie	transcript	93478472	93543571	1000	-	.	gene_id "MSTRG.34631"; transcript_id "MSTRG.34631.117";
chr11	StringTie	exon	93478472	93479284	1000	-	.	gene_id "MSTRG.34631"; transcript_id "MSTRG.34631.117"; exon_number "1";
chr11	StringTie	exon	93499276	93499348	1000	-	.	gene_id "MSTRG.34631"; transcript_id "MSTRG.34631.117"; exon_number "2";
chr11	StringTie	exon	93543541	93543571	1000	-	.	gene_id "MSTRG.34631"; transcript_id "MSTRG.34631.117"; exon_number "3";
chr11	StringTie	transcript	93478472	93535244	1000	-	.	gene_id "MSTRG.34631"; transcript_id "MSTRG.34631.118";
chr11	StringTie	exon	93478472	93479269	1000	-	.	gene_id "MSTRG.34631"; transcript_id "MSTRG.34631.118"; exon_number "1";
chr11	StringTie	exon	93479372	93479503	1000	-	.	gene_id "MSTRG.34631"; transcript_id "MSTRG.34631.118"; exon_number "2";
chr11	StringTie	exon	93499276	93499348	1000	-	.	gene_id "MSTRG.34631"; transcript_id "MSTRG.34631.118"; exon_number "3";
chr11	StringTie	exon	93535128	93535244	1000	-	.	gene_id "MSTRG.34631"; transcript_id "MSTRG.34631.118"; exon_number "4";
chr11	StringTie	transcript	93478472	93543373	1000	-	.	gene_id "MSTRG.34631"; transcript_id "MSTRG.34631.119";
chr11	StringTie	exon	93478472	93479269	1000	-	.	gene_id "MSTRG.34631"; transcript_id "MSTRG.34631.119"; exon_number "1";
chr11	StringTie	exon	93479372	93479503	1000	-	.	gene_id "MSTRG.34631"; transcript_id "MSTRG.34631.119"; exon_number "2";
chr11	StringTie	exon	93499276	93499348	1000	-	.	gene_id "MSTRG.34631"; transcript_id "MSTRG.34631.119"; exon_number "3";
chr11	StringTie	exon	93543280	93543373	1000	-	.	gene_id "MSTRG.34631"; transcript_id "MSTRG.34631.119"; exon_number "4";
chr11	StringTie	transcript	93143966	93198056	1000	-	.	gene_id "MSTRG.34631"; transcript_id "MSTRG.34631.12";
chr11	StringTie	exon	93143966	93148844	1000	-	.	gene_id "MSTRG.34631"; transcript_id "MSTRG.34631.12"; exon_number "1";
chr11	StringTie	exon	93154108	93154277	1000	-	.	gene_id "MSTRG.34631"; transcript_id "MSTRG.34631.12"; exon_number "2";
chr11	StringTie	exon	93162706	93162875	1000	-	.	gene_id "MSTRG.34631"; transcript_id "MSTRG.34631.12"; exon_number "3";
chr11	StringTie	exon	93165918	93166016	1000	-	.	gene_id "MSTRG.34631"; transcript_id "MSTRG.34631.12"; exon_number "4";
chr11	StringTie	exon	93167944	93168171	1000	-	.	gene_id "MSTRG.34631"; transcript_id "MSTRG.34631.12"; exon_number "5";
chr11	StringTie	exon	93170111	93170221	1000	-	.	gene_id "MSTRG.34631"; transcript_id "MSTRG.34631.12"; exon_number "6";
chr11	StringTie	exon	93180797	93180881	1000	-	.	gene_id "MSTRG.34631"; transcript_id "MSTRG.34631.12"; exon_number "7";
chr11	StringTie	exon	93181691	93181786	1000	-	.	gene_id "MSTRG.34631"; transcript_id "MSTRG.34631.12"; exon_number "8";
chr11	StringTie	exon	93182835	93182894	1000	-	.	gene_id "MSTRG.34631"; transcript_id "MSTRG.34631.12"; exon_number "9";
chr11	StringTie	exon	93185691	93185814	1000	-	.	gene_id "MSTRG.34631"; transcript_id "MSTRG.34631.12"; exon_number "10";
chr11	StringTie	exon	93197778	93198056	1000	-	.	gene_id "MSTRG.34631"; transcript_id "MSTRG.34631.12"; exon_number "11";
chr11	StringTie	transcript	93478472	93543408	1000	-	.	gene_id "MSTRG.34631"; transcript_id "MSTRG.34631.120";
chr11	StringTie	exon	93478472	93479269	1000	-	.	gene_id "MSTRG.34631"; transcript_id "MSTRG.34631.120"; exon_number "1";
chr11	StringTie	exon	93499276	93499348	1000	-	.	gene_id "MSTRG.34631"; transcript_id "MSTRG.34631.120"; exon_number "2";
chr11	StringTie	exon	93525242	93525293	1000	-	.	gene_id "MSTRG.34631"; transcript_id "MSTRG.34631.120"; exon_number "3";
chr11	StringTie	exon	93543276	93543408	1000	-	.	gene_id "MSTRG.34631"; transcript_id "MSTRG.34631.120"; exon_number "4";
chr11	StringTie	transcript	93478472	93543373	1000	-	.	gene_id "MSTRG.34631"; transcript_id "MSTRG.34631.121";
chr11	StringTie	exon	93478472	93479269	1000	-	.	gene_id "MSTRG.34631"; transcript_id "MSTRG.34631.121"; exon_number "1";
chr11	StringTie	exon	93479372	93479503	1000	-	.	gene_id "MSTRG.34631"; transcript_id "MSTRG.34631.121"; exon_number "2";
chr11	StringTie	exon	93499276	93499348	1000	-	.	gene_id "MSTRG.34631"; transcript_id "MSTRG.34631.121"; exon_number "3";
chr11	StringTie	exon	93504266	93504392	1000	-	.	gene_id "MSTRG.34631"; transcript_id "MSTRG.34631.121"; exon_number "4";
chr11	StringTie	exon	93543276	93543373	1000	-	.	gene_id "MSTRG.34631"; transcript_id "MSTRG.34631.121"; exon_number "5";
chr11	StringTie	transcript	93529997	93543406	1000	-	.	gene_id "MSTRG.34631"; transcript_id "MSTRG.34631.128";
chr11	StringTie	exon	93529997	93530093	1000	-	.	gene_id "MSTRG.34631"; transcript_id "MSTRG.34631.128"; exon_number "1";
chr11	StringTie	exon	93543276	93543406	1000	-	.	gene_id "MSTRG.34631"; transcript_id "MSTRG.34631.128"; exon_number "2";
chr11	StringTie	transcript	93535430	93537969	1000	-	.	gene_id "MSTRG.34631"; transcript_id "MSTRG.34631.129";
chr11	StringTie	exon	93535430	93535618	1000	-	.	gene_id "MSTRG.34631"; transcript_id "MSTRG.34631.129"; exon_number "1";
chr11	StringTie	exon	93537846	93537969	1000	-	.	gene_id "MSTRG.34631"; transcript_id "MSTRG.34631.129"; exon_number "2";
chr11	StringTie	transcript	93143977	93198048	1000	-	.	gene_id "MSTRG.34631"; transcript_id "MSTRG.34631.13";
chr11	StringTie	exon	93143977	93148844	1000	-	.	gene_id "MSTRG.34631"; transcript_id "MSTRG.34631.13"; exon_number "1";
chr11	StringTie	exon	93154108	93154277	1000	-	.	gene_id "MSTRG.34631"; transcript_id "MSTRG.34631.13"; exon_number "2";
chr11	StringTie	exon	93162706	93162875	1000	-	.	gene_id "MSTRG.34631"; transcript_id "MSTRG.34631.13"; exon_number "3";
chr11	StringTie	exon	93165918	93166016	1000	-	.	gene_id "MSTRG.34631"; transcript_id "MSTRG.34631.13"; exon_number "4";
chr11	StringTie	exon	93167944	93168171	1000	-	.	gene_id "MSTRG.34631"; transcript_id "MSTRG.34631.13"; exon_number "5";
chr11	StringTie	exon	93180797	93180881	1000	-	.	gene_id "MSTRG.34631"; transcript_id "MSTRG.34631.13"; exon_number "6";
chr11	StringTie	exon	93181691	93181786	1000	-	.	gene_id "MSTRG.34631"; transcript_id "MSTRG.34631.13"; exon_number "7";
chr11	StringTie	exon	93182835	93182894	1000	-	.	gene_id "MSTRG.34631"; transcript_id "MSTRG.34631.13"; exon_number "8";
chr11	StringTie	exon	93184430	93184520	1000	-	.	gene_id "MSTRG.34631"; transcript_id "MSTRG.34631.13"; exon_number "9";
chr11	StringTie	exon	93185691	93185814	1000	-	.	gene_id "MSTRG.34631"; transcript_id "MSTRG.34631.13"; exon_number "10";
chr11	StringTie	exon	93197778	93198048	1000	-	.	gene_id "MSTRG.34631"; transcript_id "MSTRG.34631.13"; exon_number "11";
chr11	StringTie	transcript	93541404	93543356	1000	-	.	gene_id "MSTRG.34631"; transcript_id "MSTRG.34631.130";
chr11	StringTie	exon	93541404	93542355	1000	-	.	gene_id "MSTRG.34631"; transcript_id "MSTRG.34631.130"; exon_number "1";
chr11	StringTie	exon	93543276	93543356	1000	-	.	gene_id "MSTRG.34631"; transcript_id "MSTRG.34631.130"; exon_number "2";
chr11	StringTie	transcript	93143983	93185813	1000	-	.	gene_id "MSTRG.34631"; transcript_id "MSTRG.34631.14";
chr11	StringTie	exon	93143983	93147409	1000	-	.	gene_id "MSTRG.34631"; transcript_id "MSTRG.34631.14"; exon_number "1";
chr11	StringTie	exon	93148653	93148844	1000	-	.	gene_id "MSTRG.34631"; transcript_id "MSTRG.34631.14"; exon_number "2";
chr11	StringTie	exon	93154108	93154200	1000	-	.	gene_id "MSTRG.34631"; transcript_id "MSTRG.34631.14"; exon_number "3";
chr11	StringTie	exon	93162706	93162875	1000	-	.	gene_id "MSTRG.34631"; transcript_id "MSTRG.34631.14"; exon_number "4";
chr11	StringTie	exon	93165918	93166016	1000	-	.	gene_id "MSTRG.34631"; transcript_id "MSTRG.34631.14"; exon_number "5";
chr11	StringTie	exon	93167944	93168171	1000	-	.	gene_id "MSTRG.34631"; transcript_id "MSTRG.34631.14"; exon_number "6";
chr11	StringTie	exon	93180797	93180881	1000	-	.	gene_id "MSTRG.34631"; transcript_id "MSTRG.34631.14"; exon_number "7";
chr11	StringTie	exon	93181691	93181786	1000	-	.	gene_id "MSTRG.34631"; transcript_id "MSTRG.34631.14"; exon_number "8";
chr11	StringTie	exon	93182835	93182894	1000	-	.	gene_id "MSTRG.34631"; transcript_id "MSTRG.34631.14"; exon_number "9";
chr11	StringTie	exon	93184430	93184520	1000	-	.	gene_id "MSTRG.34631"; transcript_id "MSTRG.34631.14"; exon_number "10";
chr11	StringTie	exon	93185691	93185813	1000	-	.	gene_id "MSTRG.34631"; transcript_id "MSTRG.34631.14"; exon_number "11";
chr11	StringTie	transcript	93143985	93182894	1000	-	.	gene_id "MSTRG.34631"; transcript_id "MSTRG.34631.15";
chr11	StringTie	exon	93143985	93148844	1000	-	.	gene_id "MSTRG.34631"; transcript_id "MSTRG.34631.15"; exon_number "1";
chr11	StringTie	exon	93154121	93154277	1000	-	.	gene_id "MSTRG.34631"; transcript_id "MSTRG.34631.15"; exon_number "2";
chr11	StringTie	exon	93162706	93162875	1000	-	.	gene_id "MSTRG.34631"; transcript_id "MSTRG.34631.15"; exon_number "3";
chr11	StringTie	exon	93165918	93166016	1000	-	.	gene_id "MSTRG.34631"; transcript_id "MSTRG.34631.15"; exon_number "4";
chr11	StringTie	exon	93167944	93168171	1000	-	.	gene_id "MSTRG.34631"; transcript_id "MSTRG.34631.15"; exon_number "5";
chr11	StringTie	exon	93180798	93180881	1000	-	.	gene_id "MSTRG.34631"; transcript_id "MSTRG.34631.15"; exon_number "6";
chr11	StringTie	exon	93181691	93181786	1000	-	.	gene_id "MSTRG.34631"; transcript_id "MSTRG.34631.15"; exon_number "7";
chr11	StringTie	exon	93182806	93182894	1000	-	.	gene_id "MSTRG.34631"; transcript_id "MSTRG.34631.15"; exon_number "8";
chr11	StringTie	transcript	93143992	93182894	1000	-	.	gene_id "MSTRG.34631"; transcript_id "MSTRG.34631.16";
chr11	StringTie	exon	93143992	93148844	1000	-	.	gene_id "MSTRG.34631"; transcript_id "MSTRG.34631.16"; exon_number "1";
chr11	StringTie	exon	93154108	93154203	1000	-	.	gene_id "MSTRG.34631"; transcript_id "MSTRG.34631.16"; exon_number "2";
chr11	StringTie	exon	93162706	93162875	1000	-	.	gene_id "MSTRG.34631"; transcript_id "MSTRG.34631.16"; exon_number "3";
chr11	StringTie	exon	93165918	93166016	1000	-	.	gene_id "MSTRG.34631"; transcript_id "MSTRG.34631.16"; exon_number "4";
chr11	StringTie	exon	93167944	93168171	1000	-	.	gene_id "MSTRG.34631"; transcript_id "MSTRG.34631.16"; exon_number "5";
chr11	StringTie	exon	93170111	93170221	1000	-	.	gene_id "MSTRG.34631"; transcript_id "MSTRG.34631.16"; exon_number "6";
chr11	StringTie	exon	93181691	93181786	1000	-	.	gene_id "MSTRG.34631"; transcript_id "MSTRG.34631.16"; exon_number "7";
chr11	StringTie	exon	93182806	93182894	1000	-	.	gene_id "MSTRG.34631"; transcript_id "MSTRG.34631.16"; exon_number "8";
chr11	StringTie	transcript	93144044	93197986	1000	-	.	gene_id "MSTRG.34631"; transcript_id "MSTRG.34631.17";
chr11	StringTie	exon	93144044	93148844	1000	-	.	gene_id "MSTRG.34631"; transcript_id "MSTRG.34631.17"; exon_number "1";
chr11	StringTie	exon	93154108	93154277	1000	-	.	gene_id "MSTRG.34631"; transcript_id "MSTRG.34631.17"; exon_number "2";
chr11	StringTie	exon	93162706	93162875	1000	-	.	gene_id "MSTRG.34631"; transcript_id "MSTRG.34631.17"; exon_number "3";
chr11	StringTie	exon	93165918	93166016	1000	-	.	gene_id "MSTRG.34631"; transcript_id "MSTRG.34631.17"; exon_number "4";
chr11	StringTie	exon	93167944	93168171	1000	-	.	gene_id "MSTRG.34631"; transcript_id "MSTRG.34631.17"; exon_number "5";
chr11	StringTie	exon	93170111	93170221	1000	-	.	gene_id "MSTRG.34631"; transcript_id "MSTRG.34631.17"; exon_number "6";
chr11	StringTie	exon	93180797	93180881	1000	-	.	gene_id "MSTRG.34631"; transcript_id "MSTRG.34631.17"; exon_number "7";
chr11	StringTie	exon	93181691	93181786	1000	-	.	gene_id "MSTRG.34631"; transcript_id "MSTRG.34631.17"; exon_number "8";
chr11	StringTie	exon	93182806	93182894	1000	-	.	gene_id "MSTRG.34631"; transcript_id "MSTRG.34631.17"; exon_number "9";
chr11	StringTie	exon	93185691	93185814	1000	-	.	gene_id "MSTRG.34631"; transcript_id "MSTRG.34631.17"; exon_number "10";
chr11	StringTie	exon	93197778	93197986	1000	-	.	gene_id "MSTRG.34631"; transcript_id "MSTRG.34631.17"; exon_number "11";
chr11	StringTie	transcript	93144047	93182894	1000	-	.	gene_id "MSTRG.34631"; transcript_id "MSTRG.34631.18";
chr11	StringTie	exon	93144047	93148844	1000	-	.	gene_id "MSTRG.34631"; transcript_id "MSTRG.34631.18"; exon_number "1";
chr11	StringTie	exon	93154121	93154277	1000	-	.	gene_id "MSTRG.34631"; transcript_id "MSTRG.34631.18"; exon_number "2";
chr11	StringTie	exon	93162706	93162875	1000	-	.	gene_id "MSTRG.34631"; transcript_id "MSTRG.34631.18"; exon_number "3";
chr11	StringTie	exon	93165918	93166016	1000	-	.	gene_id "MSTRG.34631"; transcript_id "MSTRG.34631.18"; exon_number "4";
chr11	StringTie	exon	93167944	93168171	1000	-	.	gene_id "MSTRG.34631"; transcript_id "MSTRG.34631.18"; exon_number "5";
chr11	StringTie	exon	93170111	93170221	1000	-	.	gene_id "MSTRG.34631"; transcript_id "MSTRG.34631.18"; exon_number "6";
chr11	StringTie	exon	93181691	93181786	1000	-	.	gene_id "MSTRG.34631"; transcript_id "MSTRG.34631.18"; exon_number "7";
chr11	StringTie	exon	93182806	93182894	1000	-	.	gene_id "MSTRG.34631"; transcript_id "MSTRG.34631.18"; exon_number "8";
chr11	StringTie	transcript	93144086	93197963	1000	-	.	gene_id "MSTRG.34631"; transcript_id "MSTRG.34631.19";
chr11	StringTie	exon	93144086	93148844	1000	-	.	gene_id "MSTRG.34631"; transcript_id "MSTRG.34631.19"; exon_number "1";
chr11	StringTie	exon	93154121	93154277	1000	-	.	gene_id "MSTRG.34631"; transcript_id "MSTRG.34631.19"; exon_number "2";
chr11	StringTie	exon	93162706	93162875	1000	-	.	gene_id "MSTRG.34631"; transcript_id "MSTRG.34631.19"; exon_number "3";
chr11	StringTie	exon	93165918	93166016	1000	-	.	gene_id "MSTRG.34631"; transcript_id "MSTRG.34631.19"; exon_number "4";
chr11	StringTie	exon	93167944	93168171	1000	-	.	gene_id "MSTRG.34631"; transcript_id "MSTRG.34631.19"; exon_number "5";
chr11	StringTie	exon	93180797	93180881	1000	-	.	gene_id "MSTRG.34631"; transcript_id "MSTRG.34631.19"; exon_number "6";
chr11	StringTie	exon	93181691	93181786	1000	-	.	gene_id "MSTRG.34631"; transcript_id "MSTRG.34631.19"; exon_number "7";
chr11	StringTie	exon	93182806	93182894	1000	-	.	gene_id "MSTRG.34631"; transcript_id "MSTRG.34631.19"; exon_number "8";
chr11	StringTie	exon	93184430	93184520	1000	-	.	gene_id "MSTRG.34631"; transcript_id "MSTRG.34631.19"; exon_number "9";
chr11	StringTie	exon	93185691	93185814	1000	-	.	gene_id "MSTRG.34631"; transcript_id "MSTRG.34631.19"; exon_number "10";
chr11	StringTie	exon	93197778	93197963	1000	-	.	gene_id "MSTRG.34631"; transcript_id "MSTRG.34631.19"; exon_number "11";
chr11	StringTie	transcript	93142556	93198294	1000	-	.	gene_id "MSTRG.34631"; transcript_id "MSTRG.34631.2";
chr11	StringTie	exon	93142556	93148844	1000	-	.	gene_id "MSTRG.34631"; transcript_id "MSTRG.34631.2"; exon_number "1";
chr11	StringTie	exon	93154108	93154277	1000	-	.	gene_id "MSTRG.34631"; transcript_id "MSTRG.34631.2"; exon_number "2";
chr11	StringTie	exon	93162706	93162875	1000	-	.	gene_id "MSTRG.34631"; transcript_id "MSTRG.34631.2"; exon_number "3";
chr11	StringTie	exon	93165918	93166016	1000	-	.	gene_id "MSTRG.34631"; transcript_id "MSTRG.34631.2"; exon_number "4";
chr11	StringTie	exon	93167944	93168171	1000	-	.	gene_id "MSTRG.34631"; transcript_id "MSTRG.34631.2"; exon_number "5";
chr11	StringTie	exon	93170111	93170221	1000	-	.	gene_id "MSTRG.34631"; transcript_id "MSTRG.34631.2"; exon_number "6";
chr11	StringTie	exon	93180797	93180881	1000	-	.	gene_id "MSTRG.34631"; transcript_id "MSTRG.34631.2"; exon_number "7";
chr11	StringTie	exon	93181691	93181786	1000	-	.	gene_id "MSTRG.34631"; transcript_id "MSTRG.34631.2"; exon_number "8";
chr11	StringTie	exon	93182806	93182894	1000	-	.	gene_id "MSTRG.34631"; transcript_id "MSTRG.34631.2"; exon_number "9";
chr11	StringTie	exon	93184430	93184520	1000	-	.	gene_id "MSTRG.34631"; transcript_id "MSTRG.34631.2"; exon_number "10";
chr11	StringTie	exon	93185691	93185814	1000	-	.	gene_id "MSTRG.34631"; transcript_id "MSTRG.34631.2"; exon_number "11";
chr11	StringTie	exon	93197778	93198294	1000	-	.	gene_id "MSTRG.34631"; transcript_id "MSTRG.34631.2"; exon_number "12";
chr11	StringTie	transcript	93144096	93197983	1000	-	.	gene_id "MSTRG.34631"; transcript_id "MSTRG.34631.20";
chr11	StringTie	exon	93144096	93148844	1000	-	.	gene_id "MSTRG.34631"; transcript_id "MSTRG.34631.20"; exon_number "1";
chr11	StringTie	exon	93154108	93154216	1000	-	.	gene_id "MSTRG.34631"; transcript_id "MSTRG.34631.20"; exon_number "2";
chr11	StringTie	exon	93162706	93162875	1000	-	.	gene_id "MSTRG.34631"; transcript_id "MSTRG.34631.20"; exon_number "3";
chr11	StringTie	exon	93165918	93166016	1000	-	.	gene_id "MSTRG.34631"; transcript_id "MSTRG.34631.20"; exon_number "4";
chr11	StringTie	exon	93167944	93168171	1000	-	.	gene_id "MSTRG.34631"; transcript_id "MSTRG.34631.20"; exon_number "5";
chr11	StringTie	exon	93170111	93170221	1000	-	.	gene_id "MSTRG.34631"; transcript_id "MSTRG.34631.20"; exon_number "6";
chr11	StringTie	exon	93180797	93180881	1000	-	.	gene_id "MSTRG.34631"; transcript_id "MSTRG.34631.20"; exon_number "7";
chr11	StringTie	exon	93181691	93181786	1000	-	.	gene_id "MSTRG.34631"; transcript_id "MSTRG.34631.20"; exon_number "8";
chr11	StringTie	exon	93182806	93182894	1000	-	.	gene_id "MSTRG.34631"; transcript_id "MSTRG.34631.20"; exon_number "9";
chr11	StringTie	exon	93184430	93184520	1000	-	.	gene_id "MSTRG.34631"; transcript_id "MSTRG.34631.20"; exon_number "10";
chr11	StringTie	exon	93185691	93185814	1000	-	.	gene_id "MSTRG.34631"; transcript_id "MSTRG.34631.20"; exon_number "11";
chr11	StringTie	exon	93197778	93197983	1000	-	.	gene_id "MSTRG.34631"; transcript_id "MSTRG.34631.20"; exon_number "12";
chr11	StringTie	transcript	93144104	93197963	1000	-	.	gene_id "MSTRG.34631"; transcript_id "MSTRG.34631.21";
chr11	StringTie	exon	93144104	93148844	1000	-	.	gene_id "MSTRG.34631"; transcript_id "MSTRG.34631.21"; exon_number "1";
chr11	StringTie	exon	93154108	93154277	1000	-	.	gene_id "MSTRG.34631"; transcript_id "MSTRG.34631.21"; exon_number "2";
chr11	StringTie	exon	93162706	93162875	1000	-	.	gene_id "MSTRG.34631"; transcript_id "MSTRG.34631.21"; exon_number "3";
chr11	StringTie	exon	93165918	93166016	1000	-	.	gene_id "MSTRG.34631"; transcript_id "MSTRG.34631.21"; exon_number "4";
chr11	StringTie	exon	93167944	93168171	1000	-	.	gene_id "MSTRG.34631"; transcript_id "MSTRG.34631.21"; exon_number "5";
chr11	StringTie	exon	93170111	93170221	1000	-	.	gene_id "MSTRG.34631"; transcript_id "MSTRG.34631.21"; exon_number "6";
chr11	StringTie	exon	93181691	93181786	1000	-	.	gene_id "MSTRG.34631"; transcript_id "MSTRG.34631.21"; exon_number "7";
chr11	StringTie	exon	93182806	93182894	1000	-	.	gene_id "MSTRG.34631"; transcript_id "MSTRG.34631.21"; exon_number "8";
chr11	StringTie	exon	93184430	93184520	1000	-	.	gene_id "MSTRG.34631"; transcript_id "MSTRG.34631.21"; exon_number "9";
chr11	StringTie	exon	93185691	93185814	1000	-	.	gene_id "MSTRG.34631"; transcript_id "MSTRG.34631.21"; exon_number "10";
chr11	StringTie	exon	93197778	93197963	1000	-	.	gene_id "MSTRG.34631"; transcript_id "MSTRG.34631.21"; exon_number "11";
chr11	StringTie	transcript	93144107	93197968	1000	-	.	gene_id "MSTRG.34631"; transcript_id "MSTRG.34631.22";
chr11	StringTie	exon	93144107	93148844	1000	-	.	gene_id "MSTRG.34631"; transcript_id "MSTRG.34631.22"; exon_number "1";
chr11	StringTie	exon	93154108	93154200	1000	-	.	gene_id "MSTRG.34631"; transcript_id "MSTRG.34631.22"; exon_number "2";
chr11	StringTie	exon	93162706	93162875	1000	-	.	gene_id "MSTRG.34631"; transcript_id "MSTRG.34631.22"; exon_number "3";
chr11	StringTie	exon	93165918	93166016	1000	-	.	gene_id "MSTRG.34631"; transcript_id "MSTRG.34631.22"; exon_number "4";
chr11	StringTie	exon	93167944	93168171	1000	-	.	gene_id "MSTRG.34631"; transcript_id "MSTRG.34631.22"; exon_number "5";
chr11	StringTie	exon	93180797	93180881	1000	-	.	gene_id "MSTRG.34631"; transcript_id "MSTRG.34631.22"; exon_number "6";
chr11	StringTie	exon	93181691	93181786	1000	-	.	gene_id "MSTRG.34631"; transcript_id "MSTRG.34631.22"; exon_number "7";
chr11	StringTie	exon	93182806	93182894	1000	-	.	gene_id "MSTRG.34631"; transcript_id "MSTRG.34631.22"; exon_number "8";
chr11	StringTie	exon	93184430	93184520	1000	-	.	gene_id "MSTRG.34631"; transcript_id "MSTRG.34631.22"; exon_number "9";
chr11	StringTie	exon	93185691	93185814	1000	-	.	gene_id "MSTRG.34631"; transcript_id "MSTRG.34631.22"; exon_number "10";
chr11	StringTie	exon	93197778	93197968	1000	-	.	gene_id "MSTRG.34631"; transcript_id "MSTRG.34631.22"; exon_number "11";
chr11	StringTie	transcript	93144120	93197964	1000	-	.	gene_id "MSTRG.34631"; transcript_id "MSTRG.34631.23";
chr11	StringTie	exon	93144120	93148844	1000	-	.	gene_id "MSTRG.34631"; transcript_id "MSTRG.34631.23"; exon_number "1";
chr11	StringTie	exon	93154108	93154200	1000	-	.	gene_id "MSTRG.34631"; transcript_id "MSTRG.34631.23"; exon_number "2";
chr11	StringTie	exon	93162706	93162875	1000	-	.	gene_id "MSTRG.34631"; transcript_id "MSTRG.34631.23"; exon_number "3";
chr11	StringTie	exon	93165918	93166016	1000	-	.	gene_id "MSTRG.34631"; transcript_id "MSTRG.34631.23"; exon_number "4";
chr11	StringTie	exon	93167944	93168171	1000	-	.	gene_id "MSTRG.34631"; transcript_id "MSTRG.34631.23"; exon_number "5";
chr11	StringTie	exon	93170111	93170221	1000	-	.	gene_id "MSTRG.34631"; transcript_id "MSTRG.34631.23"; exon_number "6";
chr11	StringTie	exon	93180797	93180881	1000	-	.	gene_id "MSTRG.34631"; transcript_id "MSTRG.34631.23"; exon_number "7";
chr11	StringTie	exon	93181691	93181786	1000	-	.	gene_id "MSTRG.34631"; transcript_id "MSTRG.34631.23"; exon_number "8";
chr11	StringTie	exon	93182835	93182894	1000	-	.	gene_id "MSTRG.34631"; transcript_id "MSTRG.34631.23"; exon_number "9";
chr11	StringTie	exon	93184430	93184520	1000	-	.	gene_id "MSTRG.34631"; transcript_id "MSTRG.34631.23"; exon_number "10";
chr11	StringTie	exon	93185691	93185814	1000	-	.	gene_id "MSTRG.34631"; transcript_id "MSTRG.34631.23"; exon_number "11";
chr11	StringTie	exon	93197778	93197964	1000	-	.	gene_id "MSTRG.34631"; transcript_id "MSTRG.34631.23"; exon_number "12";
chr11	StringTie	transcript	93144142	93185800	1000	-	.	gene_id "MSTRG.34631"; transcript_id "MSTRG.34631.24";
chr11	StringTie	exon	93144142	93147409	1000	-	.	gene_id "MSTRG.34631"; transcript_id "MSTRG.34631.24"; exon_number "1";
chr11	StringTie	exon	93148653	93148844	1000	-	.	gene_id "MSTRG.34631"; transcript_id "MSTRG.34631.24"; exon_number "2";
chr11	StringTie	exon	93154108	93154277	1000	-	.	gene_id "MSTRG.34631"; transcript_id "MSTRG.34631.24"; exon_number "3";
chr11	StringTie	exon	93162706	93162875	1000	-	.	gene_id "MSTRG.34631"; transcript_id "MSTRG.34631.24"; exon_number "4";
chr11	StringTie	exon	93165918	93166016	1000	-	.	gene_id "MSTRG.34631"; transcript_id "MSTRG.34631.24"; exon_number "5";
chr11	StringTie	exon	93167944	93168171	1000	-	.	gene_id "MSTRG.34631"; transcript_id "MSTRG.34631.24"; exon_number "6";
chr11	StringTie	exon	93180797	93180881	1000	-	.	gene_id "MSTRG.34631"; transcript_id "MSTRG.34631.24"; exon_number "7";
chr11	StringTie	exon	93181691	93181786	1000	-	.	gene_id "MSTRG.34631"; transcript_id "MSTRG.34631.24"; exon_number "8";
chr11	StringTie	exon	93182806	93182894	1000	-	.	gene_id "MSTRG.34631"; transcript_id "MSTRG.34631.24"; exon_number "9";
chr11	StringTie	exon	93184430	93184520	1000	-	.	gene_id "MSTRG.34631"; transcript_id "MSTRG.34631.24"; exon_number "10";
chr11	StringTie	exon	93185691	93185800	1000	-	.	gene_id "MSTRG.34631"; transcript_id "MSTRG.34631.24"; exon_number "11";
chr11	StringTie	transcript	93144158	93198872	1000	-	.	gene_id "MSTRG.34631"; transcript_id "MSTRG.34631.25";
chr11	StringTie	exon	93144158	93148844	1000	-	.	gene_id "MSTRG.34631"; transcript_id "MSTRG.34631.25"; exon_number "1";
chr11	StringTie	exon	93154108	93154277	1000	-	.	gene_id "MSTRG.34631"; transcript_id "MSTRG.34631.25"; exon_number "2";
chr11	StringTie	exon	93162706	93162875	1000	-	.	gene_id "MSTRG.34631"; transcript_id "MSTRG.34631.25"; exon_number "3";
chr11	StringTie	exon	93165918	93166016	1000	-	.	gene_id "MSTRG.34631"; transcript_id "MSTRG.34631.25"; exon_number "4";
chr11	StringTie	exon	93167944	93168171	1000	-	.	gene_id "MSTRG.34631"; transcript_id "MSTRG.34631.25"; exon_number "5";
chr11	StringTie	exon	93180797	93180881	1000	-	.	gene_id "MSTRG.34631"; transcript_id "MSTRG.34631.25"; exon_number "6";
chr11	StringTie	exon	93181691	93181786	1000	-	.	gene_id "MSTRG.34631"; transcript_id "MSTRG.34631.25"; exon_number "7";
chr11	StringTie	exon	93182806	93182894	1000	-	.	gene_id "MSTRG.34631"; transcript_id "MSTRG.34631.25"; exon_number "8";
chr11	StringTie	exon	93185691	93185814	1000	-	.	gene_id "MSTRG.34631"; transcript_id "MSTRG.34631.25"; exon_number "9";
chr11	StringTie	exon	93197778	93198872	1000	-	.	gene_id "MSTRG.34631"; transcript_id "MSTRG.34631.25"; exon_number "10";
chr11	StringTie	transcript	93144174	93182894	1000	-	.	gene_id "MSTRG.34631"; transcript_id "MSTRG.34631.27";
chr11	StringTie	exon	93144174	93148844	1000	-	.	gene_id "MSTRG.34631"; transcript_id "MSTRG.34631.27"; exon_number "1";
chr11	StringTie	exon	93154108	93154200	1000	-	.	gene_id "MSTRG.34631"; transcript_id "MSTRG.34631.27"; exon_number "2";
chr11	StringTie	exon	93162706	93162875	1000	-	.	gene_id "MSTRG.34631"; transcript_id "MSTRG.34631.27"; exon_number "3";
chr11	StringTie	exon	93165918	93166016	1000	-	.	gene_id "MSTRG.34631"; transcript_id "MSTRG.34631.27"; exon_number "4";
chr11	StringTie	exon	93167944	93168171	1000	-	.	gene_id "MSTRG.34631"; transcript_id "MSTRG.34631.27"; exon_number "5";
chr11	StringTie	exon	93180797	93180881	1000	-	.	gene_id "MSTRG.34631"; transcript_id "MSTRG.34631.27"; exon_number "6";
chr11	StringTie	exon	93181691	93181786	1000	-	.	gene_id "MSTRG.34631"; transcript_id "MSTRG.34631.27"; exon_number "7";
chr11	StringTie	exon	93182835	93182894	1000	-	.	gene_id "MSTRG.34631"; transcript_id "MSTRG.34631.27"; exon_number "8";
chr11	StringTie	transcript	93144174	93185816	1000	-	.	gene_id "MSTRG.34631"; transcript_id "MSTRG.34631.28";
chr11	StringTie	exon	93144174	93148844	1000	-	.	gene_id "MSTRG.34631"; transcript_id "MSTRG.34631.28"; exon_number "1";
chr11	StringTie	exon	93154121	93154277	1000	-	.	gene_id "MSTRG.34631"; transcript_id "MSTRG.34631.28"; exon_number "2";
chr11	StringTie	exon	93162706	93162875	1000	-	.	gene_id "MSTRG.34631"; transcript_id "MSTRG.34631.28"; exon_number "3";
chr11	StringTie	exon	93165918	93166016	1000	-	.	gene_id "MSTRG.34631"; transcript_id "MSTRG.34631.28"; exon_number "4";
chr11	StringTie	exon	93167944	93168171	1000	-	.	gene_id "MSTRG.34631"; transcript_id "MSTRG.34631.28"; exon_number "5";
chr11	StringTie	exon	93180797	93180881	1000	-	.	gene_id "MSTRG.34631"; transcript_id "MSTRG.34631.28"; exon_number "6";
chr11	StringTie	exon	93181691	93181786	1000	-	.	gene_id "MSTRG.34631"; transcript_id "MSTRG.34631.28"; exon_number "7";
chr11	StringTie	exon	93182806	93182894	1000	-	.	gene_id "MSTRG.34631"; transcript_id "MSTRG.34631.28"; exon_number "8";
chr11	StringTie	exon	93185691	93185816	1000	-	.	gene_id "MSTRG.34631"; transcript_id "MSTRG.34631.28"; exon_number "9";
chr11	StringTie	transcript	93144174	93197981	1000	-	.	gene_id "MSTRG.34631"; transcript_id "MSTRG.34631.29";
chr11	StringTie	exon	93144174	93148844	1000	-	.	gene_id "MSTRG.34631"; transcript_id "MSTRG.34631.29"; exon_number "1";
chr11	StringTie	exon	93154108	93154277	1000	-	.	gene_id "MSTRG.34631"; transcript_id "MSTRG.34631.29"; exon_number "2";
chr11	StringTie	exon	93162706	93162875	1000	-	.	gene_id "MSTRG.34631"; transcript_id "MSTRG.34631.29"; exon_number "3";
chr11	StringTie	exon	93165918	93166016	1000	-	.	gene_id "MSTRG.34631"; transcript_id "MSTRG.34631.29"; exon_number "4";
chr11	StringTie	exon	93167944	93168171	1000	-	.	gene_id "MSTRG.34631"; transcript_id "MSTRG.34631.29"; exon_number "5";
chr11	StringTie	exon	93180797	93180881	1000	-	.	gene_id "MSTRG.34631"; transcript_id "MSTRG.34631.29"; exon_number "6";
chr11	StringTie	exon	93181691	93181786	1000	-	.	gene_id "MSTRG.34631"; transcript_id "MSTRG.34631.29"; exon_number "7";
chr11	StringTie	exon	93182835	93182894	1000	-	.	gene_id "MSTRG.34631"; transcript_id "MSTRG.34631.29"; exon_number "8";
chr11	StringTie	exon	93185691	93185814	1000	-	.	gene_id "MSTRG.34631"; transcript_id "MSTRG.34631.29"; exon_number "9";
chr11	StringTie	exon	93197778	93197981	1000	-	.	gene_id "MSTRG.34631"; transcript_id "MSTRG.34631.29"; exon_number "10";
chr11	StringTie	transcript	93143317	93198020	1000	-	.	gene_id "MSTRG.34631"; transcript_id "MSTRG.34631.3";
chr11	StringTie	exon	93143317	93148844	1000	-	.	gene_id "MSTRG.34631"; transcript_id "MSTRG.34631.3"; exon_number "1";
chr11	StringTie	exon	93154121	93154200	1000	-	.	gene_id "MSTRG.34631"; transcript_id "MSTRG.34631.3"; exon_number "2";
chr11	StringTie	exon	93162706	93162875	1000	-	.	gene_id "MSTRG.34631"; transcript_id "MSTRG.34631.3"; exon_number "3";
chr11	StringTie	exon	93165918	93166016	1000	-	.	gene_id "MSTRG.34631"; transcript_id "MSTRG.34631.3"; exon_number "4";
chr11	StringTie	exon	93167944	93168171	1000	-	.	gene_id "MSTRG.34631"; transcript_id "MSTRG.34631.3"; exon_number "5";
chr11	StringTie	exon	93170111	93170221	1000	-	.	gene_id "MSTRG.34631"; transcript_id "MSTRG.34631.3"; exon_number "6";
chr11	StringTie	exon	93180797	93180881	1000	-	.	gene_id "MSTRG.34631"; transcript_id "MSTRG.34631.3"; exon_number "7";
chr11	StringTie	exon	93181691	93181786	1000	-	.	gene_id "MSTRG.34631"; transcript_id "MSTRG.34631.3"; exon_number "8";
chr11	StringTie	exon	93182806	93182894	1000	-	.	gene_id "MSTRG.34631"; transcript_id "MSTRG.34631.3"; exon_number "9";
chr11	StringTie	exon	93184430	93184520	1000	-	.	gene_id "MSTRG.34631"; transcript_id "MSTRG.34631.3"; exon_number "10";
chr11	StringTie	exon	93185691	93185814	1000	-	.	gene_id "MSTRG.34631"; transcript_id "MSTRG.34631.3"; exon_number "11";
chr11	StringTie	exon	93197778	93198020	1000	-	.	gene_id "MSTRG.34631"; transcript_id "MSTRG.34631.3"; exon_number "12";
chr11	StringTie	transcript	93144174	93197962	1000	-	.	gene_id "MSTRG.34631"; transcript_id "MSTRG.34631.30";
chr11	StringTie	exon	93144174	93148844	1000	-	.	gene_id "MSTRG.34631"; transcript_id "MSTRG.34631.30"; exon_number "1";
chr11	StringTie	exon	93154121	93154277	1000	-	.	gene_id "MSTRG.34631"; transcript_id "MSTRG.34631.30"; exon_number "2";
chr11	StringTie	exon	93162706	93162875	1000	-	.	gene_id "MSTRG.34631"; transcript_id "MSTRG.34631.30"; exon_number "3";
chr11	StringTie	exon	93165918	93166016	1000	-	.	gene_id "MSTRG.34631"; transcript_id "MSTRG.34631.30"; exon_number "4";
chr11	StringTie	exon	93167944	93168171	1000	-	.	gene_id "MSTRG.34631"; transcript_id "MSTRG.34631.30"; exon_number "5";
chr11	StringTie	exon	93170111	93170221	1000	-	.	gene_id "MSTRG.34631"; transcript_id "MSTRG.34631.30"; exon_number "6";
chr11	StringTie	exon	93178435	93178552	1000	-	.	gene_id "MSTRG.34631"; transcript_id "MSTRG.34631.30"; exon_number "7";
chr11	StringTie	exon	93180797	93180881	1000	-	.	gene_id "MSTRG.34631"; transcript_id "MSTRG.34631.30"; exon_number "8";
chr11	StringTie	exon	93181691	93181786	1000	-	.	gene_id "MSTRG.34631"; transcript_id "MSTRG.34631.30"; exon_number "9";
chr11	StringTie	exon	93182835	93182894	1000	-	.	gene_id "MSTRG.34631"; transcript_id "MSTRG.34631.30"; exon_number "10";
chr11	StringTie	exon	93184430	93184520	1000	-	.	gene_id "MSTRG.34631"; transcript_id "MSTRG.34631.30"; exon_number "11";
chr11	StringTie	exon	93185691	93185814	1000	-	.	gene_id "MSTRG.34631"; transcript_id "MSTRG.34631.30"; exon_number "12";
chr11	StringTie	exon	93197778	93197962	1000	-	.	gene_id "MSTRG.34631"; transcript_id "MSTRG.34631.30"; exon_number "13";
chr11	StringTie	transcript	93144179	93197963	1000	-	.	gene_id "MSTRG.34631"; transcript_id "MSTRG.34631.31";
chr11	StringTie	exon	93144179	93148844	1000	-	.	gene_id "MSTRG.34631"; transcript_id "MSTRG.34631.31"; exon_number "1";
chr11	StringTie	exon	93154108	93154277	1000	-	.	gene_id "MSTRG.34631"; transcript_id "MSTRG.34631.31"; exon_number "2";
chr11	StringTie	exon	93162706	93162875	1000	-	.	gene_id "MSTRG.34631"; transcript_id "MSTRG.34631.31"; exon_number "3";
chr11	StringTie	exon	93165918	93166016	1000	-	.	gene_id "MSTRG.34631"; transcript_id "MSTRG.34631.31"; exon_number "4";
chr11	StringTie	exon	93167944	93168171	1000	-	.	gene_id "MSTRG.34631"; transcript_id "MSTRG.34631.31"; exon_number "5";
chr11	StringTie	exon	93181691	93181786	1000	-	.	gene_id "MSTRG.34631"; transcript_id "MSTRG.34631.31"; exon_number "6";
chr11	StringTie	exon	93182806	93182894	1000	-	.	gene_id "MSTRG.34631"; transcript_id "MSTRG.34631.31"; exon_number "7";
chr11	StringTie	exon	93184430	93184520	1000	-	.	gene_id "MSTRG.34631"; transcript_id "MSTRG.34631.31"; exon_number "8";
chr11	StringTie	exon	93185691	93185814	1000	-	.	gene_id "MSTRG.34631"; transcript_id "MSTRG.34631.31"; exon_number "9";
chr11	StringTie	exon	93197778	93197963	1000	-	.	gene_id "MSTRG.34631"; transcript_id "MSTRG.34631.31"; exon_number "10";
chr11	StringTie	transcript	93144181	93182894	1000	-	.	gene_id "MSTRG.34631"; transcript_id "MSTRG.34631.32";
chr11	StringTie	exon	93144181	93147417	1000	-	.	gene_id "MSTRG.34631"; transcript_id "MSTRG.34631.32"; exon_number "1";
chr11	StringTie	exon	93148653	93148844	1000	-	.	gene_id "MSTRG.34631"; transcript_id "MSTRG.34631.32"; exon_number "2";
chr11	StringTie	exon	93154108	93154277	1000	-	.	gene_id "MSTRG.34631"; transcript_id "MSTRG.34631.32"; exon_number "3";
chr11	StringTie	exon	93162706	93162875	1000	-	.	gene_id "MSTRG.34631"; transcript_id "MSTRG.34631.32"; exon_number "4";
chr11	StringTie	exon	93165918	93166016	1000	-	.	gene_id "MSTRG.34631"; transcript_id "MSTRG.34631.32"; exon_number "5";
chr11	StringTie	exon	93167944	93168171	1000	-	.	gene_id "MSTRG.34631"; transcript_id "MSTRG.34631.32"; exon_number "6";
chr11	StringTie	exon	93180797	93180881	1000	-	.	gene_id "MSTRG.34631"; transcript_id "MSTRG.34631.32"; exon_number "7";
chr11	StringTie	exon	93181691	93181786	1000	-	.	gene_id "MSTRG.34631"; transcript_id "MSTRG.34631.32"; exon_number "8";
chr11	StringTie	exon	93182806	93182894	1000	-	.	gene_id "MSTRG.34631"; transcript_id "MSTRG.34631.32"; exon_number "9";
chr11	StringTie	transcript	93144181	93197978	1000	-	.	gene_id "MSTRG.34631"; transcript_id "MSTRG.34631.33";
chr11	StringTie	exon	93144181	93148844	1000	-	.	gene_id "MSTRG.34631"; transcript_id "MSTRG.34631.33"; exon_number "1";
chr11	StringTie	exon	93154121	93154277	1000	-	.	gene_id "MSTRG.34631"; transcript_id "MSTRG.34631.33"; exon_number "2";
chr11	StringTie	exon	93162706	93162875	1000	-	.	gene_id "MSTRG.34631"; transcript_id "MSTRG.34631.33"; exon_number "3";
chr11	StringTie	exon	93165918	93166016	1000	-	.	gene_id "MSTRG.34631"; transcript_id "MSTRG.34631.33"; exon_number "4";
chr11	StringTie	exon	93167944	93168171	1000	-	.	gene_id "MSTRG.34631"; transcript_id "MSTRG.34631.33"; exon_number "5";
chr11	StringTie	exon	93180797	93180881	1000	-	.	gene_id "MSTRG.34631"; transcript_id "MSTRG.34631.33"; exon_number "6";
chr11	StringTie	exon	93181691	93181786	1000	-	.	gene_id "MSTRG.34631"; transcript_id "MSTRG.34631.33"; exon_number "7";
chr11	StringTie	exon	93182835	93182894	1000	-	.	gene_id "MSTRG.34631"; transcript_id "MSTRG.34631.33"; exon_number "8";
chr11	StringTie	exon	93184430	93184520	1000	-	.	gene_id "MSTRG.34631"; transcript_id "MSTRG.34631.33"; exon_number "9";
chr11	StringTie	exon	93185691	93185814	1000	-	.	gene_id "MSTRG.34631"; transcript_id "MSTRG.34631.33"; exon_number "10";
chr11	StringTie	exon	93197778	93197978	1000	-	.	gene_id "MSTRG.34631"; transcript_id "MSTRG.34631.33"; exon_number "11";
chr11	StringTie	transcript	93144181	93197819	1000	-	.	gene_id "MSTRG.34631"; transcript_id "MSTRG.34631.34";
chr11	StringTie	exon	93144181	93148844	1000	-	.	gene_id "MSTRG.34631"; transcript_id "MSTRG.34631.34"; exon_number "1";
chr11	StringTie	exon	93154108	93154203	1000	-	.	gene_id "MSTRG.34631"; transcript_id "MSTRG.34631.34"; exon_number "2";
chr11	StringTie	exon	93162706	93162875	1000	-	.	gene_id "MSTRG.34631"; transcript_id "MSTRG.34631.34"; exon_number "3";
chr11	StringTie	exon	93165918	93166016	1000	-	.	gene_id "MSTRG.34631"; transcript_id "MSTRG.34631.34"; exon_number "4";
chr11	StringTie	exon	93167944	93168171	1000	-	.	gene_id "MSTRG.34631"; transcript_id "MSTRG.34631.34"; exon_number "5";
chr11	StringTie	exon	93170111	93170221	1000	-	.	gene_id "MSTRG.34631"; transcript_id "MSTRG.34631.34"; exon_number "6";
chr11	StringTie	exon	93180797	93180881	1000	-	.	gene_id "MSTRG.34631"; transcript_id "MSTRG.34631.34"; exon_number "7";
chr11	StringTie	exon	93181691	93181786	1000	-	.	gene_id "MSTRG.34631"; transcript_id "MSTRG.34631.34"; exon_number "8";
chr11	StringTie	exon	93182835	93182894	1000	-	.	gene_id "MSTRG.34631"; transcript_id "MSTRG.34631.34"; exon_number "9";
chr11	StringTie	exon	93184430	93184520	1000	-	.	gene_id "MSTRG.34631"; transcript_id "MSTRG.34631.34"; exon_number "10";
chr11	StringTie	exon	93185691	93185814	1000	-	.	gene_id "MSTRG.34631"; transcript_id "MSTRG.34631.34"; exon_number "11";
chr11	StringTie	exon	93197778	93197819	1000	-	.	gene_id "MSTRG.34631"; transcript_id "MSTRG.34631.34"; exon_number "12";
chr11	StringTie	transcript	93144182	93197969	1000	-	.	gene_id "MSTRG.34631"; transcript_id "MSTRG.34631.35";
chr11	StringTie	exon	93144182	93148844	1000	-	.	gene_id "MSTRG.34631"; transcript_id "MSTRG.34631.35"; exon_number "1";
chr11	StringTie	exon	93154108	93154216	1000	-	.	gene_id "MSTRG.34631"; transcript_id "MSTRG.34631.35"; exon_number "2";
chr11	StringTie	exon	93162706	93162875	1000	-	.	gene_id "MSTRG.34631"; transcript_id "MSTRG.34631.35"; exon_number "3";
chr11	StringTie	exon	93165918	93166016	1000	-	.	gene_id "MSTRG.34631"; transcript_id "MSTRG.34631.35"; exon_number "4";
chr11	StringTie	exon	93167944	93168171	1000	-	.	gene_id "MSTRG.34631"; transcript_id "MSTRG.34631.35"; exon_number "5";
chr11	StringTie	exon	93180797	93180881	1000	-	.	gene_id "MSTRG.34631"; transcript_id "MSTRG.34631.35"; exon_number "6";
chr11	StringTie	exon	93181691	93181786	1000	-	.	gene_id "MSTRG.34631"; transcript_id "MSTRG.34631.35"; exon_number "7";
chr11	StringTie	exon	93182806	93182894	1000	-	.	gene_id "MSTRG.34631"; transcript_id "MSTRG.34631.35"; exon_number "8";
chr11	StringTie	exon	93184430	93184520	1000	-	.	gene_id "MSTRG.34631"; transcript_id "MSTRG.34631.35"; exon_number "9";
chr11	StringTie	exon	93185691	93185814	1000	-	.	gene_id "MSTRG.34631"; transcript_id "MSTRG.34631.35"; exon_number "10";
chr11	StringTie	exon	93197778	93197969	1000	-	.	gene_id "MSTRG.34631"; transcript_id "MSTRG.34631.35"; exon_number "11";
chr11	StringTie	transcript	93144188	93182894	1000	-	.	gene_id "MSTRG.34631"; transcript_id "MSTRG.34631.36";
chr11	StringTie	exon	93144188	93148844	1000	-	.	gene_id "MSTRG.34631"; transcript_id "MSTRG.34631.36"; exon_number "1";
chr11	StringTie	exon	93154108	93154277	1000	-	.	gene_id "MSTRG.34631"; transcript_id "MSTRG.34631.36"; exon_number "2";
chr11	StringTie	exon	93162706	93162875	1000	-	.	gene_id "MSTRG.34631"; transcript_id "MSTRG.34631.36"; exon_number "3";
chr11	StringTie	exon	93165918	93166016	1000	-	.	gene_id "MSTRG.34631"; transcript_id "MSTRG.34631.36"; exon_number "4";
chr11	StringTie	exon	93167944	93168171	1000	-	.	gene_id "MSTRG.34631"; transcript_id "MSTRG.34631.36"; exon_number "5";
chr11	StringTie	exon	93170111	93170221	1000	-	.	gene_id "MSTRG.34631"; transcript_id "MSTRG.34631.36"; exon_number "6";
chr11	StringTie	exon	93178435	93180382	1000	-	.	gene_id "MSTRG.34631"; transcript_id "MSTRG.34631.36"; exon_number "7";
chr11	StringTie	exon	93180797	93180881	1000	-	.	gene_id "MSTRG.34631"; transcript_id "MSTRG.34631.36"; exon_number "8";
chr11	StringTie	exon	93181691	93181786	1000	-	.	gene_id "MSTRG.34631"; transcript_id "MSTRG.34631.36"; exon_number "9";
chr11	StringTie	exon	93182835	93182894	1000	-	.	gene_id "MSTRG.34631"; transcript_id "MSTRG.34631.36"; exon_number "10";
chr11	StringTie	transcript	93144194	93197371	1000	-	.	gene_id "MSTRG.34631"; transcript_id "MSTRG.34631.37";
chr11	StringTie	exon	93144194	93148844	1000	-	.	gene_id "MSTRG.34631"; transcript_id "MSTRG.34631.37"; exon_number "1";
chr11	StringTie	exon	93154121	93154277	1000	-	.	gene_id "MSTRG.34631"; transcript_id "MSTRG.34631.37"; exon_number "2";
chr11	StringTie	exon	93162706	93162875	1000	-	.	gene_id "MSTRG.34631"; transcript_id "MSTRG.34631.37"; exon_number "3";
chr11	StringTie	exon	93165918	93166016	1000	-	.	gene_id "MSTRG.34631"; transcript_id "MSTRG.34631.37"; exon_number "4";
chr11	StringTie	exon	93167944	93168171	1000	-	.	gene_id "MSTRG.34631"; transcript_id "MSTRG.34631.37"; exon_number "5";
chr11	StringTie	exon	93170111	93170221	1000	-	.	gene_id "MSTRG.34631"; transcript_id "MSTRG.34631.37"; exon_number "6";
chr11	StringTie	exon	93180797	93180881	1000	-	.	gene_id "MSTRG.34631"; transcript_id "MSTRG.34631.37"; exon_number "7";
chr11	StringTie	exon	93181691	93181786	1000	-	.	gene_id "MSTRG.34631"; transcript_id "MSTRG.34631.37"; exon_number "8";
chr11	StringTie	exon	93182806	93182894	1000	-	.	gene_id "MSTRG.34631"; transcript_id "MSTRG.34631.37"; exon_number "9";
chr11	StringTie	exon	93184430	93184520	1000	-	.	gene_id "MSTRG.34631"; transcript_id "MSTRG.34631.37"; exon_number "10";
chr11	StringTie	exon	93185691	93185814	1000	-	.	gene_id "MSTRG.34631"; transcript_id "MSTRG.34631.37"; exon_number "11";
chr11	StringTie	exon	93197192	93197371	1000	-	.	gene_id "MSTRG.34631"; transcript_id "MSTRG.34631.37"; exon_number "12";
chr11	StringTie	transcript	93144212	93386047	1000	-	.	gene_id "MSTRG.34631"; transcript_id "MSTRG.34631.38";
chr11	StringTie	exon	93144212	93148844	1000	-	.	gene_id "MSTRG.34631"; transcript_id "MSTRG.34631.38"; exon_number "1";
chr11	StringTie	exon	93154108	93154277	1000	-	.	gene_id "MSTRG.34631"; transcript_id "MSTRG.34631.38"; exon_number "2";
chr11	StringTie	exon	93162706	93162875	1000	-	.	gene_id "MSTRG.34631"; transcript_id "MSTRG.34631.38"; exon_number "3";
chr11	StringTie	exon	93165918	93166016	1000	-	.	gene_id "MSTRG.34631"; transcript_id "MSTRG.34631.38"; exon_number "4";
chr11	StringTie	exon	93167944	93168171	1000	-	.	gene_id "MSTRG.34631"; transcript_id "MSTRG.34631.38"; exon_number "5";
chr11	StringTie	exon	93170111	93170221	1000	-	.	gene_id "MSTRG.34631"; transcript_id "MSTRG.34631.38"; exon_number "6";
chr11	StringTie	exon	93180797	93180881	1000	-	.	gene_id "MSTRG.34631"; transcript_id "MSTRG.34631.38"; exon_number "7";
chr11	StringTie	exon	93181691	93181786	1000	-	.	gene_id "MSTRG.34631"; transcript_id "MSTRG.34631.38"; exon_number "8";
chr11	StringTie	exon	93182806	93182894	1000	-	.	gene_id "MSTRG.34631"; transcript_id "MSTRG.34631.38"; exon_number "9";
chr11	StringTie	exon	93184430	93184520	1000	-	.	gene_id "MSTRG.34631"; transcript_id "MSTRG.34631.38"; exon_number "10";
chr11	StringTie	exon	93185691	93185814	1000	-	.	gene_id "MSTRG.34631"; transcript_id "MSTRG.34631.38"; exon_number "11";
chr11	StringTie	exon	93365347	93365492	1000	-	.	gene_id "MSTRG.34631"; transcript_id "MSTRG.34631.38"; exon_number "12";
chr11	StringTie	exon	93385928	93386047	1000	-	.	gene_id "MSTRG.34631"; transcript_id "MSTRG.34631.38"; exon_number "13";
chr11	StringTie	transcript	93144225	93197955	1000	-	.	gene_id "MSTRG.34631"; transcript_id "MSTRG.34631.39";
chr11	StringTie	exon	93144225	93148844	1000	-	.	gene_id "MSTRG.34631"; transcript_id "MSTRG.34631.39"; exon_number "1";
chr11	StringTie	exon	93154108	93154203	1000	-	.	gene_id "MSTRG.34631"; transcript_id "MSTRG.34631.39"; exon_number "2";
chr11	StringTie	exon	93162706	93162875	1000	-	.	gene_id "MSTRG.34631"; transcript_id "MSTRG.34631.39"; exon_number "3";
chr11	StringTie	exon	93165918	93166016	1000	-	.	gene_id "MSTRG.34631"; transcript_id "MSTRG.34631.39"; exon_number "4";
chr11	StringTie	exon	93167944	93168171	1000	-	.	gene_id "MSTRG.34631"; transcript_id "MSTRG.34631.39"; exon_number "5";
chr11	StringTie	exon	93170111	93170221	1000	-	.	gene_id "MSTRG.34631"; transcript_id "MSTRG.34631.39"; exon_number "6";
chr11	StringTie	exon	93180797	93180881	1000	-	.	gene_id "MSTRG.34631"; transcript_id "MSTRG.34631.39"; exon_number "7";
chr11	StringTie	exon	93181691	93181786	1000	-	.	gene_id "MSTRG.34631"; transcript_id "MSTRG.34631.39"; exon_number "8";
chr11	StringTie	exon	93182806	93182894	1000	-	.	gene_id "MSTRG.34631"; transcript_id "MSTRG.34631.39"; exon_number "9";
chr11	StringTie	exon	93184430	93184520	1000	-	.	gene_id "MSTRG.34631"; transcript_id "MSTRG.34631.39"; exon_number "10";
chr11	StringTie	exon	93185691	93185814	1000	-	.	gene_id "MSTRG.34631"; transcript_id "MSTRG.34631.39"; exon_number "11";
chr11	StringTie	exon	93197778	93197955	1000	-	.	gene_id "MSTRG.34631"; transcript_id "MSTRG.34631.39"; exon_number "12";
chr11	StringTie	transcript	93143414	93197976	1000	-	.	gene_id "MSTRG.34631"; transcript_id "MSTRG.34631.4";
chr11	StringTie	exon	93143414	93148844	1000	-	.	gene_id "MSTRG.34631"; transcript_id "MSTRG.34631.4"; exon_number "1";
chr11	StringTie	exon	93154121	93154200	1000	-	.	gene_id "MSTRG.34631"; transcript_id "MSTRG.34631.4"; exon_number "2";
chr11	StringTie	exon	93162706	93162875	1000	-	.	gene_id "MSTRG.34631"; transcript_id "MSTRG.34631.4"; exon_number "3";
chr11	StringTie	exon	93165918	93166016	1000	-	.	gene_id "MSTRG.34631"; transcript_id "MSTRG.34631.4"; exon_number "4";
chr11	StringTie	exon	93167944	93168171	1000	-	.	gene_id "MSTRG.34631"; transcript_id "MSTRG.34631.4"; exon_number "5";
chr11	StringTie	exon	93170111	93170221	1000	-	.	gene_id "MSTRG.34631"; transcript_id "MSTRG.34631.4"; exon_number "6";
chr11	StringTie	exon	93180797	93180881	1000	-	.	gene_id "MSTRG.34631"; transcript_id "MSTRG.34631.4"; exon_number "7";
chr11	StringTie	exon	93181691	93181786	1000	-	.	gene_id "MSTRG.34631"; transcript_id "MSTRG.34631.4"; exon_number "8";
chr11	StringTie	exon	93182835	93182894	1000	-	.	gene_id "MSTRG.34631"; transcript_id "MSTRG.34631.4"; exon_number "9";
chr11	StringTie	exon	93184430	93184520	1000	-	.	gene_id "MSTRG.34631"; transcript_id "MSTRG.34631.4"; exon_number "10";
chr11	StringTie	exon	93185691	93185814	1000	-	.	gene_id "MSTRG.34631"; transcript_id "MSTRG.34631.4"; exon_number "11";
chr11	StringTie	exon	93197778	93197976	1000	-	.	gene_id "MSTRG.34631"; transcript_id "MSTRG.34631.4"; exon_number "12";
chr11	StringTie	transcript	93144245	93194185	1000	-	.	gene_id "MSTRG.34631"; transcript_id "MSTRG.34631.40";
chr11	StringTie	exon	93144245	93148844	1000	-	.	gene_id "MSTRG.34631"; transcript_id "MSTRG.34631.40"; exon_number "1";
chr11	StringTie	exon	93154108	93154277	1000	-	.	gene_id "MSTRG.34631"; transcript_id "MSTRG.34631.40"; exon_number "2";
chr11	StringTie	exon	93162706	93162875	1000	-	.	gene_id "MSTRG.34631"; transcript_id "MSTRG.34631.40"; exon_number "3";
chr11	StringTie	exon	93165918	93166016	1000	-	.	gene_id "MSTRG.34631"; transcript_id "MSTRG.34631.40"; exon_number "4";
chr11	StringTie	exon	93167944	93168171	1000	-	.	gene_id "MSTRG.34631"; transcript_id "MSTRG.34631.40"; exon_number "5";
chr11	StringTie	exon	93170111	93170221	1000	-	.	gene_id "MSTRG.34631"; transcript_id "MSTRG.34631.40"; exon_number "6";
chr11	StringTie	exon	93180797	93180881	1000	-	.	gene_id "MSTRG.34631"; transcript_id "MSTRG.34631.40"; exon_number "7";
chr11	StringTie	exon	93181691	93181786	1000	-	.	gene_id "MSTRG.34631"; transcript_id "MSTRG.34631.40"; exon_number "8";
chr11	StringTie	exon	93182806	93182894	1000	-	.	gene_id "MSTRG.34631"; transcript_id "MSTRG.34631.40"; exon_number "9";
chr11	StringTie	exon	93184430	93184520	1000	-	.	gene_id "MSTRG.34631"; transcript_id "MSTRG.34631.40"; exon_number "10";
chr11	StringTie	exon	93185691	93185814	1000	-	.	gene_id "MSTRG.34631"; transcript_id "MSTRG.34631.40"; exon_number "11";
chr11	StringTie	exon	93194157	93194185	1000	-	.	gene_id "MSTRG.34631"; transcript_id "MSTRG.34631.40"; exon_number "12";
chr11	StringTie	transcript	93144331	93543374	1000	-	.	gene_id "MSTRG.34631"; transcript_id "MSTRG.34631.41";
chr11	StringTie	exon	93144331	93148844	1000	-	.	gene_id "MSTRG.34631"; transcript_id "MSTRG.34631.41"; exon_number "1";
chr11	StringTie	exon	93154108	93154277	1000	-	.	gene_id "MSTRG.34631"; transcript_id "MSTRG.34631.41"; exon_number "2";
chr11	StringTie	exon	93162706	93162875	1000	-	.	gene_id "MSTRG.34631"; transcript_id "MSTRG.34631.41"; exon_number "3";
chr11	StringTie	exon	93165918	93166016	1000	-	.	gene_id "MSTRG.34631"; transcript_id "MSTRG.34631.41"; exon_number "4";
chr11	StringTie	exon	93167944	93168171	1000	-	.	gene_id "MSTRG.34631"; transcript_id "MSTRG.34631.41"; exon_number "5";
chr11	StringTie	exon	93180797	93180881	1000	-	.	gene_id "MSTRG.34631"; transcript_id "MSTRG.34631.41"; exon_number "6";
chr11	StringTie	exon	93181691	93181786	1000	-	.	gene_id "MSTRG.34631"; transcript_id "MSTRG.34631.41"; exon_number "7";
chr11	StringTie	exon	93182806	93182894	1000	-	.	gene_id "MSTRG.34631"; transcript_id "MSTRG.34631.41"; exon_number "8";
chr11	StringTie	exon	93184430	93184520	1000	-	.	gene_id "MSTRG.34631"; transcript_id "MSTRG.34631.41"; exon_number "9";
chr11	StringTie	exon	93185691	93185814	1000	-	.	gene_id "MSTRG.34631"; transcript_id "MSTRG.34631.41"; exon_number "10";
chr11	StringTie	exon	93365347	93365492	1000	-	.	gene_id "MSTRG.34631"; transcript_id "MSTRG.34631.41"; exon_number "11";
chr11	StringTie	exon	93385908	93386041	1000	-	.	gene_id "MSTRG.34631"; transcript_id "MSTRG.34631.41"; exon_number "12";
chr11	StringTie	exon	93399485	93399555	1000	-	.	gene_id "MSTRG.34631"; transcript_id "MSTRG.34631.41"; exon_number "13";
chr11	StringTie	exon	93499276	93499348	1000	-	.	gene_id "MSTRG.34631"; transcript_id "MSTRG.34631.41"; exon_number "14";
chr11	StringTie	exon	93543276	93543374	1000	-	.	gene_id "MSTRG.34631"; transcript_id "MSTRG.34631.41"; exon_number "15";
chr11	StringTie	transcript	93146124	93197964	1000	-	.	gene_id "MSTRG.34631"; transcript_id "MSTRG.34631.42";
chr11	StringTie	exon	93146124	93148844	1000	-	.	gene_id "MSTRG.34631"; transcript_id "MSTRG.34631.42"; exon_number "1";
chr11	StringTie	exon	93154108	93154277	1000	-	.	gene_id "MSTRG.34631"; transcript_id "MSTRG.34631.42"; exon_number "2";
chr11	StringTie	exon	93162706	93162875	1000	-	.	gene_id "MSTRG.34631"; transcript_id "MSTRG.34631.42"; exon_number "3";
chr11	StringTie	exon	93165918	93166016	1000	-	.	gene_id "MSTRG.34631"; transcript_id "MSTRG.34631.42"; exon_number "4";
chr11	StringTie	exon	93167944	93168171	1000	-	.	gene_id "MSTRG.34631"; transcript_id "MSTRG.34631.42"; exon_number "5";
chr11	StringTie	exon	93180797	93180881	1000	-	.	gene_id "MSTRG.34631"; transcript_id "MSTRG.34631.42"; exon_number "6";
chr11	StringTie	exon	93181691	93181786	1000	-	.	gene_id "MSTRG.34631"; transcript_id "MSTRG.34631.42"; exon_number "7";
chr11	StringTie	exon	93182806	93182894	1000	-	.	gene_id "MSTRG.34631"; transcript_id "MSTRG.34631.42"; exon_number "8";
chr11	StringTie	exon	93184430	93184520	1000	-	.	gene_id "MSTRG.34631"; transcript_id "MSTRG.34631.42"; exon_number "9";
chr11	StringTie	exon	93185691	93185732	1000	-	.	gene_id "MSTRG.34631"; transcript_id "MSTRG.34631.42"; exon_number "10";
chr11	StringTie	exon	93197803	93197964	1000	-	.	gene_id "MSTRG.34631"; transcript_id "MSTRG.34631.42"; exon_number "11";
chr11	StringTie	transcript	93147659	93197947	1000	-	.	gene_id "MSTRG.34631"; transcript_id "MSTRG.34631.43";
chr11	StringTie	exon	93147659	93148844	1000	-	.	gene_id "MSTRG.34631"; transcript_id "MSTRG.34631.43"; exon_number "1";
chr11	StringTie	exon	93154108	93154203	1000	-	.	gene_id "MSTRG.34631"; transcript_id "MSTRG.34631.43"; exon_number "2";
chr11	StringTie	exon	93162706	93162875	1000	-	.	gene_id "MSTRG.34631"; transcript_id "MSTRG.34631.43"; exon_number "3";
chr11	StringTie	exon	93165918	93166016	1000	-	.	gene_id "MSTRG.34631"; transcript_id "MSTRG.34631.43"; exon_number "4";
chr11	StringTie	exon	93167944	93168171	1000	-	.	gene_id "MSTRG.34631"; transcript_id "MSTRG.34631.43"; exon_number "5";
chr11	StringTie	exon	93180797	93180881	1000	-	.	gene_id "MSTRG.34631"; transcript_id "MSTRG.34631.43"; exon_number "6";
chr11	StringTie	exon	93181691	93181786	1000	-	.	gene_id "MSTRG.34631"; transcript_id "MSTRG.34631.43"; exon_number "7";
chr11	StringTie	exon	93182806	93182894	1000	-	.	gene_id "MSTRG.34631"; transcript_id "MSTRG.34631.43"; exon_number "8";
chr11	StringTie	exon	93184430	93184520	1000	-	.	gene_id "MSTRG.34631"; transcript_id "MSTRG.34631.43"; exon_number "9";
chr11	StringTie	exon	93185691	93185814	1000	-	.	gene_id "MSTRG.34631"; transcript_id "MSTRG.34631.43"; exon_number "10";
chr11	StringTie	exon	93197778	93197947	1000	-	.	gene_id "MSTRG.34631"; transcript_id "MSTRG.34631.43"; exon_number "11";
chr11	StringTie	transcript	93147662	93197964	1000	-	.	gene_id "MSTRG.34631"; transcript_id "MSTRG.34631.44";
chr11	StringTie	exon	93147662	93148844	1000	-	.	gene_id "MSTRG.34631"; transcript_id "MSTRG.34631.44"; exon_number "1";
chr11	StringTie	exon	93154108	93154277	1000	-	.	gene_id "MSTRG.34631"; transcript_id "MSTRG.34631.44"; exon_number "2";
chr11	StringTie	exon	93165918	93166016	1000	-	.	gene_id "MSTRG.34631"; transcript_id "MSTRG.34631.44"; exon_number "3";
chr11	StringTie	exon	93167944	93168171	1000	-	.	gene_id "MSTRG.34631"; transcript_id "MSTRG.34631.44"; exon_number "4";
chr11	StringTie	exon	93170111	93170221	1000	-	.	gene_id "MSTRG.34631"; transcript_id "MSTRG.34631.44"; exon_number "5";
chr11	StringTie	exon	93180797	93180881	1000	-	.	gene_id "MSTRG.34631"; transcript_id "MSTRG.34631.44"; exon_number "6";
chr11	StringTie	exon	93181691	93181786	1000	-	.	gene_id "MSTRG.34631"; transcript_id "MSTRG.34631.44"; exon_number "7";
chr11	StringTie	exon	93182835	93182894	1000	-	.	gene_id "MSTRG.34631"; transcript_id "MSTRG.34631.44"; exon_number "8";
chr11	StringTie	exon	93184430	93184520	1000	-	.	gene_id "MSTRG.34631"; transcript_id "MSTRG.34631.44"; exon_number "9";
chr11	StringTie	exon	93185691	93185814	1000	-	.	gene_id "MSTRG.34631"; transcript_id "MSTRG.34631.44"; exon_number "10";
chr11	StringTie	exon	93197778	93197964	1000	-	.	gene_id "MSTRG.34631"; transcript_id "MSTRG.34631.44"; exon_number "11";
chr11	StringTie	transcript	93147665	93197858	1000	-	.	gene_id "MSTRG.34631"; transcript_id "MSTRG.34631.45";
chr11	StringTie	exon	93147665	93148844	1000	-	.	gene_id "MSTRG.34631"; transcript_id "MSTRG.34631.45"; exon_number "1";
chr11	StringTie	exon	93154108	93154277	1000	-	.	gene_id "MSTRG.34631"; transcript_id "MSTRG.34631.45"; exon_number "2";
chr11	StringTie	exon	93165918	93166016	1000	-	.	gene_id "MSTRG.34631"; transcript_id "MSTRG.34631.45"; exon_number "3";
chr11	StringTie	exon	93167944	93168171	1000	-	.	gene_id "MSTRG.34631"; transcript_id "MSTRG.34631.45"; exon_number "4";
chr11	StringTie	exon	93180797	93180881	1000	-	.	gene_id "MSTRG.34631"; transcript_id "MSTRG.34631.45"; exon_number "5";
chr11	StringTie	exon	93181691	93181786	1000	-	.	gene_id "MSTRG.34631"; transcript_id "MSTRG.34631.45"; exon_number "6";
chr11	StringTie	exon	93182806	93182894	1000	-	.	gene_id "MSTRG.34631"; transcript_id "MSTRG.34631.45"; exon_number "7";
chr11	StringTie	exon	93185691	93185814	1000	-	.	gene_id "MSTRG.34631"; transcript_id "MSTRG.34631.45"; exon_number "8";
chr11	StringTie	exon	93197778	93197858	1000	-	.	gene_id "MSTRG.34631"; transcript_id "MSTRG.34631.45"; exon_number "9";
chr11	StringTie	transcript	93147692	93197954	1000	-	.	gene_id "MSTRG.34631"; transcript_id "MSTRG.34631.46";
chr11	StringTie	exon	93147692	93148691	1000	-	.	gene_id "MSTRG.34631"; transcript_id "MSTRG.34631.46"; exon_number "1";
chr11	StringTie	exon	93148738	93148844	1000	-	.	gene_id "MSTRG.34631"; transcript_id "MSTRG.34631.46"; exon_number "2";
chr11	StringTie	exon	93154108	93154277	1000	-	.	gene_id "MSTRG.34631"; transcript_id "MSTRG.34631.46"; exon_number "3";
chr11	StringTie	exon	93162706	93162875	1000	-	.	gene_id "MSTRG.34631"; transcript_id "MSTRG.34631.46"; exon_number "4";
chr11	StringTie	exon	93165918	93166016	1000	-	.	gene_id "MSTRG.34631"; transcript_id "MSTRG.34631.46"; exon_number "5";
chr11	StringTie	exon	93167944	93168171	1000	-	.	gene_id "MSTRG.34631"; transcript_id "MSTRG.34631.46"; exon_number "6";
chr11	StringTie	exon	93180797	93180881	1000	-	.	gene_id "MSTRG.34631"; transcript_id "MSTRG.34631.46"; exon_number "7";
chr11	StringTie	exon	93181691	93181786	1000	-	.	gene_id "MSTRG.34631"; transcript_id "MSTRG.34631.46"; exon_number "8";
chr11	StringTie	exon	93182806	93182894	1000	-	.	gene_id "MSTRG.34631"; transcript_id "MSTRG.34631.46"; exon_number "9";
chr11	StringTie	exon	93184430	93184520	1000	-	.	gene_id "MSTRG.34631"; transcript_id "MSTRG.34631.46"; exon_number "10";
chr11	StringTie	exon	93185691	93185814	1000	-	.	gene_id "MSTRG.34631"; transcript_id "MSTRG.34631.46"; exon_number "11";
chr11	StringTie	exon	93197778	93197954	1000	-	.	gene_id "MSTRG.34631"; transcript_id "MSTRG.34631.46"; exon_number "12";
chr11	StringTie	transcript	93151220	93197940	1000	-	.	gene_id "MSTRG.34631"; transcript_id "MSTRG.34631.49";
chr11	StringTie	exon	93151220	93151976	1000	-	.	gene_id "MSTRG.34631"; transcript_id "MSTRG.34631.49"; exon_number "1";
chr11	StringTie	exon	93154108	93154277	1000	-	.	gene_id "MSTRG.34631"; transcript_id "MSTRG.34631.49"; exon_number "2";
chr11	StringTie	exon	93162706	93162875	1000	-	.	gene_id "MSTRG.34631"; transcript_id "MSTRG.34631.49"; exon_number "3";
chr11	StringTie	exon	93165918	93166016	1000	-	.	gene_id "MSTRG.34631"; transcript_id "MSTRG.34631.49"; exon_number "4";
chr11	StringTie	exon	93167944	93168171	1000	-	.	gene_id "MSTRG.34631"; transcript_id "MSTRG.34631.49"; exon_number "5";
chr11	StringTie	exon	93170111	93170221	1000	-	.	gene_id "MSTRG.34631"; transcript_id "MSTRG.34631.49"; exon_number "6";
chr11	StringTie	exon	93180797	93180881	1000	-	.	gene_id "MSTRG.34631"; transcript_id "MSTRG.34631.49"; exon_number "7";
chr11	StringTie	exon	93181691	93181786	1000	-	.	gene_id "MSTRG.34631"; transcript_id "MSTRG.34631.49"; exon_number "8";
chr11	StringTie	exon	93182806	93182894	1000	-	.	gene_id "MSTRG.34631"; transcript_id "MSTRG.34631.49"; exon_number "9";
chr11	StringTie	exon	93184430	93184520	1000	-	.	gene_id "MSTRG.34631"; transcript_id "MSTRG.34631.49"; exon_number "10";
chr11	StringTie	exon	93185691	93185814	1000	-	.	gene_id "MSTRG.34631"; transcript_id "MSTRG.34631.49"; exon_number "11";
chr11	StringTie	exon	93197778	93197940	1000	-	.	gene_id "MSTRG.34631"; transcript_id "MSTRG.34631.49"; exon_number "12";
chr11	StringTie	transcript	93143644	93197347	1000	-	.	gene_id "MSTRG.34631"; transcript_id "MSTRG.34631.5";
chr11	StringTie	exon	93143644	93148844	1000	-	.	gene_id "MSTRG.34631"; transcript_id "MSTRG.34631.5"; exon_number "1";
chr11	StringTie	exon	93154121	93154277	1000	-	.	gene_id "MSTRG.34631"; transcript_id "MSTRG.34631.5"; exon_number "2";
chr11	StringTie	exon	93162706	93162875	1000	-	.	gene_id "MSTRG.34631"; transcript_id "MSTRG.34631.5"; exon_number "3";
chr11	StringTie	exon	93165918	93166016	1000	-	.	gene_id "MSTRG.34631"; transcript_id "MSTRG.34631.5"; exon_number "4";
chr11	StringTie	exon	93167944	93168171	1000	-	.	gene_id "MSTRG.34631"; transcript_id "MSTRG.34631.5"; exon_number "5";
chr11	StringTie	exon	93180797	93180881	1000	-	.	gene_id "MSTRG.34631"; transcript_id "MSTRG.34631.5"; exon_number "6";
chr11	StringTie	exon	93181691	93181786	1000	-	.	gene_id "MSTRG.34631"; transcript_id "MSTRG.34631.5"; exon_number "7";
chr11	StringTie	exon	93182806	93182894	1000	-	.	gene_id "MSTRG.34631"; transcript_id "MSTRG.34631.5"; exon_number "8";
chr11	StringTie	exon	93184430	93184520	1000	-	.	gene_id "MSTRG.34631"; transcript_id "MSTRG.34631.5"; exon_number "9";
chr11	StringTie	exon	93185691	93185814	1000	-	.	gene_id "MSTRG.34631"; transcript_id "MSTRG.34631.5"; exon_number "10";
chr11	StringTie	exon	93197192	93197347	1000	-	.	gene_id "MSTRG.34631"; transcript_id "MSTRG.34631.5"; exon_number "11";
chr11	StringTie	transcript	93151931	93197967	1000	-	.	gene_id "MSTRG.34631"; transcript_id "MSTRG.34631.50";
chr11	StringTie	exon	93151931	93151976	1000	-	.	gene_id "MSTRG.34631"; transcript_id "MSTRG.34631.50"; exon_number "1";
chr11	StringTie	exon	93154108	93154277	1000	-	.	gene_id "MSTRG.34631"; transcript_id "MSTRG.34631.50"; exon_number "2";
chr11	StringTie	exon	93162706	93162875	1000	-	.	gene_id "MSTRG.34631"; transcript_id "MSTRG.34631.50"; exon_number "3";
chr11	StringTie	exon	93165918	93166016	1000	-	.	gene_id "MSTRG.34631"; transcript_id "MSTRG.34631.50"; exon_number "4";
chr11	StringTie	exon	93167944	93168171	1000	-	.	gene_id "MSTRG.34631"; transcript_id "MSTRG.34631.50"; exon_number "5";
chr11	StringTie	exon	93180797	93180881	1000	-	.	gene_id "MSTRG.34631"; transcript_id "MSTRG.34631.50"; exon_number "6";
chr11	StringTie	exon	93181691	93181786	1000	-	.	gene_id "MSTRG.34631"; transcript_id "MSTRG.34631.50"; exon_number "7";
chr11	StringTie	exon	93182806	93182894	1000	-	.	gene_id "MSTRG.34631"; transcript_id "MSTRG.34631.50"; exon_number "8";
chr11	StringTie	exon	93184430	93184520	1000	-	.	gene_id "MSTRG.34631"; transcript_id "MSTRG.34631.50"; exon_number "9";
chr11	StringTie	exon	93185691	93185814	1000	-	.	gene_id "MSTRG.34631"; transcript_id "MSTRG.34631.50"; exon_number "10";
chr11	StringTie	exon	93197778	93197967	1000	-	.	gene_id "MSTRG.34631"; transcript_id "MSTRG.34631.50"; exon_number "11";
chr11	StringTie	transcript	93158354	93197870	1000	-	.	gene_id "MSTRG.34631"; transcript_id "MSTRG.34631.53";
chr11	StringTie	exon	93158354	93162894	1000	-	.	gene_id "MSTRG.34631"; transcript_id "MSTRG.34631.53"; exon_number "1";
chr11	StringTie	exon	93165918	93166016	1000	-	.	gene_id "MSTRG.34631"; transcript_id "MSTRG.34631.53"; exon_number "2";
chr11	StringTie	exon	93167944	93168171	1000	-	.	gene_id "MSTRG.34631"; transcript_id "MSTRG.34631.53"; exon_number "3";
chr11	StringTie	exon	93180797	93180881	1000	-	.	gene_id "MSTRG.34631"; transcript_id "MSTRG.34631.53"; exon_number "4";
chr11	StringTie	exon	93181691	93181786	1000	-	.	gene_id "MSTRG.34631"; transcript_id "MSTRG.34631.53"; exon_number "5";
chr11	StringTie	exon	93182835	93182894	1000	-	.	gene_id "MSTRG.34631"; transcript_id "MSTRG.34631.53"; exon_number "6";
chr11	StringTie	exon	93184430	93184520	1000	-	.	gene_id "MSTRG.34631"; transcript_id "MSTRG.34631.53"; exon_number "7";
chr11	StringTie	exon	93185691	93185814	1000	-	.	gene_id "MSTRG.34631"; transcript_id "MSTRG.34631.53"; exon_number "8";
chr11	StringTie	exon	93197778	93197870	1000	-	.	gene_id "MSTRG.34631"; transcript_id "MSTRG.34631.53"; exon_number "9";
chr11	StringTie	transcript	93311991	93317133	1000	-	.	gene_id "MSTRG.34631"; transcript_id "MSTRG.34631.56";
chr11	StringTie	exon	93311991	93315814	1000	-	.	gene_id "MSTRG.34631"; transcript_id "MSTRG.34631.56"; exon_number "1";
chr11	StringTie	exon	93316934	93317133	1000	-	.	gene_id "MSTRG.34631"; transcript_id "MSTRG.34631.56"; exon_number "2";
chr11	StringTie	transcript	93312750	93317125	1000	-	.	gene_id "MSTRG.34631"; transcript_id "MSTRG.34631.57";
chr11	StringTie	exon	93312750	93315814	1000	-	.	gene_id "MSTRG.34631"; transcript_id "MSTRG.34631.57"; exon_number "1";
chr11	StringTie	exon	93316320	93316402	1000	-	.	gene_id "MSTRG.34631"; transcript_id "MSTRG.34631.57"; exon_number "2";
chr11	StringTie	exon	93316934	93317125	1000	-	.	gene_id "MSTRG.34631"; transcript_id "MSTRG.34631.57"; exon_number "3";
chr11	StringTie	transcript	93312753	93317065	1000	-	.	gene_id "MSTRG.34631"; transcript_id "MSTRG.34631.58";
chr11	StringTie	exon	93312753	93315814	1000	-	.	gene_id "MSTRG.34631"; transcript_id "MSTRG.34631.58"; exon_number "1";
chr11	StringTie	exon	93316320	93316363	1000	-	.	gene_id "MSTRG.34631"; transcript_id "MSTRG.34631.58"; exon_number "2";
chr11	StringTie	exon	93316934	93317065	1000	-	.	gene_id "MSTRG.34631"; transcript_id "MSTRG.34631.58"; exon_number "3";
chr11	StringTie	transcript	93312990	93317085	1000	-	.	gene_id "MSTRG.34631"; transcript_id "MSTRG.34631.59";
chr11	StringTie	exon	93312990	93315814	1000	-	.	gene_id "MSTRG.34631"; transcript_id "MSTRG.34631.59"; exon_number "1";
chr11	StringTie	exon	93316939	93317085	1000	-	.	gene_id "MSTRG.34631"; transcript_id "MSTRG.34631.59"; exon_number "2";
chr11	StringTie	transcript	93143821	93197956	1000	-	.	gene_id "MSTRG.34631"; transcript_id "MSTRG.34631.6";
chr11	StringTie	exon	93143821	93148844	1000	-	.	gene_id "MSTRG.34631"; transcript_id "MSTRG.34631.6"; exon_number "1";
chr11	StringTie	exon	93154108	93154216	1000	-	.	gene_id "MSTRG.34631"; transcript_id "MSTRG.34631.6"; exon_number "2";
chr11	StringTie	exon	93162706	93162875	1000	-	.	gene_id "MSTRG.34631"; transcript_id "MSTRG.34631.6"; exon_number "3";
chr11	StringTie	exon	93165918	93166016	1000	-	.	gene_id "MSTRG.34631"; transcript_id "MSTRG.34631.6"; exon_number "4";
chr11	StringTie	exon	93167944	93168171	1000	-	.	gene_id "MSTRG.34631"; transcript_id "MSTRG.34631.6"; exon_number "5";
chr11	StringTie	exon	93170111	93170221	1000	-	.	gene_id "MSTRG.34631"; transcript_id "MSTRG.34631.6"; exon_number "6";
chr11	StringTie	exon	93180797	93180881	1000	-	.	gene_id "MSTRG.34631"; transcript_id "MSTRG.34631.6"; exon_number "7";
chr11	StringTie	exon	93181691	93181786	1000	-	.	gene_id "MSTRG.34631"; transcript_id "MSTRG.34631.6"; exon_number "8";
chr11	StringTie	exon	93182835	93182894	1000	-	.	gene_id "MSTRG.34631"; transcript_id "MSTRG.34631.6"; exon_number "9";
chr11	StringTie	exon	93184430	93184520	1000	-	.	gene_id "MSTRG.34631"; transcript_id "MSTRG.34631.6"; exon_number "10";
chr11	StringTie	exon	93185691	93185814	1000	-	.	gene_id "MSTRG.34631"; transcript_id "MSTRG.34631.6"; exon_number "11";
chr11	StringTie	exon	93197778	93197956	1000	-	.	gene_id "MSTRG.34631"; transcript_id "MSTRG.34631.6"; exon_number "12";
chr11	StringTie	transcript	93315615	93365493	1000	-	.	gene_id "MSTRG.34631"; transcript_id "MSTRG.34631.60";
chr11	StringTie	exon	93315615	93315814	1000	-	.	gene_id "MSTRG.34631"; transcript_id "MSTRG.34631.60"; exon_number "1";
chr11	StringTie	exon	93365347	93365493	1000	-	.	gene_id "MSTRG.34631"; transcript_id "MSTRG.34631.60"; exon_number "2";
chr11	StringTie	transcript	93342789	93399560	1000	-	.	gene_id "MSTRG.34631"; transcript_id "MSTRG.34631.61";
chr11	StringTie	exon	93342789	93343090	1000	-	.	gene_id "MSTRG.34631"; transcript_id "MSTRG.34631.61"; exon_number "1";
chr11	StringTie	exon	93365347	93365492	1000	-	.	gene_id "MSTRG.34631"; transcript_id "MSTRG.34631.61"; exon_number "2";
chr11	StringTie	exon	93385908	93386041	1000	-	.	gene_id "MSTRG.34631"; transcript_id "MSTRG.34631.61"; exon_number "3";
chr11	StringTie	exon	93399485	93399560	1000	-	.	gene_id "MSTRG.34631"; transcript_id "MSTRG.34631.61"; exon_number "4";
chr11	StringTie	transcript	93343063	93386046	1000	-	.	gene_id "MSTRG.34631"; transcript_id "MSTRG.34631.62";
chr11	StringTie	exon	93343063	93343090	1000	-	.	gene_id "MSTRG.34631"; transcript_id "MSTRG.34631.62"; exon_number "1";
chr11	StringTie	exon	93365347	93365492	1000	-	.	gene_id "MSTRG.34631"; transcript_id "MSTRG.34631.62"; exon_number "2";
chr11	StringTie	exon	93385928	93386046	1000	-	.	gene_id "MSTRG.34631"; transcript_id "MSTRG.34631.62"; exon_number "3";
chr11	StringTie	transcript	93349712	93399560	1000	-	.	gene_id "MSTRG.34631"; transcript_id "MSTRG.34631.63";
chr11	StringTie	exon	93349712	93349745	1000	-	.	gene_id "MSTRG.34631"; transcript_id "MSTRG.34631.63"; exon_number "1";
chr11	StringTie	exon	93365347	93365492	1000	-	.	gene_id "MSTRG.34631"; transcript_id "MSTRG.34631.63"; exon_number "2";
chr11	StringTie	exon	93385928	93386041	1000	-	.	gene_id "MSTRG.34631"; transcript_id "MSTRG.34631.63"; exon_number "3";
chr11	StringTie	exon	93399485	93399560	1000	-	.	gene_id "MSTRG.34631"; transcript_id "MSTRG.34631.63"; exon_number "4";
chr11	StringTie	transcript	93349803	93400257	1000	-	.	gene_id "MSTRG.34631"; transcript_id "MSTRG.34631.64";
chr11	StringTie	exon	93349803	93350952	1000	-	.	gene_id "MSTRG.34631"; transcript_id "MSTRG.34631.64"; exon_number "1";
chr11	StringTie	exon	93365347	93365492	1000	-	.	gene_id "MSTRG.34631"; transcript_id "MSTRG.34631.64"; exon_number "2";
chr11	StringTie	exon	93385928	93386041	1000	-	.	gene_id "MSTRG.34631"; transcript_id "MSTRG.34631.64"; exon_number "3";
chr11	StringTie	exon	93399485	93399555	1000	-	.	gene_id "MSTRG.34631"; transcript_id "MSTRG.34631.64"; exon_number "4";
chr11	StringTie	exon	93400237	93400257	1000	-	.	gene_id "MSTRG.34631"; transcript_id "MSTRG.34631.64"; exon_number "5";
chr11	StringTie	transcript	93349803	93416043	1000	-	.	gene_id "MSTRG.34631"; transcript_id "MSTRG.34631.65";
chr11	StringTie	exon	93349803	93350952	1000	-	.	gene_id "MSTRG.34631"; transcript_id "MSTRG.34631.65"; exon_number "1";
chr11	StringTie	exon	93365347	93365492	1000	-	.	gene_id "MSTRG.34631"; transcript_id "MSTRG.34631.65"; exon_number "2";
chr11	StringTie	exon	93385928	93386041	1000	-	.	gene_id "MSTRG.34631"; transcript_id "MSTRG.34631.65"; exon_number "3";
chr11	StringTie	exon	93399485	93399555	1000	-	.	gene_id "MSTRG.34631"; transcript_id "MSTRG.34631.65"; exon_number "4";
chr11	StringTie	exon	93416012	93416043	1000	-	.	gene_id "MSTRG.34631"; transcript_id "MSTRG.34631.65"; exon_number "5";
chr11	StringTie	transcript	93349829	93400254	1000	-	.	gene_id "MSTRG.34631"; transcript_id "MSTRG.34631.66";
chr11	StringTie	exon	93349829	93350952	1000	-	.	gene_id "MSTRG.34631"; transcript_id "MSTRG.34631.66"; exon_number "1";
chr11	StringTie	exon	93365347	93365492	1000	-	.	gene_id "MSTRG.34631"; transcript_id "MSTRG.34631.66"; exon_number "2";
chr11	StringTie	exon	93385908	93386041	1000	-	.	gene_id "MSTRG.34631"; transcript_id "MSTRG.34631.66"; exon_number "3";
chr11	StringTie	exon	93400237	93400254	1000	-	.	gene_id "MSTRG.34631"; transcript_id "MSTRG.34631.66"; exon_number "4";
chr11	StringTie	transcript	93350767	93400256	1000	-	.	gene_id "MSTRG.34631"; transcript_id "MSTRG.34631.67";
chr11	StringTie	exon	93350767	93350952	1000	-	.	gene_id "MSTRG.34631"; transcript_id "MSTRG.34631.67"; exon_number "1";
chr11	StringTie	exon	93365347	93365492	1000	-	.	gene_id "MSTRG.34631"; transcript_id "MSTRG.34631.67"; exon_number "2";
chr11	StringTie	exon	93385908	93386041	1000	-	.	gene_id "MSTRG.34631"; transcript_id "MSTRG.34631.67"; exon_number "3";
chr11	StringTie	exon	93399485	93399555	1000	-	.	gene_id "MSTRG.34631"; transcript_id "MSTRG.34631.67"; exon_number "4";
chr11	StringTie	exon	93400237	93400256	1000	-	.	gene_id "MSTRG.34631"; transcript_id "MSTRG.34631.67"; exon_number "5";
chr11	StringTie	transcript	93355549	93419956	1000	-	.	gene_id "MSTRG.34631"; transcript_id "MSTRG.34631.68";
chr11	StringTie	exon	93355549	93355922	1000	-	.	gene_id "MSTRG.34631"; transcript_id "MSTRG.34631.68"; exon_number "1";
chr11	StringTie	exon	93365347	93365492	1000	-	.	gene_id "MSTRG.34631"; transcript_id "MSTRG.34631.68"; exon_number "2";
chr11	StringTie	exon	93385908	93386041	1000	-	.	gene_id "MSTRG.34631"; transcript_id "MSTRG.34631.68"; exon_number "3";
chr11	StringTie	exon	93399485	93399555	1000	-	.	gene_id "MSTRG.34631"; transcript_id "MSTRG.34631.68"; exon_number "4";
chr11	StringTie	exon	93419931	93419956	1000	-	.	gene_id "MSTRG.34631"; transcript_id "MSTRG.34631.68"; exon_number "5";
chr11	StringTie	transcript	93355739	93386041	1000	-	.	gene_id "MSTRG.34631"; transcript_id "MSTRG.34631.69";
chr11	StringTie	exon	93355739	93355922	1000	-	.	gene_id "MSTRG.34631"; transcript_id "MSTRG.34631.69"; exon_number "1";
chr11	StringTie	exon	93365347	93365470	1000	-	.	gene_id "MSTRG.34631"; transcript_id "MSTRG.34631.69"; exon_number "2";
chr11	StringTie	exon	93385908	93386041	1000	-	.	gene_id "MSTRG.34631"; transcript_id "MSTRG.34631.69"; exon_number "3";
chr11	StringTie	transcript	93143828	93197977	1000	-	.	gene_id "MSTRG.34631"; transcript_id "MSTRG.34631.7";
chr11	StringTie	exon	93143828	93148844	1000	-	.	gene_id "MSTRG.34631"; transcript_id "MSTRG.34631.7"; exon_number "1";
chr11	StringTie	exon	93154121	93154277	1000	-	.	gene_id "MSTRG.34631"; transcript_id "MSTRG.34631.7"; exon_number "2";
chr11	StringTie	exon	93162706	93162875	1000	-	.	gene_id "MSTRG.34631"; transcript_id "MSTRG.34631.7"; exon_number "3";
chr11	StringTie	exon	93165918	93166016	1000	-	.	gene_id "MSTRG.34631"; transcript_id "MSTRG.34631.7"; exon_number "4";
chr11	StringTie	exon	93167944	93168171	1000	-	.	gene_id "MSTRG.34631"; transcript_id "MSTRG.34631.7"; exon_number "5";
chr11	StringTie	exon	93170111	93170221	1000	-	.	gene_id "MSTRG.34631"; transcript_id "MSTRG.34631.7"; exon_number "6";
chr11	StringTie	exon	93180797	93180881	1000	-	.	gene_id "MSTRG.34631"; transcript_id "MSTRG.34631.7"; exon_number "7";
chr11	StringTie	exon	93181691	93181786	1000	-	.	gene_id "MSTRG.34631"; transcript_id "MSTRG.34631.7"; exon_number "8";
chr11	StringTie	exon	93182806	93182894	1000	-	.	gene_id "MSTRG.34631"; transcript_id "MSTRG.34631.7"; exon_number "9";
chr11	StringTie	exon	93184430	93184520	1000	-	.	gene_id "MSTRG.34631"; transcript_id "MSTRG.34631.7"; exon_number "10";
chr11	StringTie	exon	93185691	93185814	1000	-	.	gene_id "MSTRG.34631"; transcript_id "MSTRG.34631.7"; exon_number "11";
chr11	StringTie	exon	93197778	93197977	1000	-	.	gene_id "MSTRG.34631"; transcript_id "MSTRG.34631.7"; exon_number "12";
chr11	StringTie	transcript	93355825	93385948	1000	-	.	gene_id "MSTRG.34631"; transcript_id "MSTRG.34631.70";
chr11	StringTie	exon	93355825	93355922	1000	-	.	gene_id "MSTRG.34631"; transcript_id "MSTRG.34631.70"; exon_number "1";
chr11	StringTie	exon	93365347	93365492	1000	-	.	gene_id "MSTRG.34631"; transcript_id "MSTRG.34631.70"; exon_number "2";
chr11	StringTie	exon	93385928	93385948	1000	-	.	gene_id "MSTRG.34631"; transcript_id "MSTRG.34631.70"; exon_number "3";
chr11	StringTie	transcript	93356848	93400298	1000	-	.	gene_id "MSTRG.34631"; transcript_id "MSTRG.34631.71";
chr11	StringTie	exon	93356848	93356977	1000	-	.	gene_id "MSTRG.34631"; transcript_id "MSTRG.34631.71"; exon_number "1";
chr11	StringTie	exon	93365347	93365492	1000	-	.	gene_id "MSTRG.34631"; transcript_id "MSTRG.34631.71"; exon_number "2";
chr11	StringTie	exon	93385928	93386041	1000	-	.	gene_id "MSTRG.34631"; transcript_id "MSTRG.34631.71"; exon_number "3";
chr11	StringTie	exon	93399485	93399555	1000	-	.	gene_id "MSTRG.34631"; transcript_id "MSTRG.34631.71"; exon_number "4";
chr11	StringTie	exon	93400237	93400298	1000	-	.	gene_id "MSTRG.34631"; transcript_id "MSTRG.34631.71"; exon_number "5";
chr11	StringTie	transcript	93364303	93400294	1000	-	.	gene_id "MSTRG.34631"; transcript_id "MSTRG.34631.72";
chr11	StringTie	exon	93364303	93364966	1000	-	.	gene_id "MSTRG.34631"; transcript_id "MSTRG.34631.72"; exon_number "1";
chr11	StringTie	exon	93365347	93365492	1000	-	.	gene_id "MSTRG.34631"; transcript_id "MSTRG.34631.72"; exon_number "2";
chr11	StringTie	exon	93385928	93386041	1000	-	.	gene_id "MSTRG.34631"; transcript_id "MSTRG.34631.72"; exon_number "3";
chr11	StringTie	exon	93399485	93399555	1000	-	.	gene_id "MSTRG.34631"; transcript_id "MSTRG.34631.72"; exon_number "4";
chr11	StringTie	exon	93400237	93400294	1000	-	.	gene_id "MSTRG.34631"; transcript_id "MSTRG.34631.72"; exon_number "5";
chr11	StringTie	transcript	93364309	93400298	1000	-	.	gene_id "MSTRG.34631"; transcript_id "MSTRG.34631.73";
chr11	StringTie	exon	93364309	93364966	1000	-	.	gene_id "MSTRG.34631"; transcript_id "MSTRG.34631.73"; exon_number "1";
chr11	StringTie	exon	93365347	93365492	1000	-	.	gene_id "MSTRG.34631"; transcript_id "MSTRG.34631.73"; exon_number "2";
chr11	StringTie	exon	93385908	93386041	1000	-	.	gene_id "MSTRG.34631"; transcript_id "MSTRG.34631.73"; exon_number "3";
chr11	StringTie	exon	93399485	93399555	1000	-	.	gene_id "MSTRG.34631"; transcript_id "MSTRG.34631.73"; exon_number "4";
chr11	StringTie	exon	93400237	93400298	1000	-	.	gene_id "MSTRG.34631"; transcript_id "MSTRG.34631.73"; exon_number "5";
chr11	StringTie	transcript	93478342	93507074	1000	-	.	gene_id "MSTRG.34631"; transcript_id "MSTRG.34631.74";
chr11	StringTie	exon	93478342	93479269	1000	-	.	gene_id "MSTRG.34631"; transcript_id "MSTRG.34631.74"; exon_number "1";
chr11	StringTie	exon	93499276	93499348	1000	-	.	gene_id "MSTRG.34631"; transcript_id "MSTRG.34631.74"; exon_number "2";
chr11	StringTie	exon	93504266	93504392	1000	-	.	gene_id "MSTRG.34631"; transcript_id "MSTRG.34631.74"; exon_number "3";
chr11	StringTie	exon	93505065	93507074	1000	-	.	gene_id "MSTRG.34631"; transcript_id "MSTRG.34631.74"; exon_number "4";
chr11	StringTie	transcript	93478342	93543374	1000	-	.	gene_id "MSTRG.34631"; transcript_id "MSTRG.34631.75";
chr11	StringTie	exon	93478342	93479284	1000	-	.	gene_id "MSTRG.34631"; transcript_id "MSTRG.34631.75"; exon_number "1";
chr11	StringTie	exon	93499276	93499348	1000	-	.	gene_id "MSTRG.34631"; transcript_id "MSTRG.34631.75"; exon_number "2";
chr11	StringTie	exon	93504266	93504392	1000	-	.	gene_id "MSTRG.34631"; transcript_id "MSTRG.34631.75"; exon_number "3";
chr11	StringTie	exon	93543276	93543374	1000	-	.	gene_id "MSTRG.34631"; transcript_id "MSTRG.34631.75"; exon_number "4";
chr11	StringTie	transcript	93478349	93505199	1000	-	.	gene_id "MSTRG.34631"; transcript_id "MSTRG.34631.76";
chr11	StringTie	exon	93478349	93479269	1000	-	.	gene_id "MSTRG.34631"; transcript_id "MSTRG.34631.76"; exon_number "1";
chr11	StringTie	exon	93499276	93499348	1000	-	.	gene_id "MSTRG.34631"; transcript_id "MSTRG.34631.76"; exon_number "2";
chr11	StringTie	exon	93504266	93504392	1000	-	.	gene_id "MSTRG.34631"; transcript_id "MSTRG.34631.76"; exon_number "3";
chr11	StringTie	exon	93505067	93505199	1000	-	.	gene_id "MSTRG.34631"; transcript_id "MSTRG.34631.76"; exon_number "4";
chr11	StringTie	transcript	93478368	93505793	1000	-	.	gene_id "MSTRG.34631"; transcript_id "MSTRG.34631.77";
chr11	StringTie	exon	93478368	93479269	1000	-	.	gene_id "MSTRG.34631"; transcript_id "MSTRG.34631.77"; exon_number "1";
chr11	StringTie	exon	93499276	93499348	1000	-	.	gene_id "MSTRG.34631"; transcript_id "MSTRG.34631.77"; exon_number "2";
chr11	StringTie	exon	93500142	93505793	1000	-	.	gene_id "MSTRG.34631"; transcript_id "MSTRG.34631.77"; exon_number "3";
chr11	StringTie	transcript	93478377	93505322	1000	-	.	gene_id "MSTRG.34631"; transcript_id "MSTRG.34631.78";
chr11	StringTie	exon	93478377	93479269	1000	-	.	gene_id "MSTRG.34631"; transcript_id "MSTRG.34631.78"; exon_number "1";
chr11	StringTie	exon	93479372	93479503	1000	-	.	gene_id "MSTRG.34631"; transcript_id "MSTRG.34631.78"; exon_number "2";
chr11	StringTie	exon	93499276	93499348	1000	-	.	gene_id "MSTRG.34631"; transcript_id "MSTRG.34631.78"; exon_number "3";
chr11	StringTie	exon	93500142	93500352	1000	-	.	gene_id "MSTRG.34631"; transcript_id "MSTRG.34631.78"; exon_number "4";
chr11	StringTie	exon	93504266	93504392	1000	-	.	gene_id "MSTRG.34631"; transcript_id "MSTRG.34631.78"; exon_number "5";
chr11	StringTie	exon	93505065	93505322	1000	-	.	gene_id "MSTRG.34631"; transcript_id "MSTRG.34631.78"; exon_number "6";
chr11	StringTie	transcript	93478381	93506272	1000	-	.	gene_id "MSTRG.34631"; transcript_id "MSTRG.34631.79";
chr11	StringTie	exon	93478381	93479269	1000	-	.	gene_id "MSTRG.34631"; transcript_id "MSTRG.34631.79"; exon_number "1";
chr11	StringTie	exon	93479372	93479503	1000	-	.	gene_id "MSTRG.34631"; transcript_id "MSTRG.34631.79"; exon_number "2";
chr11	StringTie	exon	93499276	93499348	1000	-	.	gene_id "MSTRG.34631"; transcript_id "MSTRG.34631.79"; exon_number "3";
chr11	StringTie	exon	93504266	93504392	1000	-	.	gene_id "MSTRG.34631"; transcript_id "MSTRG.34631.79"; exon_number "4";
chr11	StringTie	exon	93505065	93505213	1000	-	.	gene_id "MSTRG.34631"; transcript_id "MSTRG.34631.79"; exon_number "5";
chr11	StringTie	exon	93506244	93506272	1000	-	.	gene_id "MSTRG.34631"; transcript_id "MSTRG.34631.79"; exon_number "6";
chr11	StringTie	transcript	93143883	93197425	1000	-	.	gene_id "MSTRG.34631"; transcript_id "MSTRG.34631.8";
chr11	StringTie	exon	93143883	93148844	1000	-	.	gene_id "MSTRG.34631"; transcript_id "MSTRG.34631.8"; exon_number "1";
chr11	StringTie	exon	93154108	93154277	1000	-	.	gene_id "MSTRG.34631"; transcript_id "MSTRG.34631.8"; exon_number "2";
chr11	StringTie	exon	93162706	93162875	1000	-	.	gene_id "MSTRG.34631"; transcript_id "MSTRG.34631.8"; exon_number "3";
chr11	StringTie	exon	93165918	93166016	1000	-	.	gene_id "MSTRG.34631"; transcript_id "MSTRG.34631.8"; exon_number "4";
chr11	StringTie	exon	93167944	93168171	1000	-	.	gene_id "MSTRG.34631"; transcript_id "MSTRG.34631.8"; exon_number "5";
chr11	StringTie	exon	93180797	93180881	1000	-	.	gene_id "MSTRG.34631"; transcript_id "MSTRG.34631.8"; exon_number "6";
chr11	StringTie	exon	93181691	93181786	1000	-	.	gene_id "MSTRG.34631"; transcript_id "MSTRG.34631.8"; exon_number "7";
chr11	StringTie	exon	93182806	93182894	1000	-	.	gene_id "MSTRG.34631"; transcript_id "MSTRG.34631.8"; exon_number "8";
chr11	StringTie	exon	93184430	93184520	1000	-	.	gene_id "MSTRG.34631"; transcript_id "MSTRG.34631.8"; exon_number "9";
chr11	StringTie	exon	93185691	93185814	1000	-	.	gene_id "MSTRG.34631"; transcript_id "MSTRG.34631.8"; exon_number "10";
chr11	StringTie	exon	93197192	93197425	1000	-	.	gene_id "MSTRG.34631"; transcript_id "MSTRG.34631.8"; exon_number "11";
chr11	StringTie	transcript	93478384	93505292	1000	-	.	gene_id "MSTRG.34631"; transcript_id "MSTRG.34631.80";
chr11	StringTie	exon	93478384	93479269	1000	-	.	gene_id "MSTRG.34631"; transcript_id "MSTRG.34631.80"; exon_number "1";
chr11	StringTie	exon	93479372	93479503	1000	-	.	gene_id "MSTRG.34631"; transcript_id "MSTRG.34631.80"; exon_number "2";
chr11	StringTie	exon	93499276	93499348	1000	-	.	gene_id "MSTRG.34631"; transcript_id "MSTRG.34631.80"; exon_number "3";
chr11	StringTie	exon	93505065	93505292	1000	-	.	gene_id "MSTRG.34631"; transcript_id "MSTRG.34631.80"; exon_number "4";
chr11	StringTie	transcript	93478387	93505855	1000	-	.	gene_id "MSTRG.34631"; transcript_id "MSTRG.34631.81";
chr11	StringTie	exon	93478387	93479269	1000	-	.	gene_id "MSTRG.34631"; transcript_id "MSTRG.34631.81"; exon_number "1";
chr11	StringTie	exon	93499276	93499348	1000	-	.	gene_id "MSTRG.34631"; transcript_id "MSTRG.34631.81"; exon_number "2";
chr11	StringTie	exon	93505065	93505855	1000	-	.	gene_id "MSTRG.34631"; transcript_id "MSTRG.34631.81"; exon_number "3";
chr11	StringTie	transcript	93478389	93543633	1000	-	.	gene_id "MSTRG.34631"; transcript_id "MSTRG.34631.82";
chr11	StringTie	exon	93478389	93479284	1000	-	.	gene_id "MSTRG.34631"; transcript_id "MSTRG.34631.82"; exon_number "1";
chr11	StringTie	exon	93499276	93499348	1000	-	.	gene_id "MSTRG.34631"; transcript_id "MSTRG.34631.82"; exon_number "2";
chr11	StringTie	exon	93543276	93543633	1000	-	.	gene_id "MSTRG.34631"; transcript_id "MSTRG.34631.82"; exon_number "3";
chr11	StringTie	transcript	93478389	93543383	1000	-	.	gene_id "MSTRG.34631"; transcript_id "MSTRG.34631.83";
chr11	StringTie	exon	93478389	93479284	1000	-	.	gene_id "MSTRG.34631"; transcript_id "MSTRG.34631.83"; exon_number "1";
chr11	StringTie	exon	93499276	93499348	1000	-	.	gene_id "MSTRG.34631"; transcript_id "MSTRG.34631.83"; exon_number "2";
chr11	StringTie	exon	93543280	93543383	1000	-	.	gene_id "MSTRG.34631"; transcript_id "MSTRG.34631.83"; exon_number "3";
chr11	StringTie	transcript	93478391	93543500	1000	-	.	gene_id "MSTRG.34631"; transcript_id "MSTRG.34631.84";
chr11	StringTie	exon	93478391	93479269	1000	-	.	gene_id "MSTRG.34631"; transcript_id "MSTRG.34631.84"; exon_number "1";
chr11	StringTie	exon	93543276	93543500	1000	-	.	gene_id "MSTRG.34631"; transcript_id "MSTRG.34631.84"; exon_number "2";
chr11	StringTie	transcript	93478391	93661747	1000	-	.	gene_id "MSTRG.34631"; transcript_id "MSTRG.34631.85";
chr11	StringTie	exon	93478391	93479269	1000	-	.	gene_id "MSTRG.34631"; transcript_id "MSTRG.34631.85"; exon_number "1";
chr11	StringTie	exon	93499276	93499348	1000	-	.	gene_id "MSTRG.34631"; transcript_id "MSTRG.34631.85"; exon_number "2";
chr11	StringTie	exon	93661722	93661747	1000	-	.	gene_id "MSTRG.34631"; transcript_id "MSTRG.34631.85"; exon_number "3";
chr11	StringTie	transcript	93478391	93543497	1000	-	.	gene_id "MSTRG.34631"; transcript_id "MSTRG.34631.86";
chr11	StringTie	exon	93478391	93479269	1000	-	.	gene_id "MSTRG.34631"; transcript_id "MSTRG.34631.86"; exon_number "1";
chr11	StringTie	exon	93479372	93479503	1000	-	.	gene_id "MSTRG.34631"; transcript_id "MSTRG.34631.86"; exon_number "2";
chr11	StringTie	exon	93499276	93499348	1000	-	.	gene_id "MSTRG.34631"; transcript_id "MSTRG.34631.86"; exon_number "3";
chr11	StringTie	exon	93543276	93543497	1000	-	.	gene_id "MSTRG.34631"; transcript_id "MSTRG.34631.86"; exon_number "4";
chr11	StringTie	transcript	93478391	93543375	1000	-	.	gene_id "MSTRG.34631"; transcript_id "MSTRG.34631.87";
chr11	StringTie	exon	93478391	93479284	1000	-	.	gene_id "MSTRG.34631"; transcript_id "MSTRG.34631.87"; exon_number "1";
chr11	StringTie	exon	93499276	93499348	1000	-	.	gene_id "MSTRG.34631"; transcript_id "MSTRG.34631.87"; exon_number "2";
chr11	StringTie	exon	93505065	93505213	1000	-	.	gene_id "MSTRG.34631"; transcript_id "MSTRG.34631.87"; exon_number "3";
chr11	StringTie	exon	93543276	93543375	1000	-	.	gene_id "MSTRG.34631"; transcript_id "MSTRG.34631.87"; exon_number "4";
chr11	StringTie	transcript	93478392	93499626	1000	-	.	gene_id "MSTRG.34631"; transcript_id "MSTRG.34631.88";
chr11	StringTie	exon	93478392	93479284	1000	-	.	gene_id "MSTRG.34631"; transcript_id "MSTRG.34631.88"; exon_number "1";
chr11	StringTie	exon	93479372	93479503	1000	-	.	gene_id "MSTRG.34631"; transcript_id "MSTRG.34631.88"; exon_number "2";
chr11	StringTie	exon	93499276	93499626	1000	-	.	gene_id "MSTRG.34631"; transcript_id "MSTRG.34631.88"; exon_number "3";
chr11	StringTie	transcript	93478400	93506272	1000	-	.	gene_id "MSTRG.34631"; transcript_id "MSTRG.34631.89";
chr11	StringTie	exon	93478400	93479269	1000	-	.	gene_id "MSTRG.34631"; transcript_id "MSTRG.34631.89"; exon_number "1";
chr11	StringTie	exon	93499276	93499348	1000	-	.	gene_id "MSTRG.34631"; transcript_id "MSTRG.34631.89"; exon_number "2";
chr11	StringTie	exon	93504266	93504392	1000	-	.	gene_id "MSTRG.34631"; transcript_id "MSTRG.34631.89"; exon_number "3";
chr11	StringTie	exon	93505065	93505213	1000	-	.	gene_id "MSTRG.34631"; transcript_id "MSTRG.34631.89"; exon_number "4";
chr11	StringTie	exon	93506244	93506272	1000	-	.	gene_id "MSTRG.34631"; transcript_id "MSTRG.34631.89"; exon_number "5";
chr11	StringTie	transcript	93143889	93399530	1000	-	.	gene_id "MSTRG.34631"; transcript_id "MSTRG.34631.9";
chr11	StringTie	exon	93143889	93148844	1000	-	.	gene_id "MSTRG.34631"; transcript_id "MSTRG.34631.9"; exon_number "1";
chr11	StringTie	exon	93154108	93154277	1000	-	.	gene_id "MSTRG.34631"; transcript_id "MSTRG.34631.9"; exon_number "2";
chr11	StringTie	exon	93162706	93162875	1000	-	.	gene_id "MSTRG.34631"; transcript_id "MSTRG.34631.9"; exon_number "3";
chr11	StringTie	exon	93165918	93166016	1000	-	.	gene_id "MSTRG.34631"; transcript_id "MSTRG.34631.9"; exon_number "4";
chr11	StringTie	exon	93167944	93168171	1000	-	.	gene_id "MSTRG.34631"; transcript_id "MSTRG.34631.9"; exon_number "5";
chr11	StringTie	exon	93170111	93170221	1000	-	.	gene_id "MSTRG.34631"; transcript_id "MSTRG.34631.9"; exon_number "6";
chr11	StringTie	exon	93180797	93180881	1000	-	.	gene_id "MSTRG.34631"; transcript_id "MSTRG.34631.9"; exon_number "7";
chr11	StringTie	exon	93181691	93181786	1000	-	.	gene_id "MSTRG.34631"; transcript_id "MSTRG.34631.9"; exon_number "8";
chr11	StringTie	exon	93182835	93182894	1000	-	.	gene_id "MSTRG.34631"; transcript_id "MSTRG.34631.9"; exon_number "9";
chr11	StringTie	exon	93184430	93184520	1000	-	.	gene_id "MSTRG.34631"; transcript_id "MSTRG.34631.9"; exon_number "10";
chr11	StringTie	exon	93185691	93185814	1000	-	.	gene_id "MSTRG.34631"; transcript_id "MSTRG.34631.9"; exon_number "11";
chr11	StringTie	exon	93365347	93365492	1000	-	.	gene_id "MSTRG.34631"; transcript_id "MSTRG.34631.9"; exon_number "12";
chr11	StringTie	exon	93385908	93386041	1000	-	.	gene_id "MSTRG.34631"; transcript_id "MSTRG.34631.9"; exon_number "13";
chr11	StringTie	exon	93399485	93399530	1000	-	.	gene_id "MSTRG.34631"; transcript_id "MSTRG.34631.9"; exon_number "14";
chr11	StringTie	transcript	93478407	93506272	1000	-	.	gene_id "MSTRG.34631"; transcript_id "MSTRG.34631.90";
chr11	StringTie	exon	93478407	93479284	1000	-	.	gene_id "MSTRG.34631"; transcript_id "MSTRG.34631.90"; exon_number "1";
chr11	StringTie	exon	93499276	93499348	1000	-	.	gene_id "MSTRG.34631"; transcript_id "MSTRG.34631.90"; exon_number "2";
chr11	StringTie	exon	93504266	93504392	1000	-	.	gene_id "MSTRG.34631"; transcript_id "MSTRG.34631.90"; exon_number "3";
chr11	StringTie	exon	93505065	93505213	1000	-	.	gene_id "MSTRG.34631"; transcript_id "MSTRG.34631.90"; exon_number "4";
chr11	StringTie	exon	93506244	93506272	1000	-	.	gene_id "MSTRG.34631"; transcript_id "MSTRG.34631.90"; exon_number "5";
chr11	StringTie	transcript	93478422	93538070	1000	-	.	gene_id "MSTRG.34631"; transcript_id "MSTRG.34631.91";
chr11	StringTie	exon	93478422	93479284	1000	-	.	gene_id "MSTRG.34631"; transcript_id "MSTRG.34631.91"; exon_number "1";
chr11	StringTie	exon	93499276	93499348	1000	-	.	gene_id "MSTRG.34631"; transcript_id "MSTRG.34631.91"; exon_number "2";
chr11	StringTie	exon	93537846	93538070	1000	-	.	gene_id "MSTRG.34631"; transcript_id "MSTRG.34631.91"; exon_number "3";
chr11	StringTie	transcript	93478428	93506185	1000	-	.	gene_id "MSTRG.34631"; transcript_id "MSTRG.34631.92";
chr11	StringTie	exon	93478428	93479269	1000	-	.	gene_id "MSTRG.34631"; transcript_id "MSTRG.34631.92"; exon_number "1";
chr11	StringTie	exon	93499276	93499348	1000	-	.	gene_id "MSTRG.34631"; transcript_id "MSTRG.34631.92"; exon_number "2";
chr11	StringTie	exon	93500142	93500352	1000	-	.	gene_id "MSTRG.34631"; transcript_id "MSTRG.34631.92"; exon_number "3";
chr11	StringTie	exon	93504266	93504392	1000	-	.	gene_id "MSTRG.34631"; transcript_id "MSTRG.34631.92"; exon_number "4";
chr11	StringTie	exon	93505065	93506185	1000	-	.	gene_id "MSTRG.34631"; transcript_id "MSTRG.34631.92"; exon_number "5";
chr11	StringTie	transcript	93478435	93481575	1000	-	.	gene_id "MSTRG.34631"; transcript_id "MSTRG.34631.93";
chr11	StringTie	exon	93478435	93479269	1000	-	.	gene_id "MSTRG.34631"; transcript_id "MSTRG.34631.93"; exon_number "1";
chr11	StringTie	exon	93479372	93479503	1000	-	.	gene_id "MSTRG.34631"; transcript_id "MSTRG.34631.93"; exon_number "2";
chr11	StringTie	exon	93481431	93481575	1000	-	.	gene_id "MSTRG.34631"; transcript_id "MSTRG.34631.93"; exon_number "3";
chr11	StringTie	transcript	93478441	93505194	1000	-	.	gene_id "MSTRG.34631"; transcript_id "MSTRG.34631.94";
chr11	StringTie	exon	93478441	93479269	1000	-	.	gene_id "MSTRG.34631"; transcript_id "MSTRG.34631.94"; exon_number "1";
chr11	StringTie	exon	93481431	93481548	1000	-	.	gene_id "MSTRG.34631"; transcript_id "MSTRG.34631.94"; exon_number "2";
chr11	StringTie	exon	93499276	93499348	1000	-	.	gene_id "MSTRG.34631"; transcript_id "MSTRG.34631.94"; exon_number "3";
chr11	StringTie	exon	93505065	93505194	1000	-	.	gene_id "MSTRG.34631"; transcript_id "MSTRG.34631.94"; exon_number "4";
chr11	StringTie	transcript	93478445	93523727	1000	-	.	gene_id "MSTRG.34631"; transcript_id "MSTRG.34631.95";
chr11	StringTie	exon	93478445	93479269	1000	-	.	gene_id "MSTRG.34631"; transcript_id "MSTRG.34631.95"; exon_number "1";
chr11	StringTie	exon	93499276	93499348	1000	-	.	gene_id "MSTRG.34631"; transcript_id "MSTRG.34631.95"; exon_number "2";
chr11	StringTie	exon	93523337	93523727	1000	-	.	gene_id "MSTRG.34631"; transcript_id "MSTRG.34631.95"; exon_number "3";
chr11	StringTie	transcript	93478446	93500812	1000	-	.	gene_id "MSTRG.34631"; transcript_id "MSTRG.34631.96";
chr11	StringTie	exon	93478446	93479269	1000	-	.	gene_id "MSTRG.34631"; transcript_id "MSTRG.34631.96"; exon_number "1";
chr11	StringTie	exon	93481431	93481548	1000	-	.	gene_id "MSTRG.34631"; transcript_id "MSTRG.34631.96"; exon_number "2";
chr11	StringTie	exon	93499276	93499348	1000	-	.	gene_id "MSTRG.34631"; transcript_id "MSTRG.34631.96"; exon_number "3";
chr11	StringTie	exon	93500142	93500812	1000	-	.	gene_id "MSTRG.34631"; transcript_id "MSTRG.34631.96"; exon_number "4";
chr11	StringTie	transcript	93478457	93538189	1000	-	.	gene_id "MSTRG.34631"; transcript_id "MSTRG.34631.97";
chr11	StringTie	exon	93478457	93479269	1000	-	.	gene_id "MSTRG.34631"; transcript_id "MSTRG.34631.97"; exon_number "1";
chr11	StringTie	exon	93499276	93499348	1000	-	.	gene_id "MSTRG.34631"; transcript_id "MSTRG.34631.97"; exon_number "2";
chr11	StringTie	exon	93525242	93525293	1000	-	.	gene_id "MSTRG.34631"; transcript_id "MSTRG.34631.97"; exon_number "3";
chr11	StringTie	exon	93537846	93538189	1000	-	.	gene_id "MSTRG.34631"; transcript_id "MSTRG.34631.97"; exon_number "4";
chr11	StringTie	transcript	93478467	93543385	1000	-	.	gene_id "MSTRG.34631"; transcript_id "MSTRG.34631.98";
chr11	StringTie	exon	93478467	93479269	1000	-	.	gene_id "MSTRG.34631"; transcript_id "MSTRG.34631.98"; exon_number "1";
chr11	StringTie	exon	93499276	93499348	1000	-	.	gene_id "MSTRG.34631"; transcript_id "MSTRG.34631.98"; exon_number "2";
chr11	StringTie	exon	93516665	93516782	1000	-	.	gene_id "MSTRG.34631"; transcript_id "MSTRG.34631.98"; exon_number "3";
chr11	StringTie	exon	93543276	93543385	1000	-	.	gene_id "MSTRG.34631"; transcript_id "MSTRG.34631.98"; exon_number "4";
chr11	StringTie	transcript	93478467	93505253	1000	-	.	gene_id "MSTRG.34631"; transcript_id "MSTRG.34631.99";
chr11	StringTie	exon	93478467	93479284	1000	-	.	gene_id "MSTRG.34631"; transcript_id "MSTRG.34631.99"; exon_number "1";
chr11	StringTie	exon	93499276	93499348	1000	-	.	gene_id "MSTRG.34631"; transcript_id "MSTRG.34631.99"; exon_number "2";
chr11	StringTie	exon	93500142	93500352	1000	-	.	gene_id "MSTRG.34631"; transcript_id "MSTRG.34631.99"; exon_number "3";
chr11	StringTie	exon	93504266	93504392	1000	-	.	gene_id "MSTRG.34631"; transcript_id "MSTRG.34631.99"; exon_number "4";
chr11	StringTie	exon	93505065	93505253	1000	-	.	gene_id "MSTRG.34631"; transcript_id "MSTRG.34631.99"; exon_number "5";
chr11	StringTie	transcript	93152075	93152750	1000	+	.	gene_id "MSTRG.34632"; transcript_id "ENST00000527756"; gene_name "RP11-573M3.3"; ref_gene_id "ENSG00000255445";
chr11	StringTie	exon	93152075	93152750	1000	+	.	gene_id "MSTRG.34632"; transcript_id "ENST00000527756"; exon_number "1"; gene_name "RP11-573M3.3"; ref_gene_id "ENSG00000255445";
chr11	StringTie	transcript	93171134	93171906	1000	+	.	gene_id "MSTRG.34633"; transcript_id "ENST00000623872"; gene_name "RP11-573M3.2"; ref_gene_id "ENSG00000280379";
chr11	StringTie	exon	93171134	93171906	1000	+	.	gene_id "MSTRG.34633"; transcript_id "ENST00000623872"; exon_number "1"; gene_name "RP11-573M3.2"; ref_gene_id "ENSG00000280379";
chr11	StringTie	transcript	93189745	93206525	1000	+	.	gene_id "MSTRG.34634"; transcript_id "MSTRG.34634.1";
chr11	StringTie	exon	93189745	93189793	1000	+	.	gene_id "MSTRG.34634"; transcript_id "MSTRG.34634.1"; exon_number "1";
chr11	StringTie	exon	93197209	93197458	1000	+	.	gene_id "MSTRG.34634"; transcript_id "MSTRG.34634.1"; exon_number "2";
chr11	StringTie	exon	93198388	93198446	1000	+	.	gene_id "MSTRG.34634"; transcript_id "MSTRG.34634.1"; exon_number "3";
chr11	StringTie	exon	93201379	93206525	1000	+	.	gene_id "MSTRG.34634"; transcript_id "MSTRG.34634.1"; exon_number "4";
chr11	StringTie	transcript	93189762	93210073	1000	+	.	gene_id "MSTRG.34634"; transcript_id "MSTRG.34634.2";
chr11	StringTie	exon	93189762	93189793	1000	+	.	gene_id "MSTRG.34634"; transcript_id "MSTRG.34634.2"; exon_number "1";
chr11	StringTie	exon	93197209	93197458	1000	+	.	gene_id "MSTRG.34634"; transcript_id "MSTRG.34634.2"; exon_number "2";
chr11	StringTie	exon	93198388	93198446	1000	+	.	gene_id "MSTRG.34634"; transcript_id "MSTRG.34634.2"; exon_number "3";
chr11	StringTie	exon	93208153	93210073	1000	+	.	gene_id "MSTRG.34634"; transcript_id "MSTRG.34634.2"; exon_number "4";
chr11	StringTie	transcript	93189768	93213691	1000	+	.	gene_id "MSTRG.34634"; transcript_id "MSTRG.34634.3";
chr11	StringTie	exon	93189768	93189793	1000	+	.	gene_id "MSTRG.34634"; transcript_id "MSTRG.34634.3"; exon_number "1";
chr11	StringTie	exon	93197209	93197458	1000	+	.	gene_id "MSTRG.34634"; transcript_id "MSTRG.34634.3"; exon_number "2";
chr11	StringTie	exon	93198388	93198446	1000	+	.	gene_id "MSTRG.34634"; transcript_id "MSTRG.34634.3"; exon_number "3";
chr11	StringTie	exon	93212891	93213691	1000	+	.	gene_id "MSTRG.34634"; transcript_id "MSTRG.34634.3"; exon_number "4";
chr11	StringTie	transcript	93206990	93207583	1000	-	.	gene_id "MSTRG.34635"; transcript_id "ENST00000623456"; gene_name "RP11-573M3.5"; ref_gene_id "ENSG00000279269";
chr11	StringTie	exon	93206990	93207583	1000	-	.	gene_id "MSTRG.34635"; transcript_id "ENST00000623456"; exon_number "1"; gene_name "RP11-573M3.5"; ref_gene_id "ENSG00000279269";
chr11	StringTie	transcript	93215189	93219335	1000	.	.	gene_id "MSTRG.34636"; transcript_id "MSTRG.34636.1";
chr11	StringTie	exon	93215189	93219335	1000	.	.	gene_id "MSTRG.34636"; transcript_id "MSTRG.34636.1"; exon_number "1";
chr11	StringTie	transcript	93221486	93221630	1000	-	.	gene_id "MSTRG.34637"; transcript_id "ENST00000531740"; gene_name "RP11-573M3.4"; ref_gene_id "ENSG00000233737";
chr11	StringTie	exon	93221486	93221630	1000	-	.	gene_id "MSTRG.34637"; transcript_id "ENST00000531740"; exon_number "1"; gene_name "RP11-573M3.4"; ref_gene_id "ENSG00000233737";
chr11	StringTie	transcript	93222618	93230333	1000	.	.	gene_id "MSTRG.34638"; transcript_id "MSTRG.34638.1";
chr11	StringTie	exon	93222618	93230333	1000	.	.	gene_id "MSTRG.34638"; transcript_id "MSTRG.34638.1"; exon_number "1";
chr11	StringTie	transcript	93232613	93233016	1000	.	.	gene_id "MSTRG.34639"; transcript_id "MSTRG.34639.1";
chr11	StringTie	exon	93232613	93233016	1000	.	.	gene_id "MSTRG.34639"; transcript_id "MSTRG.34639.1"; exon_number "1";
chr1	StringTie	transcript	43476223	43476806	1000	.	.	gene_id "MSTRG.3464"; transcript_id "MSTRG.3464.1";
chr1	StringTie	exon	43476223	43476806	1000	.	.	gene_id "MSTRG.3464"; transcript_id "MSTRG.3464.1"; exon_number "1";
chr11	StringTie	transcript	93233284	93234173	1000	-	.	gene_id "MSTRG.34640"; transcript_id "MSTRG.34640.1";
chr11	StringTie	exon	93233284	93234173	1000	-	.	gene_id "MSTRG.34640"; transcript_id "MSTRG.34640.1"; exon_number "1";
chr11	StringTie	transcript	93234492	93235200	1000	.	.	gene_id "MSTRG.34641"; transcript_id "MSTRG.34641.1";
chr11	StringTie	exon	93234492	93235200	1000	.	.	gene_id "MSTRG.34641"; transcript_id "MSTRG.34641.1"; exon_number "1";
chr11	StringTie	transcript	93236091	93236423	1000	.	.	gene_id "MSTRG.34642"; transcript_id "MSTRG.34642.1";
chr11	StringTie	exon	93236091	93236423	1000	.	.	gene_id "MSTRG.34642"; transcript_id "MSTRG.34642.1"; exon_number "1";
chr11	StringTie	transcript	93238305	93238944	1000	.	.	gene_id "MSTRG.34643"; transcript_id "MSTRG.34643.1";
chr11	StringTie	exon	93238305	93238944	1000	.	.	gene_id "MSTRG.34643"; transcript_id "MSTRG.34643.1"; exon_number "1";
chr11	StringTie	transcript	93239529	93239788	1000	.	.	gene_id "MSTRG.34644"; transcript_id "MSTRG.34644.1";
chr11	StringTie	exon	93239529	93239788	1000	.	.	gene_id "MSTRG.34644"; transcript_id "MSTRG.34644.1"; exon_number "1";
chr11	StringTie	transcript	93240133	93241168	1000	+	.	gene_id "MSTRG.34645"; transcript_id "ENST00000531846"; gene_name "RP11-755E23.3"; ref_gene_id "ENSG00000255233";
chr11	StringTie	exon	93240133	93240236	1000	+	.	gene_id "MSTRG.34645"; transcript_id "ENST00000531846"; exon_number "1"; gene_name "RP11-755E23.3"; ref_gene_id "ENSG00000255233";
chr11	StringTie	exon	93240873	93241168	1000	+	.	gene_id "MSTRG.34645"; transcript_id "ENST00000531846"; exon_number "2"; gene_name "RP11-755E23.3"; ref_gene_id "ENSG00000255233";
chr11	StringTie	transcript	93241680	93244357	1000	-	.	gene_id "MSTRG.34646"; transcript_id "MSTRG.34646.1";
chr11	StringTie	exon	93241680	93243523	1000	-	.	gene_id "MSTRG.34646"; transcript_id "MSTRG.34646.1"; exon_number "1";
chr11	StringTie	exon	93244337	93244357	1000	-	.	gene_id "MSTRG.34646"; transcript_id "MSTRG.34646.1"; exon_number "2";
chr11	StringTie	transcript	93244620	93244848	1000	.	.	gene_id "MSTRG.34647"; transcript_id "MSTRG.34647.1";
chr11	StringTie	exon	93244620	93244848	1000	.	.	gene_id "MSTRG.34647"; transcript_id "MSTRG.34647.1"; exon_number "1";
chr11	StringTie	transcript	93245464	93245835	1000	.	.	gene_id "MSTRG.34648"; transcript_id "MSTRG.34648.1";
chr11	StringTie	exon	93245464	93245835	1000	.	.	gene_id "MSTRG.34648"; transcript_id "MSTRG.34648.1"; exon_number "1";
chr11	StringTie	transcript	93246591	93247843	1000	+	.	gene_id "MSTRG.34649"; transcript_id "MSTRG.34649.1";
chr11	StringTie	exon	93246591	93247843	1000	+	.	gene_id "MSTRG.34649"; transcript_id "MSTRG.34649.1"; exon_number "1";
chr1	StringTie	transcript	43477764	43482902	1000	.	.	gene_id "MSTRG.3465"; transcript_id "MSTRG.3465.1";
chr1	StringTie	exon	43477764	43482902	1000	.	.	gene_id "MSTRG.3465"; transcript_id "MSTRG.3465.1"; exon_number "1";
chr11	StringTie	transcript	93248181	93259537	1000	+	.	gene_id "MSTRG.34650"; transcript_id "MSTRG.34650.1";
chr11	StringTie	exon	93248181	93248735	1000	+	.	gene_id "MSTRG.34650"; transcript_id "MSTRG.34650.1"; exon_number "1";
chr11	StringTie	exon	93250348	93250641	1000	+	.	gene_id "MSTRG.34650"; transcript_id "MSTRG.34650.1"; exon_number "2";
chr11	StringTie	exon	93251932	93259537	1000	+	.	gene_id "MSTRG.34650"; transcript_id "MSTRG.34650.1"; exon_number "3";
chr11	StringTie	transcript	93248225	93259886	1000	+	.	gene_id "MSTRG.34650"; transcript_id "MSTRG.34650.2";
chr11	StringTie	exon	93248225	93248735	1000	+	.	gene_id "MSTRG.34650"; transcript_id "MSTRG.34650.2"; exon_number "1";
chr11	StringTie	exon	93251932	93252259	1000	+	.	gene_id "MSTRG.34650"; transcript_id "MSTRG.34650.2"; exon_number "2";
chr11	StringTie	exon	93253905	93259886	1000	+	.	gene_id "MSTRG.34650"; transcript_id "MSTRG.34650.2"; exon_number "3";
chr11	StringTie	transcript	93250343	93258802	1000	+	.	gene_id "MSTRG.34650"; transcript_id "MSTRG.34650.3";
chr11	StringTie	exon	93250343	93250641	1000	+	.	gene_id "MSTRG.34650"; transcript_id "MSTRG.34650.3"; exon_number "1";
chr11	StringTie	exon	93251932	93252259	1000	+	.	gene_id "MSTRG.34650"; transcript_id "MSTRG.34650.3"; exon_number "2";
chr11	StringTie	exon	93258054	93258802	1000	+	.	gene_id "MSTRG.34650"; transcript_id "MSTRG.34650.3"; exon_number "3";
chr11	StringTie	transcript	93250383	93255535	1000	+	.	gene_id "MSTRG.34650"; transcript_id "MSTRG.34650.4";
chr11	StringTie	exon	93250383	93250641	1000	+	.	gene_id "MSTRG.34650"; transcript_id "MSTRG.34650.4"; exon_number "1";
chr11	StringTie	exon	93251932	93252259	1000	+	.	gene_id "MSTRG.34650"; transcript_id "MSTRG.34650.4"; exon_number "2";
chr11	StringTie	exon	93253905	93255535	1000	+	.	gene_id "MSTRG.34650"; transcript_id "MSTRG.34650.4"; exon_number "3";
chr11	StringTie	transcript	93250401	93255514	1000	+	.	gene_id "MSTRG.34650"; transcript_id "MSTRG.34650.5";
chr11	StringTie	exon	93250401	93250641	1000	+	.	gene_id "MSTRG.34650"; transcript_id "MSTRG.34650.5"; exon_number "1";
chr11	StringTie	exon	93251932	93252064	1000	+	.	gene_id "MSTRG.34650"; transcript_id "MSTRG.34650.5"; exon_number "2";
chr11	StringTie	exon	93253903	93255514	1000	+	.	gene_id "MSTRG.34650"; transcript_id "MSTRG.34650.5"; exon_number "3";
chr11	StringTie	transcript	93260143	93260351	1000	.	.	gene_id "MSTRG.34651"; transcript_id "MSTRG.34651.1";
chr11	StringTie	exon	93260143	93260351	1000	.	.	gene_id "MSTRG.34651"; transcript_id "MSTRG.34651.1"; exon_number "1";
chr11	StringTie	transcript	93261307	93261538	1000	.	.	gene_id "MSTRG.34652"; transcript_id "MSTRG.34652.1";
chr11	StringTie	exon	93261307	93261538	1000	.	.	gene_id "MSTRG.34652"; transcript_id "MSTRG.34652.1"; exon_number "1";
chr11	StringTie	transcript	93268080	93269191	1000	.	.	gene_id "MSTRG.34653"; transcript_id "MSTRG.34653.1";
chr11	StringTie	exon	93268080	93269191	1000	.	.	gene_id "MSTRG.34653"; transcript_id "MSTRG.34653.1"; exon_number "1";
chr11	StringTie	transcript	93276253	93276485	1000	.	.	gene_id "MSTRG.34654"; transcript_id "MSTRG.34654.1";
chr11	StringTie	exon	93276253	93276485	1000	.	.	gene_id "MSTRG.34654"; transcript_id "MSTRG.34654.1"; exon_number "1";
chr11	StringTie	transcript	93277051	93280519	1000	.	.	gene_id "MSTRG.34655"; transcript_id "MSTRG.34655.1";
chr11	StringTie	exon	93277051	93280519	1000	.	.	gene_id "MSTRG.34655"; transcript_id "MSTRG.34655.1"; exon_number "1";
chr11	StringTie	transcript	93282401	93282648	1000	.	.	gene_id "MSTRG.34656"; transcript_id "MSTRG.34656.1";
chr11	StringTie	exon	93282401	93282648	1000	.	.	gene_id "MSTRG.34656"; transcript_id "MSTRG.34656.1"; exon_number "1";
chr11	StringTie	transcript	93283136	93285784	1000	.	.	gene_id "MSTRG.34657"; transcript_id "MSTRG.34657.1";
chr11	StringTie	exon	93283136	93285784	1000	.	.	gene_id "MSTRG.34657"; transcript_id "MSTRG.34657.1"; exon_number "1";
chr11	StringTie	transcript	93286232	93286548	1000	-	.	gene_id "MSTRG.34658"; transcript_id "MSTRG.34658.1";
chr11	StringTie	exon	93286232	93286548	1000	-	.	gene_id "MSTRG.34658"; transcript_id "MSTRG.34658.1"; exon_number "1";
chr11	StringTie	transcript	93286629	93288903	1000	-	.	gene_id "MSTRG.34659"; transcript_id "ENST00000623739"; gene_name "RP11-755E23.2"; ref_gene_id "ENSG00000279684";
chr11	StringTie	exon	93286629	93288903	1000	-	.	gene_id "MSTRG.34659"; transcript_id "ENST00000623739"; exon_number "1"; gene_name "RP11-755E23.2"; ref_gene_id "ENSG00000279684";
chr1	StringTie	transcript	43485433	43485883	1000	.	.	gene_id "MSTRG.3466"; transcript_id "MSTRG.3466.1";
chr1	StringTie	exon	43485433	43485883	1000	.	.	gene_id "MSTRG.3466"; transcript_id "MSTRG.3466.1"; exon_number "1";
chr11	StringTie	transcript	93289273	93290266	1000	.	.	gene_id "MSTRG.34660"; transcript_id "MSTRG.34660.1";
chr11	StringTie	exon	93289273	93290266	1000	.	.	gene_id "MSTRG.34660"; transcript_id "MSTRG.34660.1"; exon_number "1";
chr11	StringTie	transcript	93293816	93294086	1000	.	.	gene_id "MSTRG.34661"; transcript_id "MSTRG.34661.1";
chr11	StringTie	exon	93293816	93294086	1000	.	.	gene_id "MSTRG.34661"; transcript_id "MSTRG.34661.1"; exon_number "1";
chr11	StringTie	transcript	93294937	93295274	1000	.	.	gene_id "MSTRG.34662"; transcript_id "MSTRG.34662.1";
chr11	StringTie	exon	93294937	93295274	1000	.	.	gene_id "MSTRG.34662"; transcript_id "MSTRG.34662.1"; exon_number "1";
chr11	StringTie	transcript	93296796	93297257	1000	.	.	gene_id "MSTRG.34663"; transcript_id "MSTRG.34663.1";
chr11	StringTie	exon	93296796	93297257	1000	.	.	gene_id "MSTRG.34663"; transcript_id "MSTRG.34663.1"; exon_number "1";
chr11	StringTie	transcript	93298944	93301937	1000	.	.	gene_id "MSTRG.34664"; transcript_id "MSTRG.34664.1";
chr11	StringTie	exon	93298944	93301937	1000	.	.	gene_id "MSTRG.34664"; transcript_id "MSTRG.34664.1"; exon_number "1";
chr11	StringTie	transcript	93303659	93305072	1000	.	.	gene_id "MSTRG.34665"; transcript_id "MSTRG.34665.1";
chr11	StringTie	exon	93303659	93305072	1000	.	.	gene_id "MSTRG.34665"; transcript_id "MSTRG.34665.1"; exon_number "1";
chr11	StringTie	transcript	93317970	93318273	1000	.	.	gene_id "MSTRG.34666"; transcript_id "MSTRG.34666.1";
chr11	StringTie	exon	93317970	93318273	1000	.	.	gene_id "MSTRG.34666"; transcript_id "MSTRG.34666.1"; exon_number "1";
chr11	StringTie	transcript	93324409	93324652	1000	.	.	gene_id "MSTRG.34667"; transcript_id "MSTRG.34667.1";
chr11	StringTie	exon	93324409	93324652	1000	.	.	gene_id "MSTRG.34667"; transcript_id "MSTRG.34667.1"; exon_number "1";
chr11	StringTie	transcript	93325749	93326449	1000	.	.	gene_id "MSTRG.34668"; transcript_id "MSTRG.34668.1";
chr11	StringTie	exon	93325749	93326449	1000	.	.	gene_id "MSTRG.34668"; transcript_id "MSTRG.34668.1"; exon_number "1";
chr11	StringTie	transcript	93330717	93438468	1000	+	.	gene_id "MSTRG.34669"; transcript_id "ENST00000298050"; gene_name "CCDC67"; ref_gene_id "ENSG00000165325";
chr11	StringTie	exon	93330717	93330772	1000	+	.	gene_id "MSTRG.34669"; transcript_id "ENST00000298050"; exon_number "1"; gene_name "CCDC67"; ref_gene_id "ENSG00000165325";
chr11	StringTie	exon	93332216	93332288	1000	+	.	gene_id "MSTRG.34669"; transcript_id "ENST00000298050"; exon_number "2"; gene_name "CCDC67"; ref_gene_id "ENSG00000165325";
chr11	StringTie	exon	93355371	93355542	1000	+	.	gene_id "MSTRG.34669"; transcript_id "ENST00000298050"; exon_number "3"; gene_name "CCDC67"; ref_gene_id "ENSG00000165325";
chr11	StringTie	exon	93356948	93357043	1000	+	.	gene_id "MSTRG.34669"; transcript_id "ENST00000298050"; exon_number "4"; gene_name "CCDC67"; ref_gene_id "ENSG00000165325";
chr11	StringTie	exon	93364160	93364294	1000	+	.	gene_id "MSTRG.34669"; transcript_id "ENST00000298050"; exon_number "5"; gene_name "CCDC67"; ref_gene_id "ENSG00000165325";
chr11	StringTie	exon	93370073	93370186	1000	+	.	gene_id "MSTRG.34669"; transcript_id "ENST00000298050"; exon_number "6"; gene_name "CCDC67"; ref_gene_id "ENSG00000165325";
chr11	StringTie	exon	93371038	93371280	1000	+	.	gene_id "MSTRG.34669"; transcript_id "ENST00000298050"; exon_number "7"; gene_name "CCDC67"; ref_gene_id "ENSG00000165325";
chr11	StringTie	exon	93385398	93385543	1000	+	.	gene_id "MSTRG.34669"; transcript_id "ENST00000298050"; exon_number "8"; gene_name "CCDC67"; ref_gene_id "ENSG00000165325";
chr11	StringTie	exon	93389020	93389125	1000	+	.	gene_id "MSTRG.34669"; transcript_id "ENST00000298050"; exon_number "9"; gene_name "CCDC67"; ref_gene_id "ENSG00000165325";
chr11	StringTie	exon	93394459	93394656	1000	+	.	gene_id "MSTRG.34669"; transcript_id "ENST00000298050"; exon_number "10"; gene_name "CCDC67"; ref_gene_id "ENSG00000165325";
chr11	StringTie	exon	93396239	93396325	1000	+	.	gene_id "MSTRG.34669"; transcript_id "ENST00000298050"; exon_number "11"; gene_name "CCDC67"; ref_gene_id "ENSG00000165325";
chr11	StringTie	exon	93408231	93408427	1000	+	.	gene_id "MSTRG.34669"; transcript_id "ENST00000298050"; exon_number "12"; gene_name "CCDC67"; ref_gene_id "ENSG00000165325";
chr11	StringTie	exon	93415000	93415114	1000	+	.	gene_id "MSTRG.34669"; transcript_id "ENST00000298050"; exon_number "13"; gene_name "CCDC67"; ref_gene_id "ENSG00000165325";
chr11	StringTie	exon	93437543	93438468	1000	+	.	gene_id "MSTRG.34669"; transcript_id "ENST00000298050"; exon_number "14"; gene_name "CCDC67"; ref_gene_id "ENSG00000165325";
chr11	StringTie	transcript	93383468	93438470	1000	+	.	gene_id "MSTRG.34669"; transcript_id "ENST00000525646"; gene_name "CCDC67"; ref_gene_id "ENSG00000165325";
chr11	StringTie	exon	93383468	93383610	1000	+	.	gene_id "MSTRG.34669"; transcript_id "ENST00000525646"; exon_number "1"; gene_name "CCDC67"; ref_gene_id "ENSG00000165325";
chr11	StringTie	exon	93385398	93385543	1000	+	.	gene_id "MSTRG.34669"; transcript_id "ENST00000525646"; exon_number "2"; gene_name "CCDC67"; ref_gene_id "ENSG00000165325";
chr11	StringTie	exon	93389020	93389125	1000	+	.	gene_id "MSTRG.34669"; transcript_id "ENST00000525646"; exon_number "3"; gene_name "CCDC67"; ref_gene_id "ENSG00000165325";
chr11	StringTie	exon	93394459	93394656	1000	+	.	gene_id "MSTRG.34669"; transcript_id "ENST00000525646"; exon_number "4"; gene_name "CCDC67"; ref_gene_id "ENSG00000165325";
chr11	StringTie	exon	93396239	93396325	1000	+	.	gene_id "MSTRG.34669"; transcript_id "ENST00000525646"; exon_number "5"; gene_name "CCDC67"; ref_gene_id "ENSG00000165325";
chr11	StringTie	exon	93408231	93408427	1000	+	.	gene_id "MSTRG.34669"; transcript_id "ENST00000525646"; exon_number "6"; gene_name "CCDC67"; ref_gene_id "ENSG00000165325";
chr11	StringTie	exon	93415000	93415114	1000	+	.	gene_id "MSTRG.34669"; transcript_id "ENST00000525646"; exon_number "7"; gene_name "CCDC67"; ref_gene_id "ENSG00000165325";
chr11	StringTie	exon	93437543	93438470	1000	+	.	gene_id "MSTRG.34669"; transcript_id "ENST00000525646"; exon_number "8"; gene_name "CCDC67"; ref_gene_id "ENSG00000165325";
chr11	StringTie	transcript	93332222	93357475	1000	+	.	gene_id "MSTRG.34669"; transcript_id "ENST00000527307"; gene_name "CCDC67"; ref_gene_id "ENSG00000165325";
chr11	StringTie	exon	93332222	93332288	1000	+	.	gene_id "MSTRG.34669"; transcript_id "ENST00000527307"; exon_number "1"; gene_name "CCDC67"; ref_gene_id "ENSG00000165325";
chr11	StringTie	exon	93355371	93355542	1000	+	.	gene_id "MSTRG.34669"; transcript_id "ENST00000527307"; exon_number "2"; gene_name "CCDC67"; ref_gene_id "ENSG00000165325";
chr11	StringTie	exon	93356948	93357475	1000	+	.	gene_id "MSTRG.34669"; transcript_id "ENST00000527307"; exon_number "3"; gene_name "CCDC67"; ref_gene_id "ENSG00000165325";
chr11	StringTie	transcript	93411059	93437702	1000	+	.	gene_id "MSTRG.34669"; transcript_id "ENST00000529909"; gene_name "CCDC67"; ref_gene_id "ENSG00000165325";
chr11	StringTie	exon	93411059	93411222	1000	+	.	gene_id "MSTRG.34669"; transcript_id "ENST00000529909"; exon_number "1"; gene_name "CCDC67"; ref_gene_id "ENSG00000165325";
chr11	StringTie	exon	93415000	93415114	1000	+	.	gene_id "MSTRG.34669"; transcript_id "ENST00000529909"; exon_number "2"; gene_name "CCDC67"; ref_gene_id "ENSG00000165325";
chr11	StringTie	exon	93437543	93437702	1000	+	.	gene_id "MSTRG.34669"; transcript_id "ENST00000529909"; exon_number "3"; gene_name "CCDC67"; ref_gene_id "ENSG00000165325";
chr11	StringTie	transcript	93329999	93355527	1000	+	.	gene_id "MSTRG.34669"; transcript_id "ENST00000530053"; gene_name "CCDC67"; ref_gene_id "ENSG00000165325";
chr11	StringTie	exon	93329999	93330092	1000	+	.	gene_id "MSTRG.34669"; transcript_id "ENST00000530053"; exon_number "1"; gene_name "CCDC67"; ref_gene_id "ENSG00000165325";
chr11	StringTie	exon	93332216	93332288	1000	+	.	gene_id "MSTRG.34669"; transcript_id "ENST00000530053"; exon_number "2"; gene_name "CCDC67"; ref_gene_id "ENSG00000165325";
chr11	StringTie	exon	93352303	93352408	1000	+	.	gene_id "MSTRG.34669"; transcript_id "ENST00000530053"; exon_number "3"; gene_name "CCDC67"; ref_gene_id "ENSG00000165325";
chr11	StringTie	exon	93355371	93355527	1000	+	.	gene_id "MSTRG.34669"; transcript_id "ENST00000530053"; exon_number "4"; gene_name "CCDC67"; ref_gene_id "ENSG00000165325";
chr11	StringTie	transcript	93330645	93352511	1000	+	.	gene_id "MSTRG.34669"; transcript_id "ENST00000530273"; gene_name "CCDC67"; ref_gene_id "ENSG00000165325";
chr11	StringTie	exon	93330645	93330772	1000	+	.	gene_id "MSTRG.34669"; transcript_id "ENST00000530273"; exon_number "1"; gene_name "CCDC67"; ref_gene_id "ENSG00000165325";
chr11	StringTie	exon	93332216	93332288	1000	+	.	gene_id "MSTRG.34669"; transcript_id "ENST00000530273"; exon_number "2"; gene_name "CCDC67"; ref_gene_id "ENSG00000165325";
chr11	StringTie	exon	93352303	93352511	1000	+	.	gene_id "MSTRG.34669"; transcript_id "ENST00000530273"; exon_number "3"; gene_name "CCDC67"; ref_gene_id "ENSG00000165325";
chr11	StringTie	transcript	93329990	93415200	1000	+	.	gene_id "MSTRG.34669"; transcript_id "ENST00000530862"; gene_name "CCDC67"; ref_gene_id "ENSG00000165325";
chr11	StringTie	exon	93329990	93330092	1000	+	.	gene_id "MSTRG.34669"; transcript_id "ENST00000530862"; exon_number "1"; gene_name "CCDC67"; ref_gene_id "ENSG00000165325";
chr11	StringTie	exon	93332216	93332288	1000	+	.	gene_id "MSTRG.34669"; transcript_id "ENST00000530862"; exon_number "2"; gene_name "CCDC67"; ref_gene_id "ENSG00000165325";
chr11	StringTie	exon	93355371	93355542	1000	+	.	gene_id "MSTRG.34669"; transcript_id "ENST00000530862"; exon_number "3"; gene_name "CCDC67"; ref_gene_id "ENSG00000165325";
chr11	StringTie	exon	93356948	93357043	1000	+	.	gene_id "MSTRG.34669"; transcript_id "ENST00000530862"; exon_number "4"; gene_name "CCDC67"; ref_gene_id "ENSG00000165325";
chr11	StringTie	exon	93364160	93364294	1000	+	.	gene_id "MSTRG.34669"; transcript_id "ENST00000530862"; exon_number "5"; gene_name "CCDC67"; ref_gene_id "ENSG00000165325";
chr11	StringTie	exon	93370073	93370186	1000	+	.	gene_id "MSTRG.34669"; transcript_id "ENST00000530862"; exon_number "6"; gene_name "CCDC67"; ref_gene_id "ENSG00000165325";
chr11	StringTie	exon	93371038	93371280	1000	+	.	gene_id "MSTRG.34669"; transcript_id "ENST00000530862"; exon_number "7"; gene_name "CCDC67"; ref_gene_id "ENSG00000165325";
chr11	StringTie	exon	93385398	93385543	1000	+	.	gene_id "MSTRG.34669"; transcript_id "ENST00000530862"; exon_number "8"; gene_name "CCDC67"; ref_gene_id "ENSG00000165325";
chr11	StringTie	exon	93389020	93389125	1000	+	.	gene_id "MSTRG.34669"; transcript_id "ENST00000530862"; exon_number "9"; gene_name "CCDC67"; ref_gene_id "ENSG00000165325";
chr11	StringTie	exon	93394459	93394656	1000	+	.	gene_id "MSTRG.34669"; transcript_id "ENST00000530862"; exon_number "10"; gene_name "CCDC67"; ref_gene_id "ENSG00000165325";
chr11	StringTie	exon	93396239	93396325	1000	+	.	gene_id "MSTRG.34669"; transcript_id "ENST00000530862"; exon_number "11"; gene_name "CCDC67"; ref_gene_id "ENSG00000165325";
chr11	StringTie	exon	93408231	93408427	1000	+	.	gene_id "MSTRG.34669"; transcript_id "ENST00000530862"; exon_number "12"; gene_name "CCDC67"; ref_gene_id "ENSG00000165325";
chr11	StringTie	exon	93415000	93415200	1000	+	.	gene_id "MSTRG.34669"; transcript_id "ENST00000530862"; exon_number "13"; gene_name "CCDC67"; ref_gene_id "ENSG00000165325";
chr11	StringTie	transcript	93330602	93438487	1000	+	.	gene_id "MSTRG.34669"; transcript_id "ENST00000531448"; gene_name "CCDC67"; ref_gene_id "ENSG00000165325";
chr11	StringTie	exon	93330602	93330778	1000	+	.	gene_id "MSTRG.34669"; transcript_id "ENST00000531448"; exon_number "1"; gene_name "CCDC67"; ref_gene_id "ENSG00000165325";
chr11	StringTie	exon	93332216	93332288	1000	+	.	gene_id "MSTRG.34669"; transcript_id "ENST00000531448"; exon_number "2"; gene_name "CCDC67"; ref_gene_id "ENSG00000165325";
chr11	StringTie	exon	93355371	93355542	1000	+	.	gene_id "MSTRG.34669"; transcript_id "ENST00000531448"; exon_number "3"; gene_name "CCDC67"; ref_gene_id "ENSG00000165325";
chr11	StringTie	exon	93356948	93357043	1000	+	.	gene_id "MSTRG.34669"; transcript_id "ENST00000531448"; exon_number "4"; gene_name "CCDC67"; ref_gene_id "ENSG00000165325";
chr11	StringTie	exon	93364160	93364294	1000	+	.	gene_id "MSTRG.34669"; transcript_id "ENST00000531448"; exon_number "5"; gene_name "CCDC67"; ref_gene_id "ENSG00000165325";
chr11	StringTie	exon	93370073	93370186	1000	+	.	gene_id "MSTRG.34669"; transcript_id "ENST00000531448"; exon_number "6"; gene_name "CCDC67"; ref_gene_id "ENSG00000165325";
chr11	StringTie	exon	93371038	93371280	1000	+	.	gene_id "MSTRG.34669"; transcript_id "ENST00000531448"; exon_number "7"; gene_name "CCDC67"; ref_gene_id "ENSG00000165325";
chr11	StringTie	exon	93385398	93385543	1000	+	.	gene_id "MSTRG.34669"; transcript_id "ENST00000531448"; exon_number "8"; gene_name "CCDC67"; ref_gene_id "ENSG00000165325";
chr11	StringTie	exon	93389020	93389125	1000	+	.	gene_id "MSTRG.34669"; transcript_id "ENST00000531448"; exon_number "9"; gene_name "CCDC67"; ref_gene_id "ENSG00000165325";
chr11	StringTie	exon	93394459	93394656	1000	+	.	gene_id "MSTRG.34669"; transcript_id "ENST00000531448"; exon_number "10"; gene_name "CCDC67"; ref_gene_id "ENSG00000165325";
chr11	StringTie	exon	93396239	93396325	1000	+	.	gene_id "MSTRG.34669"; transcript_id "ENST00000531448"; exon_number "11"; gene_name "CCDC67"; ref_gene_id "ENSG00000165325";
chr11	StringTie	exon	93408231	93408407	1000	+	.	gene_id "MSTRG.34669"; transcript_id "ENST00000531448"; exon_number "12"; gene_name "CCDC67"; ref_gene_id "ENSG00000165325";
chr11	StringTie	exon	93415000	93415114	1000	+	.	gene_id "MSTRG.34669"; transcript_id "ENST00000531448"; exon_number "13"; gene_name "CCDC67"; ref_gene_id "ENSG00000165325";
chr11	StringTie	exon	93437543	93438487	1000	+	.	gene_id "MSTRG.34669"; transcript_id "ENST00000531448"; exon_number "14"; gene_name "CCDC67"; ref_gene_id "ENSG00000165325";
chr11	StringTie	transcript	93329998	93396367	1000	+	.	gene_id "MSTRG.34669"; transcript_id "ENST00000531792"; gene_name "CCDC67"; ref_gene_id "ENSG00000165325";
chr11	StringTie	exon	93329998	93330241	1000	+	.	gene_id "MSTRG.34669"; transcript_id "ENST00000531792"; exon_number "1"; gene_name "CCDC67"; ref_gene_id "ENSG00000165325";
chr11	StringTie	exon	93332216	93332288	1000	+	.	gene_id "MSTRG.34669"; transcript_id "ENST00000531792"; exon_number "2"; gene_name "CCDC67"; ref_gene_id "ENSG00000165325";
chr11	StringTie	exon	93355371	93355542	1000	+	.	gene_id "MSTRG.34669"; transcript_id "ENST00000531792"; exon_number "3"; gene_name "CCDC67"; ref_gene_id "ENSG00000165325";
chr11	StringTie	exon	93356948	93357043	1000	+	.	gene_id "MSTRG.34669"; transcript_id "ENST00000531792"; exon_number "4"; gene_name "CCDC67"; ref_gene_id "ENSG00000165325";
chr11	StringTie	exon	93364160	93364294	1000	+	.	gene_id "MSTRG.34669"; transcript_id "ENST00000531792"; exon_number "5"; gene_name "CCDC67"; ref_gene_id "ENSG00000165325";
chr11	StringTie	exon	93370073	93370186	1000	+	.	gene_id "MSTRG.34669"; transcript_id "ENST00000531792"; exon_number "6"; gene_name "CCDC67"; ref_gene_id "ENSG00000165325";
chr11	StringTie	exon	93371038	93371280	1000	+	.	gene_id "MSTRG.34669"; transcript_id "ENST00000531792"; exon_number "7"; gene_name "CCDC67"; ref_gene_id "ENSG00000165325";
chr11	StringTie	exon	93385398	93385543	1000	+	.	gene_id "MSTRG.34669"; transcript_id "ENST00000531792"; exon_number "8"; gene_name "CCDC67"; ref_gene_id "ENSG00000165325";
chr11	StringTie	exon	93389020	93389125	1000	+	.	gene_id "MSTRG.34669"; transcript_id "ENST00000531792"; exon_number "9"; gene_name "CCDC67"; ref_gene_id "ENSG00000165325";
chr11	StringTie	exon	93394459	93394656	1000	+	.	gene_id "MSTRG.34669"; transcript_id "ENST00000531792"; exon_number "10"; gene_name "CCDC67"; ref_gene_id "ENSG00000165325";
chr11	StringTie	exon	93396239	93396367	1000	+	.	gene_id "MSTRG.34669"; transcript_id "ENST00000531792"; exon_number "11"; gene_name "CCDC67"; ref_gene_id "ENSG00000165325";
chr11	StringTie	transcript	93332216	93389071	1000	+	.	gene_id "MSTRG.34669"; transcript_id "ENST00000532819"; gene_name "CCDC67"; ref_gene_id "ENSG00000165325";
chr11	StringTie	exon	93332216	93332288	1000	+	.	gene_id "MSTRG.34669"; transcript_id "ENST00000532819"; exon_number "1"; gene_name "CCDC67"; ref_gene_id "ENSG00000165325";
chr11	StringTie	exon	93355371	93355542	1000	+	.	gene_id "MSTRG.34669"; transcript_id "ENST00000532819"; exon_number "2"; gene_name "CCDC67"; ref_gene_id "ENSG00000165325";
chr11	StringTie	exon	93356948	93357043	1000	+	.	gene_id "MSTRG.34669"; transcript_id "ENST00000532819"; exon_number "3"; gene_name "CCDC67"; ref_gene_id "ENSG00000165325";
chr11	StringTie	exon	93364160	93364294	1000	+	.	gene_id "MSTRG.34669"; transcript_id "ENST00000532819"; exon_number "4"; gene_name "CCDC67"; ref_gene_id "ENSG00000165325";
chr11	StringTie	exon	93370073	93370186	1000	+	.	gene_id "MSTRG.34669"; transcript_id "ENST00000532819"; exon_number "5"; gene_name "CCDC67"; ref_gene_id "ENSG00000165325";
chr11	StringTie	exon	93371038	93371280	1000	+	.	gene_id "MSTRG.34669"; transcript_id "ENST00000532819"; exon_number "6"; gene_name "CCDC67"; ref_gene_id "ENSG00000165325";
chr11	StringTie	exon	93385398	93385543	1000	+	.	gene_id "MSTRG.34669"; transcript_id "ENST00000532819"; exon_number "7"; gene_name "CCDC67"; ref_gene_id "ENSG00000165325";
chr11	StringTie	exon	93389020	93389071	1000	+	.	gene_id "MSTRG.34669"; transcript_id "ENST00000532819"; exon_number "8"; gene_name "CCDC67"; ref_gene_id "ENSG00000165325";
chr11	StringTie	transcript	93332213	93438487	1000	+	.	gene_id "MSTRG.34669"; transcript_id "ENST00000534747"; gene_name "CCDC67"; ref_gene_id "ENSG00000165325";
chr11	StringTie	exon	93332213	93332288	1000	+	.	gene_id "MSTRG.34669"; transcript_id "ENST00000534747"; exon_number "1"; gene_name "CCDC67"; ref_gene_id "ENSG00000165325";
chr11	StringTie	exon	93355371	93355542	1000	+	.	gene_id "MSTRG.34669"; transcript_id "ENST00000534747"; exon_number "2"; gene_name "CCDC67"; ref_gene_id "ENSG00000165325";
chr11	StringTie	exon	93356948	93357043	1000	+	.	gene_id "MSTRG.34669"; transcript_id "ENST00000534747"; exon_number "3"; gene_name "CCDC67"; ref_gene_id "ENSG00000165325";
chr11	StringTie	exon	93364160	93364294	1000	+	.	gene_id "MSTRG.34669"; transcript_id "ENST00000534747"; exon_number "4"; gene_name "CCDC67"; ref_gene_id "ENSG00000165325";
chr11	StringTie	exon	93370073	93370186	1000	+	.	gene_id "MSTRG.34669"; transcript_id "ENST00000534747"; exon_number "5"; gene_name "CCDC67"; ref_gene_id "ENSG00000165325";
chr11	StringTie	exon	93371038	93371280	1000	+	.	gene_id "MSTRG.34669"; transcript_id "ENST00000534747"; exon_number "6"; gene_name "CCDC67"; ref_gene_id "ENSG00000165325";
chr11	StringTie	exon	93385398	93385543	1000	+	.	gene_id "MSTRG.34669"; transcript_id "ENST00000534747"; exon_number "7"; gene_name "CCDC67"; ref_gene_id "ENSG00000165325";
chr11	StringTie	exon	93389020	93389125	1000	+	.	gene_id "MSTRG.34669"; transcript_id "ENST00000534747"; exon_number "8"; gene_name "CCDC67"; ref_gene_id "ENSG00000165325";
chr11	StringTie	exon	93394457	93394656	1000	+	.	gene_id "MSTRG.34669"; transcript_id "ENST00000534747"; exon_number "9"; gene_name "CCDC67"; ref_gene_id "ENSG00000165325";
chr11	StringTie	exon	93396239	93396325	1000	+	.	gene_id "MSTRG.34669"; transcript_id "ENST00000534747"; exon_number "10"; gene_name "CCDC67"; ref_gene_id "ENSG00000165325";
chr11	StringTie	exon	93408231	93408457	1000	+	.	gene_id "MSTRG.34669"; transcript_id "ENST00000534747"; exon_number "11"; gene_name "CCDC67"; ref_gene_id "ENSG00000165325";
chr11	StringTie	exon	93437502	93438487	1000	+	.	gene_id "MSTRG.34669"; transcript_id "ENST00000534747"; exon_number "12"; gene_name "CCDC67"; ref_gene_id "ENSG00000165325";
chr11	StringTie	transcript	93329971	93437702	1000	+	.	gene_id "MSTRG.34669"; transcript_id "ENST00000618031"; gene_name "CCDC67"; ref_gene_id "ENSG00000165325";
chr11	StringTie	exon	93329971	93330092	1000	+	.	gene_id "MSTRG.34669"; transcript_id "ENST00000618031"; exon_number "1"; gene_name "CCDC67"; ref_gene_id "ENSG00000165325";
chr11	StringTie	exon	93332216	93332288	1000	+	.	gene_id "MSTRG.34669"; transcript_id "ENST00000618031"; exon_number "2"; gene_name "CCDC67"; ref_gene_id "ENSG00000165325";
chr11	StringTie	exon	93355371	93355542	1000	+	.	gene_id "MSTRG.34669"; transcript_id "ENST00000618031"; exon_number "3"; gene_name "CCDC67"; ref_gene_id "ENSG00000165325";
chr11	StringTie	exon	93356948	93357043	1000	+	.	gene_id "MSTRG.34669"; transcript_id "ENST00000618031"; exon_number "4"; gene_name "CCDC67"; ref_gene_id "ENSG00000165325";
chr11	StringTie	exon	93364160	93364294	1000	+	.	gene_id "MSTRG.34669"; transcript_id "ENST00000618031"; exon_number "5"; gene_name "CCDC67"; ref_gene_id "ENSG00000165325";
chr11	StringTie	exon	93370073	93370186	1000	+	.	gene_id "MSTRG.34669"; transcript_id "ENST00000618031"; exon_number "6"; gene_name "CCDC67"; ref_gene_id "ENSG00000165325";
chr11	StringTie	exon	93371038	93371280	1000	+	.	gene_id "MSTRG.34669"; transcript_id "ENST00000618031"; exon_number "7"; gene_name "CCDC67"; ref_gene_id "ENSG00000165325";
chr11	StringTie	exon	93385398	93385543	1000	+	.	gene_id "MSTRG.34669"; transcript_id "ENST00000618031"; exon_number "8"; gene_name "CCDC67"; ref_gene_id "ENSG00000165325";
chr11	StringTie	exon	93389020	93389125	1000	+	.	gene_id "MSTRG.34669"; transcript_id "ENST00000618031"; exon_number "9"; gene_name "CCDC67"; ref_gene_id "ENSG00000165325";
chr11	StringTie	exon	93394459	93394656	1000	+	.	gene_id "MSTRG.34669"; transcript_id "ENST00000618031"; exon_number "10"; gene_name "CCDC67"; ref_gene_id "ENSG00000165325";
chr11	StringTie	exon	93396239	93396325	1000	+	.	gene_id "MSTRG.34669"; transcript_id "ENST00000618031"; exon_number "11"; gene_name "CCDC67"; ref_gene_id "ENSG00000165325";
chr11	StringTie	exon	93408231	93408427	1000	+	.	gene_id "MSTRG.34669"; transcript_id "ENST00000618031"; exon_number "12"; gene_name "CCDC67"; ref_gene_id "ENSG00000165325";
chr11	StringTie	exon	93415000	93415114	1000	+	.	gene_id "MSTRG.34669"; transcript_id "ENST00000618031"; exon_number "13"; gene_name "CCDC67"; ref_gene_id "ENSG00000165325";
chr11	StringTie	exon	93437543	93437702	1000	+	.	gene_id "MSTRG.34669"; transcript_id "ENST00000618031"; exon_number "14"; gene_name "CCDC67"; ref_gene_id "ENSG00000165325";
chr11	StringTie	transcript	93330072	93415806	1000	+	.	gene_id "MSTRG.34669"; transcript_id "MSTRG.34669.11";
chr11	StringTie	exon	93330072	93330241	1000	+	.	gene_id "MSTRG.34669"; transcript_id "MSTRG.34669.11"; exon_number "1";
chr11	StringTie	exon	93332216	93332288	1000	+	.	gene_id "MSTRG.34669"; transcript_id "MSTRG.34669.11"; exon_number "2";
chr11	StringTie	exon	93355371	93355542	1000	+	.	gene_id "MSTRG.34669"; transcript_id "MSTRG.34669.11"; exon_number "3";
chr11	StringTie	exon	93356948	93357043	1000	+	.	gene_id "MSTRG.34669"; transcript_id "MSTRG.34669.11"; exon_number "4";
chr11	StringTie	exon	93364160	93364294	1000	+	.	gene_id "MSTRG.34669"; transcript_id "MSTRG.34669.11"; exon_number "5";
chr11	StringTie	exon	93370073	93370186	1000	+	.	gene_id "MSTRG.34669"; transcript_id "MSTRG.34669.11"; exon_number "6";
chr11	StringTie	exon	93371038	93371280	1000	+	.	gene_id "MSTRG.34669"; transcript_id "MSTRG.34669.11"; exon_number "7";
chr11	StringTie	exon	93385398	93385543	1000	+	.	gene_id "MSTRG.34669"; transcript_id "MSTRG.34669.11"; exon_number "8";
chr11	StringTie	exon	93389020	93389125	1000	+	.	gene_id "MSTRG.34669"; transcript_id "MSTRG.34669.11"; exon_number "9";
chr11	StringTie	exon	93394459	93394656	1000	+	.	gene_id "MSTRG.34669"; transcript_id "MSTRG.34669.11"; exon_number "10";
chr11	StringTie	exon	93396239	93396325	1000	+	.	gene_id "MSTRG.34669"; transcript_id "MSTRG.34669.11"; exon_number "11";
chr11	StringTie	exon	93408231	93408427	1000	+	.	gene_id "MSTRG.34669"; transcript_id "MSTRG.34669.11"; exon_number "12";
chr11	StringTie	exon	93415000	93415806	1000	+	.	gene_id "MSTRG.34669"; transcript_id "MSTRG.34669.11"; exon_number "13";
chr11	StringTie	transcript	93330173	93415266	1000	+	.	gene_id "MSTRG.34669"; transcript_id "MSTRG.34669.12";
chr11	StringTie	exon	93330173	93330379	1000	+	.	gene_id "MSTRG.34669"; transcript_id "MSTRG.34669.12"; exon_number "1";
chr11	StringTie	exon	93332216	93332288	1000	+	.	gene_id "MSTRG.34669"; transcript_id "MSTRG.34669.12"; exon_number "2";
chr11	StringTie	exon	93355371	93355542	1000	+	.	gene_id "MSTRG.34669"; transcript_id "MSTRG.34669.12"; exon_number "3";
chr11	StringTie	exon	93356948	93357043	1000	+	.	gene_id "MSTRG.34669"; transcript_id "MSTRG.34669.12"; exon_number "4";
chr11	StringTie	exon	93364160	93364294	1000	+	.	gene_id "MSTRG.34669"; transcript_id "MSTRG.34669.12"; exon_number "5";
chr11	StringTie	exon	93370073	93370186	1000	+	.	gene_id "MSTRG.34669"; transcript_id "MSTRG.34669.12"; exon_number "6";
chr11	StringTie	exon	93371038	93371280	1000	+	.	gene_id "MSTRG.34669"; transcript_id "MSTRG.34669.12"; exon_number "7";
chr11	StringTie	exon	93385398	93385543	1000	+	.	gene_id "MSTRG.34669"; transcript_id "MSTRG.34669.12"; exon_number "8";
chr11	StringTie	exon	93389020	93389125	1000	+	.	gene_id "MSTRG.34669"; transcript_id "MSTRG.34669.12"; exon_number "9";
chr11	StringTie	exon	93394443	93394656	1000	+	.	gene_id "MSTRG.34669"; transcript_id "MSTRG.34669.12"; exon_number "10";
chr11	StringTie	exon	93396239	93396325	1000	+	.	gene_id "MSTRG.34669"; transcript_id "MSTRG.34669.12"; exon_number "11";
chr11	StringTie	exon	93408231	93408427	1000	+	.	gene_id "MSTRG.34669"; transcript_id "MSTRG.34669.12"; exon_number "12";
chr11	StringTie	exon	93415000	93415114	1000	+	.	gene_id "MSTRG.34669"; transcript_id "MSTRG.34669.12"; exon_number "13";
chr11	StringTie	exon	93415235	93415266	1000	+	.	gene_id "MSTRG.34669"; transcript_id "MSTRG.34669.12"; exon_number "14";
chr11	StringTie	transcript	93330266	93438527	1000	+	.	gene_id "MSTRG.34669"; transcript_id "MSTRG.34669.13";
chr11	StringTie	exon	93330266	93330379	1000	+	.	gene_id "MSTRG.34669"; transcript_id "MSTRG.34669.13"; exon_number "1";
chr11	StringTie	exon	93332216	93332288	1000	+	.	gene_id "MSTRG.34669"; transcript_id "MSTRG.34669.13"; exon_number "2";
chr11	StringTie	exon	93355371	93355542	1000	+	.	gene_id "MSTRG.34669"; transcript_id "MSTRG.34669.13"; exon_number "3";
chr11	StringTie	exon	93356948	93357043	1000	+	.	gene_id "MSTRG.34669"; transcript_id "MSTRG.34669.13"; exon_number "4";
chr11	StringTie	exon	93364160	93364294	1000	+	.	gene_id "MSTRG.34669"; transcript_id "MSTRG.34669.13"; exon_number "5";
chr11	StringTie	exon	93370073	93370186	1000	+	.	gene_id "MSTRG.34669"; transcript_id "MSTRG.34669.13"; exon_number "6";
chr11	StringTie	exon	93371038	93371280	1000	+	.	gene_id "MSTRG.34669"; transcript_id "MSTRG.34669.13"; exon_number "7";
chr11	StringTie	exon	93385398	93385543	1000	+	.	gene_id "MSTRG.34669"; transcript_id "MSTRG.34669.13"; exon_number "8";
chr11	StringTie	exon	93389020	93389125	1000	+	.	gene_id "MSTRG.34669"; transcript_id "MSTRG.34669.13"; exon_number "9";
chr11	StringTie	exon	93394459	93394656	1000	+	.	gene_id "MSTRG.34669"; transcript_id "MSTRG.34669.13"; exon_number "10";
chr11	StringTie	exon	93396239	93396325	1000	+	.	gene_id "MSTRG.34669"; transcript_id "MSTRG.34669.13"; exon_number "11";
chr11	StringTie	exon	93397259	93397350	1000	+	.	gene_id "MSTRG.34669"; transcript_id "MSTRG.34669.13"; exon_number "12";
chr11	StringTie	exon	93408231	93408427	1000	+	.	gene_id "MSTRG.34669"; transcript_id "MSTRG.34669.13"; exon_number "13";
chr11	StringTie	exon	93415000	93415114	1000	+	.	gene_id "MSTRG.34669"; transcript_id "MSTRG.34669.13"; exon_number "14";
chr11	StringTie	exon	93437543	93438527	1000	+	.	gene_id "MSTRG.34669"; transcript_id "MSTRG.34669.13"; exon_number "15";
chr11	StringTie	transcript	93330410	93438524	1000	+	.	gene_id "MSTRG.34669"; transcript_id "MSTRG.34669.14";
chr11	StringTie	exon	93330410	93330470	1000	+	.	gene_id "MSTRG.34669"; transcript_id "MSTRG.34669.14"; exon_number "1";
chr11	StringTie	exon	93332216	93332288	1000	+	.	gene_id "MSTRG.34669"; transcript_id "MSTRG.34669.14"; exon_number "2";
chr11	StringTie	exon	93355371	93355542	1000	+	.	gene_id "MSTRG.34669"; transcript_id "MSTRG.34669.14"; exon_number "3";
chr11	StringTie	exon	93356948	93357043	1000	+	.	gene_id "MSTRG.34669"; transcript_id "MSTRG.34669.14"; exon_number "4";
chr11	StringTie	exon	93364160	93364294	1000	+	.	gene_id "MSTRG.34669"; transcript_id "MSTRG.34669.14"; exon_number "5";
chr11	StringTie	exon	93370073	93370186	1000	+	.	gene_id "MSTRG.34669"; transcript_id "MSTRG.34669.14"; exon_number "6";
chr11	StringTie	exon	93371038	93371280	1000	+	.	gene_id "MSTRG.34669"; transcript_id "MSTRG.34669.14"; exon_number "7";
chr11	StringTie	exon	93385398	93385543	1000	+	.	gene_id "MSTRG.34669"; transcript_id "MSTRG.34669.14"; exon_number "8";
chr11	StringTie	exon	93389020	93389125	1000	+	.	gene_id "MSTRG.34669"; transcript_id "MSTRG.34669.14"; exon_number "9";
chr11	StringTie	exon	93394459	93394656	1000	+	.	gene_id "MSTRG.34669"; transcript_id "MSTRG.34669.14"; exon_number "10";
chr11	StringTie	exon	93396239	93396325	1000	+	.	gene_id "MSTRG.34669"; transcript_id "MSTRG.34669.14"; exon_number "11";
chr11	StringTie	exon	93408231	93408427	1000	+	.	gene_id "MSTRG.34669"; transcript_id "MSTRG.34669.14"; exon_number "12";
chr11	StringTie	exon	93415000	93415114	1000	+	.	gene_id "MSTRG.34669"; transcript_id "MSTRG.34669.14"; exon_number "13";
chr11	StringTie	exon	93437543	93438524	1000	+	.	gene_id "MSTRG.34669"; transcript_id "MSTRG.34669.14"; exon_number "14";
chr11	StringTie	transcript	93330591	93438549	1000	+	.	gene_id "MSTRG.34669"; transcript_id "MSTRG.34669.15";
chr11	StringTie	exon	93330591	93330772	1000	+	.	gene_id "MSTRG.34669"; transcript_id "MSTRG.34669.15"; exon_number "1";
chr11	StringTie	exon	93332216	93332288	1000	+	.	gene_id "MSTRG.34669"; transcript_id "MSTRG.34669.15"; exon_number "2";
chr11	StringTie	exon	93355371	93355542	1000	+	.	gene_id "MSTRG.34669"; transcript_id "MSTRG.34669.15"; exon_number "3";
chr11	StringTie	exon	93356948	93357043	1000	+	.	gene_id "MSTRG.34669"; transcript_id "MSTRG.34669.15"; exon_number "4";
chr11	StringTie	exon	93364160	93364294	1000	+	.	gene_id "MSTRG.34669"; transcript_id "MSTRG.34669.15"; exon_number "5";
chr11	StringTie	exon	93370073	93370186	1000	+	.	gene_id "MSTRG.34669"; transcript_id "MSTRG.34669.15"; exon_number "6";
chr11	StringTie	exon	93371038	93371280	1000	+	.	gene_id "MSTRG.34669"; transcript_id "MSTRG.34669.15"; exon_number "7";
chr11	StringTie	exon	93385398	93385543	1000	+	.	gene_id "MSTRG.34669"; transcript_id "MSTRG.34669.15"; exon_number "8";
chr11	StringTie	exon	93389020	93389125	1000	+	.	gene_id "MSTRG.34669"; transcript_id "MSTRG.34669.15"; exon_number "9";
chr11	StringTie	exon	93394459	93394656	1000	+	.	gene_id "MSTRG.34669"; transcript_id "MSTRG.34669.15"; exon_number "10";
chr11	StringTie	exon	93396239	93396325	1000	+	.	gene_id "MSTRG.34669"; transcript_id "MSTRG.34669.15"; exon_number "11";
chr11	StringTie	exon	93415000	93415114	1000	+	.	gene_id "MSTRG.34669"; transcript_id "MSTRG.34669.15"; exon_number "12";
chr11	StringTie	exon	93437543	93438549	1000	+	.	gene_id "MSTRG.34669"; transcript_id "MSTRG.34669.15"; exon_number "13";
chr11	StringTie	transcript	93330637	93438487	1000	+	.	gene_id "MSTRG.34669"; transcript_id "MSTRG.34669.17";
chr11	StringTie	exon	93330637	93330772	1000	+	.	gene_id "MSTRG.34669"; transcript_id "MSTRG.34669.17"; exon_number "1";
chr11	StringTie	exon	93332216	93332288	1000	+	.	gene_id "MSTRG.34669"; transcript_id "MSTRG.34669.17"; exon_number "2";
chr11	StringTie	exon	93355371	93355542	1000	+	.	gene_id "MSTRG.34669"; transcript_id "MSTRG.34669.17"; exon_number "3";
chr11	StringTie	exon	93356948	93357043	1000	+	.	gene_id "MSTRG.34669"; transcript_id "MSTRG.34669.17"; exon_number "4";
chr11	StringTie	exon	93364160	93364294	1000	+	.	gene_id "MSTRG.34669"; transcript_id "MSTRG.34669.17"; exon_number "5";
chr11	StringTie	exon	93370073	93370186	1000	+	.	gene_id "MSTRG.34669"; transcript_id "MSTRG.34669.17"; exon_number "6";
chr11	StringTie	exon	93371038	93371280	1000	+	.	gene_id "MSTRG.34669"; transcript_id "MSTRG.34669.17"; exon_number "7";
chr11	StringTie	exon	93385398	93385543	1000	+	.	gene_id "MSTRG.34669"; transcript_id "MSTRG.34669.17"; exon_number "8";
chr11	StringTie	exon	93389020	93389125	1000	+	.	gene_id "MSTRG.34669"; transcript_id "MSTRG.34669.17"; exon_number "9";
chr11	StringTie	exon	93394457	93394656	1000	+	.	gene_id "MSTRG.34669"; transcript_id "MSTRG.34669.17"; exon_number "10";
chr11	StringTie	exon	93396239	93396325	1000	+	.	gene_id "MSTRG.34669"; transcript_id "MSTRG.34669.17"; exon_number "11";
chr11	StringTie	exon	93408231	93408457	1000	+	.	gene_id "MSTRG.34669"; transcript_id "MSTRG.34669.17"; exon_number "12";
chr11	StringTie	exon	93437502	93438487	1000	+	.	gene_id "MSTRG.34669"; transcript_id "MSTRG.34669.17"; exon_number "13";
chr11	StringTie	transcript	93330685	93415330	1000	+	.	gene_id "MSTRG.34669"; transcript_id "MSTRG.34669.19";
chr11	StringTie	exon	93330685	93330772	1000	+	.	gene_id "MSTRG.34669"; transcript_id "MSTRG.34669.19"; exon_number "1";
chr11	StringTie	exon	93332216	93332288	1000	+	.	gene_id "MSTRG.34669"; transcript_id "MSTRG.34669.19"; exon_number "2";
chr11	StringTie	exon	93355371	93355542	1000	+	.	gene_id "MSTRG.34669"; transcript_id "MSTRG.34669.19"; exon_number "3";
chr11	StringTie	exon	93356948	93357043	1000	+	.	gene_id "MSTRG.34669"; transcript_id "MSTRG.34669.19"; exon_number "4";
chr11	StringTie	exon	93364160	93364294	1000	+	.	gene_id "MSTRG.34669"; transcript_id "MSTRG.34669.19"; exon_number "5";
chr11	StringTie	exon	93370073	93370186	1000	+	.	gene_id "MSTRG.34669"; transcript_id "MSTRG.34669.19"; exon_number "6";
chr11	StringTie	exon	93371038	93371280	1000	+	.	gene_id "MSTRG.34669"; transcript_id "MSTRG.34669.19"; exon_number "7";
chr11	StringTie	exon	93385398	93385543	1000	+	.	gene_id "MSTRG.34669"; transcript_id "MSTRG.34669.19"; exon_number "8";
chr11	StringTie	exon	93389020	93389125	1000	+	.	gene_id "MSTRG.34669"; transcript_id "MSTRG.34669.19"; exon_number "9";
chr11	StringTie	exon	93394459	93394656	1000	+	.	gene_id "MSTRG.34669"; transcript_id "MSTRG.34669.19"; exon_number "10";
chr11	StringTie	exon	93396239	93396325	1000	+	.	gene_id "MSTRG.34669"; transcript_id "MSTRG.34669.19"; exon_number "11";
chr11	StringTie	exon	93397259	93397350	1000	+	.	gene_id "MSTRG.34669"; transcript_id "MSTRG.34669.19"; exon_number "12";
chr11	StringTie	exon	93408231	93408427	1000	+	.	gene_id "MSTRG.34669"; transcript_id "MSTRG.34669.19"; exon_number "13";
chr11	StringTie	exon	93415000	93415330	1000	+	.	gene_id "MSTRG.34669"; transcript_id "MSTRG.34669.19"; exon_number "14";
chr11	StringTie	transcript	93329990	93415317	1000	+	.	gene_id "MSTRG.34669"; transcript_id "MSTRG.34669.2";
chr11	StringTie	exon	93329990	93330092	1000	+	.	gene_id "MSTRG.34669"; transcript_id "MSTRG.34669.2"; exon_number "1";
chr11	StringTie	exon	93332216	93332288	1000	+	.	gene_id "MSTRG.34669"; transcript_id "MSTRG.34669.2"; exon_number "2";
chr11	StringTie	exon	93355371	93355542	1000	+	.	gene_id "MSTRG.34669"; transcript_id "MSTRG.34669.2"; exon_number "3";
chr11	StringTie	exon	93356948	93357043	1000	+	.	gene_id "MSTRG.34669"; transcript_id "MSTRG.34669.2"; exon_number "4";
chr11	StringTie	exon	93364160	93364294	1000	+	.	gene_id "MSTRG.34669"; transcript_id "MSTRG.34669.2"; exon_number "5";
chr11	StringTie	exon	93370073	93370186	1000	+	.	gene_id "MSTRG.34669"; transcript_id "MSTRG.34669.2"; exon_number "6";
chr11	StringTie	exon	93371038	93371280	1000	+	.	gene_id "MSTRG.34669"; transcript_id "MSTRG.34669.2"; exon_number "7";
chr11	StringTie	exon	93385398	93385543	1000	+	.	gene_id "MSTRG.34669"; transcript_id "MSTRG.34669.2"; exon_number "8";
chr11	StringTie	exon	93389020	93389125	1000	+	.	gene_id "MSTRG.34669"; transcript_id "MSTRG.34669.2"; exon_number "9";
chr11	StringTie	exon	93394459	93394656	1000	+	.	gene_id "MSTRG.34669"; transcript_id "MSTRG.34669.2"; exon_number "10";
chr11	StringTie	exon	93396239	93396325	1000	+	.	gene_id "MSTRG.34669"; transcript_id "MSTRG.34669.2"; exon_number "11";
chr11	StringTie	exon	93408231	93408427	1000	+	.	gene_id "MSTRG.34669"; transcript_id "MSTRG.34669.2"; exon_number "12";
chr11	StringTie	exon	93415000	93415114	1000	+	.	gene_id "MSTRG.34669"; transcript_id "MSTRG.34669.2"; exon_number "13";
chr11	StringTie	exon	93415235	93415317	1000	+	.	gene_id "MSTRG.34669"; transcript_id "MSTRG.34669.2"; exon_number "14";
chr11	StringTie	transcript	93330705	93438584	1000	+	.	gene_id "MSTRG.34669"; transcript_id "MSTRG.34669.20";
chr11	StringTie	exon	93330705	93330772	1000	+	.	gene_id "MSTRG.34669"; transcript_id "MSTRG.34669.20"; exon_number "1";
chr11	StringTie	exon	93332216	93332288	1000	+	.	gene_id "MSTRG.34669"; transcript_id "MSTRG.34669.20"; exon_number "2";
chr11	StringTie	exon	93334833	93334861	1000	+	.	gene_id "MSTRG.34669"; transcript_id "MSTRG.34669.20"; exon_number "3";
chr11	StringTie	exon	93355371	93355542	1000	+	.	gene_id "MSTRG.34669"; transcript_id "MSTRG.34669.20"; exon_number "4";
chr11	StringTie	exon	93356948	93357043	1000	+	.	gene_id "MSTRG.34669"; transcript_id "MSTRG.34669.20"; exon_number "5";
chr11	StringTie	exon	93364160	93364294	1000	+	.	gene_id "MSTRG.34669"; transcript_id "MSTRG.34669.20"; exon_number "6";
chr11	StringTie	exon	93370073	93370186	1000	+	.	gene_id "MSTRG.34669"; transcript_id "MSTRG.34669.20"; exon_number "7";
chr11	StringTie	exon	93371038	93371280	1000	+	.	gene_id "MSTRG.34669"; transcript_id "MSTRG.34669.20"; exon_number "8";
chr11	StringTie	exon	93385398	93385543	1000	+	.	gene_id "MSTRG.34669"; transcript_id "MSTRG.34669.20"; exon_number "9";
chr11	StringTie	exon	93389020	93389125	1000	+	.	gene_id "MSTRG.34669"; transcript_id "MSTRG.34669.20"; exon_number "10";
chr11	StringTie	exon	93394459	93394656	1000	+	.	gene_id "MSTRG.34669"; transcript_id "MSTRG.34669.20"; exon_number "11";
chr11	StringTie	exon	93396239	93396325	1000	+	.	gene_id "MSTRG.34669"; transcript_id "MSTRG.34669.20"; exon_number "12";
chr11	StringTie	exon	93408231	93408427	1000	+	.	gene_id "MSTRG.34669"; transcript_id "MSTRG.34669.20"; exon_number "13";
chr11	StringTie	exon	93415000	93415114	1000	+	.	gene_id "MSTRG.34669"; transcript_id "MSTRG.34669.20"; exon_number "14";
chr11	StringTie	exon	93437543	93438584	1000	+	.	gene_id "MSTRG.34669"; transcript_id "MSTRG.34669.20"; exon_number "15";
chr11	StringTie	transcript	93330712	93408488	1000	+	.	gene_id "MSTRG.34669"; transcript_id "MSTRG.34669.21";
chr11	StringTie	exon	93330712	93330772	1000	+	.	gene_id "MSTRG.34669"; transcript_id "MSTRG.34669.21"; exon_number "1";
chr11	StringTie	exon	93332216	93332288	1000	+	.	gene_id "MSTRG.34669"; transcript_id "MSTRG.34669.21"; exon_number "2";
chr11	StringTie	exon	93355371	93355542	1000	+	.	gene_id "MSTRG.34669"; transcript_id "MSTRG.34669.21"; exon_number "3";
chr11	StringTie	exon	93356948	93357043	1000	+	.	gene_id "MSTRG.34669"; transcript_id "MSTRG.34669.21"; exon_number "4";
chr11	StringTie	exon	93364160	93364294	1000	+	.	gene_id "MSTRG.34669"; transcript_id "MSTRG.34669.21"; exon_number "5";
chr11	StringTie	exon	93371038	93371280	1000	+	.	gene_id "MSTRG.34669"; transcript_id "MSTRG.34669.21"; exon_number "6";
chr11	StringTie	exon	93385398	93385543	1000	+	.	gene_id "MSTRG.34669"; transcript_id "MSTRG.34669.21"; exon_number "7";
chr11	StringTie	exon	93389020	93389125	1000	+	.	gene_id "MSTRG.34669"; transcript_id "MSTRG.34669.21"; exon_number "8";
chr11	StringTie	exon	93394459	93394656	1000	+	.	gene_id "MSTRG.34669"; transcript_id "MSTRG.34669.21"; exon_number "9";
chr11	StringTie	exon	93396239	93396325	1000	+	.	gene_id "MSTRG.34669"; transcript_id "MSTRG.34669.21"; exon_number "10";
chr11	StringTie	exon	93408231	93408488	1000	+	.	gene_id "MSTRG.34669"; transcript_id "MSTRG.34669.21"; exon_number "11";
chr11	StringTie	transcript	93332216	93403428	1000	+	.	gene_id "MSTRG.34669"; transcript_id "MSTRG.34669.24";
chr11	StringTie	exon	93332216	93332288	1000	+	.	gene_id "MSTRG.34669"; transcript_id "MSTRG.34669.24"; exon_number "1";
chr11	StringTie	exon	93334833	93334861	1000	+	.	gene_id "MSTRG.34669"; transcript_id "MSTRG.34669.24"; exon_number "2";
chr11	StringTie	exon	93355371	93355542	1000	+	.	gene_id "MSTRG.34669"; transcript_id "MSTRG.34669.24"; exon_number "3";
chr11	StringTie	exon	93356948	93357043	1000	+	.	gene_id "MSTRG.34669"; transcript_id "MSTRG.34669.24"; exon_number "4";
chr11	StringTie	exon	93364160	93364294	1000	+	.	gene_id "MSTRG.34669"; transcript_id "MSTRG.34669.24"; exon_number "5";
chr11	StringTie	exon	93370073	93370186	1000	+	.	gene_id "MSTRG.34669"; transcript_id "MSTRG.34669.24"; exon_number "6";
chr11	StringTie	exon	93371038	93371280	1000	+	.	gene_id "MSTRG.34669"; transcript_id "MSTRG.34669.24"; exon_number "7";
chr11	StringTie	exon	93385398	93385543	1000	+	.	gene_id "MSTRG.34669"; transcript_id "MSTRG.34669.24"; exon_number "8";
chr11	StringTie	exon	93389020	93389125	1000	+	.	gene_id "MSTRG.34669"; transcript_id "MSTRG.34669.24"; exon_number "9";
chr11	StringTie	exon	93394459	93394656	1000	+	.	gene_id "MSTRG.34669"; transcript_id "MSTRG.34669.24"; exon_number "10";
chr11	StringTie	exon	93396239	93396325	1000	+	.	gene_id "MSTRG.34669"; transcript_id "MSTRG.34669.24"; exon_number "11";
chr11	StringTie	exon	93400711	93403428	1000	+	.	gene_id "MSTRG.34669"; transcript_id "MSTRG.34669.24"; exon_number "12";
chr11	StringTie	transcript	93332218	93396338	1000	+	.	gene_id "MSTRG.34669"; transcript_id "MSTRG.34669.26";
chr11	StringTie	exon	93332218	93332288	1000	+	.	gene_id "MSTRG.34669"; transcript_id "MSTRG.34669.26"; exon_number "1";
chr11	StringTie	exon	93355371	93355542	1000	+	.	gene_id "MSTRG.34669"; transcript_id "MSTRG.34669.26"; exon_number "2";
chr11	StringTie	exon	93356948	93357043	1000	+	.	gene_id "MSTRG.34669"; transcript_id "MSTRG.34669.26"; exon_number "3";
chr11	StringTie	exon	93364160	93364294	1000	+	.	gene_id "MSTRG.34669"; transcript_id "MSTRG.34669.26"; exon_number "4";
chr11	StringTie	exon	93370073	93370186	1000	+	.	gene_id "MSTRG.34669"; transcript_id "MSTRG.34669.26"; exon_number "5";
chr11	StringTie	exon	93371038	93371280	1000	+	.	gene_id "MSTRG.34669"; transcript_id "MSTRG.34669.26"; exon_number "6";
chr11	StringTie	exon	93375995	93376111	1000	+	.	gene_id "MSTRG.34669"; transcript_id "MSTRG.34669.26"; exon_number "7";
chr11	StringTie	exon	93385398	93385543	1000	+	.	gene_id "MSTRG.34669"; transcript_id "MSTRG.34669.26"; exon_number "8";
chr11	StringTie	exon	93389020	93389125	1000	+	.	gene_id "MSTRG.34669"; transcript_id "MSTRG.34669.26"; exon_number "9";
chr11	StringTie	exon	93394459	93394656	1000	+	.	gene_id "MSTRG.34669"; transcript_id "MSTRG.34669.26"; exon_number "10";
chr11	StringTie	exon	93396239	93396338	1000	+	.	gene_id "MSTRG.34669"; transcript_id "MSTRG.34669.26"; exon_number "11";
chr11	StringTie	transcript	93364195	93385542	1000	+	.	gene_id "MSTRG.34669"; transcript_id "MSTRG.34669.28";
chr11	StringTie	exon	93364195	93364294	1000	+	.	gene_id "MSTRG.34669"; transcript_id "MSTRG.34669.28"; exon_number "1";
chr11	StringTie	exon	93370073	93370186	1000	+	.	gene_id "MSTRG.34669"; transcript_id "MSTRG.34669.28"; exon_number "2";
chr11	StringTie	exon	93371044	93371280	1000	+	.	gene_id "MSTRG.34669"; transcript_id "MSTRG.34669.28"; exon_number "3";
chr11	StringTie	exon	93385398	93385542	1000	+	.	gene_id "MSTRG.34669"; transcript_id "MSTRG.34669.28"; exon_number "4";
chr11	StringTie	transcript	93373699	93438527	1000	+	.	gene_id "MSTRG.34669"; transcript_id "MSTRG.34669.29";
chr11	StringTie	exon	93373699	93376111	1000	+	.	gene_id "MSTRG.34669"; transcript_id "MSTRG.34669.29"; exon_number "1";
chr11	StringTie	exon	93385398	93385543	1000	+	.	gene_id "MSTRG.34669"; transcript_id "MSTRG.34669.29"; exon_number "2";
chr11	StringTie	exon	93389020	93389156	1000	+	.	gene_id "MSTRG.34669"; transcript_id "MSTRG.34669.29"; exon_number "3";
chr11	StringTie	exon	93394459	93394656	1000	+	.	gene_id "MSTRG.34669"; transcript_id "MSTRG.34669.29"; exon_number "4";
chr11	StringTie	exon	93396239	93396817	1000	+	.	gene_id "MSTRG.34669"; transcript_id "MSTRG.34669.29"; exon_number "5";
chr11	StringTie	exon	93415000	93415114	1000	+	.	gene_id "MSTRG.34669"; transcript_id "MSTRG.34669.29"; exon_number "6";
chr11	StringTie	exon	93437543	93438527	1000	+	.	gene_id "MSTRG.34669"; transcript_id "MSTRG.34669.29"; exon_number "7";
chr11	StringTie	transcript	93396567	93438433	1000	+	.	gene_id "MSTRG.34669"; transcript_id "MSTRG.34669.31";
chr11	StringTie	exon	93396567	93396817	1000	+	.	gene_id "MSTRG.34669"; transcript_id "MSTRG.34669.31"; exon_number "1";
chr11	StringTie	exon	93408231	93408427	1000	+	.	gene_id "MSTRG.34669"; transcript_id "MSTRG.34669.31"; exon_number "2";
chr11	StringTie	exon	93415000	93415114	1000	+	.	gene_id "MSTRG.34669"; transcript_id "MSTRG.34669.31"; exon_number "3";
chr11	StringTie	exon	93437543	93438433	1000	+	.	gene_id "MSTRG.34669"; transcript_id "MSTRG.34669.31"; exon_number "4";
chr11	StringTie	transcript	93329998	93415148	1000	+	.	gene_id "MSTRG.34669"; transcript_id "MSTRG.34669.4";
chr11	StringTie	exon	93329998	93330241	1000	+	.	gene_id "MSTRG.34669"; transcript_id "MSTRG.34669.4"; exon_number "1";
chr11	StringTie	exon	93332216	93332288	1000	+	.	gene_id "MSTRG.34669"; transcript_id "MSTRG.34669.4"; exon_number "2";
chr11	StringTie	exon	93355371	93355542	1000	+	.	gene_id "MSTRG.34669"; transcript_id "MSTRG.34669.4"; exon_number "3";
chr11	StringTie	exon	93356948	93357043	1000	+	.	gene_id "MSTRG.34669"; transcript_id "MSTRG.34669.4"; exon_number "4";
chr11	StringTie	exon	93364160	93364294	1000	+	.	gene_id "MSTRG.34669"; transcript_id "MSTRG.34669.4"; exon_number "5";
chr11	StringTie	exon	93370073	93370186	1000	+	.	gene_id "MSTRG.34669"; transcript_id "MSTRG.34669.4"; exon_number "6";
chr11	StringTie	exon	93371038	93371280	1000	+	.	gene_id "MSTRG.34669"; transcript_id "MSTRG.34669.4"; exon_number "7";
chr11	StringTie	exon	93385398	93385543	1000	+	.	gene_id "MSTRG.34669"; transcript_id "MSTRG.34669.4"; exon_number "8";
chr11	StringTie	exon	93389020	93389125	1000	+	.	gene_id "MSTRG.34669"; transcript_id "MSTRG.34669.4"; exon_number "9";
chr11	StringTie	exon	93394459	93394656	1000	+	.	gene_id "MSTRG.34669"; transcript_id "MSTRG.34669.4"; exon_number "10";
chr11	StringTie	exon	93396239	93396325	1000	+	.	gene_id "MSTRG.34669"; transcript_id "MSTRG.34669.4"; exon_number "11";
chr11	StringTie	exon	93396749	93396817	1000	+	.	gene_id "MSTRG.34669"; transcript_id "MSTRG.34669.4"; exon_number "12";
chr11	StringTie	exon	93408231	93408427	1000	+	.	gene_id "MSTRG.34669"; transcript_id "MSTRG.34669.4"; exon_number "13";
chr11	StringTie	exon	93415000	93415148	1000	+	.	gene_id "MSTRG.34669"; transcript_id "MSTRG.34669.4"; exon_number "14";
chr11	StringTie	transcript	93329998	93438478	1000	+	.	gene_id "MSTRG.34669"; transcript_id "MSTRG.34669.5";
chr11	StringTie	exon	93329998	93330241	1000	+	.	gene_id "MSTRG.34669"; transcript_id "MSTRG.34669.5"; exon_number "1";
chr11	StringTie	exon	93332216	93332288	1000	+	.	gene_id "MSTRG.34669"; transcript_id "MSTRG.34669.5"; exon_number "2";
chr11	StringTie	exon	93355371	93355542	1000	+	.	gene_id "MSTRG.34669"; transcript_id "MSTRG.34669.5"; exon_number "3";
chr11	StringTie	exon	93356948	93357043	1000	+	.	gene_id "MSTRG.34669"; transcript_id "MSTRG.34669.5"; exon_number "4";
chr11	StringTie	exon	93364160	93364294	1000	+	.	gene_id "MSTRG.34669"; transcript_id "MSTRG.34669.5"; exon_number "5";
chr11	StringTie	exon	93370073	93370186	1000	+	.	gene_id "MSTRG.34669"; transcript_id "MSTRG.34669.5"; exon_number "6";
chr11	StringTie	exon	93371038	93371280	1000	+	.	gene_id "MSTRG.34669"; transcript_id "MSTRG.34669.5"; exon_number "7";
chr11	StringTie	exon	93385398	93385543	1000	+	.	gene_id "MSTRG.34669"; transcript_id "MSTRG.34669.5"; exon_number "8";
chr11	StringTie	exon	93389020	93389125	1000	+	.	gene_id "MSTRG.34669"; transcript_id "MSTRG.34669.5"; exon_number "9";
chr11	StringTie	exon	93394459	93394656	1000	+	.	gene_id "MSTRG.34669"; transcript_id "MSTRG.34669.5"; exon_number "10";
chr11	StringTie	exon	93396239	93396325	1000	+	.	gene_id "MSTRG.34669"; transcript_id "MSTRG.34669.5"; exon_number "11";
chr11	StringTie	exon	93437543	93438478	1000	+	.	gene_id "MSTRG.34669"; transcript_id "MSTRG.34669.5"; exon_number "12";
chr11	StringTie	transcript	93329998	93409385	1000	+	.	gene_id "MSTRG.34669"; transcript_id "MSTRG.34669.6";
chr11	StringTie	exon	93329998	93330241	1000	+	.	gene_id "MSTRG.34669"; transcript_id "MSTRG.34669.6"; exon_number "1";
chr11	StringTie	exon	93332216	93332288	1000	+	.	gene_id "MSTRG.34669"; transcript_id "MSTRG.34669.6"; exon_number "2";
chr11	StringTie	exon	93355371	93355542	1000	+	.	gene_id "MSTRG.34669"; transcript_id "MSTRG.34669.6"; exon_number "3";
chr11	StringTie	exon	93356948	93357043	1000	+	.	gene_id "MSTRG.34669"; transcript_id "MSTRG.34669.6"; exon_number "4";
chr11	StringTie	exon	93364160	93364294	1000	+	.	gene_id "MSTRG.34669"; transcript_id "MSTRG.34669.6"; exon_number "5";
chr11	StringTie	exon	93370073	93370186	1000	+	.	gene_id "MSTRG.34669"; transcript_id "MSTRG.34669.6"; exon_number "6";
chr11	StringTie	exon	93371038	93371280	1000	+	.	gene_id "MSTRG.34669"; transcript_id "MSTRG.34669.6"; exon_number "7";
chr11	StringTie	exon	93385398	93385543	1000	+	.	gene_id "MSTRG.34669"; transcript_id "MSTRG.34669.6"; exon_number "8";
chr11	StringTie	exon	93389020	93389125	1000	+	.	gene_id "MSTRG.34669"; transcript_id "MSTRG.34669.6"; exon_number "9";
chr11	StringTie	exon	93394459	93394656	1000	+	.	gene_id "MSTRG.34669"; transcript_id "MSTRG.34669.6"; exon_number "10";
chr11	StringTie	exon	93396239	93396325	1000	+	.	gene_id "MSTRG.34669"; transcript_id "MSTRG.34669.6"; exon_number "11";
chr11	StringTie	exon	93397259	93397350	1000	+	.	gene_id "MSTRG.34669"; transcript_id "MSTRG.34669.6"; exon_number "12";
chr11	StringTie	exon	93408231	93409385	1000	+	.	gene_id "MSTRG.34669"; transcript_id "MSTRG.34669.6"; exon_number "13";
chr11	StringTie	transcript	93329998	93438449	1000	+	.	gene_id "MSTRG.34669"; transcript_id "MSTRG.34669.7";
chr11	StringTie	exon	93329998	93330241	1000	+	.	gene_id "MSTRG.34669"; transcript_id "MSTRG.34669.7"; exon_number "1";
chr11	StringTie	exon	93332216	93332288	1000	+	.	gene_id "MSTRG.34669"; transcript_id "MSTRG.34669.7"; exon_number "2";
chr11	StringTie	exon	93355371	93355542	1000	+	.	gene_id "MSTRG.34669"; transcript_id "MSTRG.34669.7"; exon_number "3";
chr11	StringTie	exon	93356948	93357043	1000	+	.	gene_id "MSTRG.34669"; transcript_id "MSTRG.34669.7"; exon_number "4";
chr11	StringTie	exon	93364160	93364294	1000	+	.	gene_id "MSTRG.34669"; transcript_id "MSTRG.34669.7"; exon_number "5";
chr11	StringTie	exon	93370073	93370186	1000	+	.	gene_id "MSTRG.34669"; transcript_id "MSTRG.34669.7"; exon_number "6";
chr11	StringTie	exon	93371038	93371280	1000	+	.	gene_id "MSTRG.34669"; transcript_id "MSTRG.34669.7"; exon_number "7";
chr11	StringTie	exon	93385398	93385543	1000	+	.	gene_id "MSTRG.34669"; transcript_id "MSTRG.34669.7"; exon_number "8";
chr11	StringTie	exon	93389020	93389125	1000	+	.	gene_id "MSTRG.34669"; transcript_id "MSTRG.34669.7"; exon_number "9";
chr11	StringTie	exon	93394459	93394656	1000	+	.	gene_id "MSTRG.34669"; transcript_id "MSTRG.34669.7"; exon_number "10";
chr11	StringTie	exon	93396239	93396325	1000	+	.	gene_id "MSTRG.34669"; transcript_id "MSTRG.34669.7"; exon_number "11";
chr11	StringTie	exon	93415000	93415114	1000	+	.	gene_id "MSTRG.34669"; transcript_id "MSTRG.34669.7"; exon_number "12";
chr11	StringTie	exon	93437543	93438449	1000	+	.	gene_id "MSTRG.34669"; transcript_id "MSTRG.34669.7"; exon_number "13";
chr11	StringTie	transcript	93329999	93409397	1000	+	.	gene_id "MSTRG.34669"; transcript_id "MSTRG.34669.9";
chr11	StringTie	exon	93329999	93330092	1000	+	.	gene_id "MSTRG.34669"; transcript_id "MSTRG.34669.9"; exon_number "1";
chr11	StringTie	exon	93332216	93332288	1000	+	.	gene_id "MSTRG.34669"; transcript_id "MSTRG.34669.9"; exon_number "2";
chr11	StringTie	exon	93352303	93352408	1000	+	.	gene_id "MSTRG.34669"; transcript_id "MSTRG.34669.9"; exon_number "3";
chr11	StringTie	exon	93355371	93355542	1000	+	.	gene_id "MSTRG.34669"; transcript_id "MSTRG.34669.9"; exon_number "4";
chr11	StringTie	exon	93356952	93357043	1000	+	.	gene_id "MSTRG.34669"; transcript_id "MSTRG.34669.9"; exon_number "5";
chr11	StringTie	exon	93364160	93364294	1000	+	.	gene_id "MSTRG.34669"; transcript_id "MSTRG.34669.9"; exon_number "6";
chr11	StringTie	exon	93370073	93370186	1000	+	.	gene_id "MSTRG.34669"; transcript_id "MSTRG.34669.9"; exon_number "7";
chr11	StringTie	exon	93371038	93371280	1000	+	.	gene_id "MSTRG.34669"; transcript_id "MSTRG.34669.9"; exon_number "8";
chr11	StringTie	exon	93385398	93385543	1000	+	.	gene_id "MSTRG.34669"; transcript_id "MSTRG.34669.9"; exon_number "9";
chr11	StringTie	exon	93389020	93389125	1000	+	.	gene_id "MSTRG.34669"; transcript_id "MSTRG.34669.9"; exon_number "10";
chr11	StringTie	exon	93394459	93394656	1000	+	.	gene_id "MSTRG.34669"; transcript_id "MSTRG.34669.9"; exon_number "11";
chr11	StringTie	exon	93396239	93396325	1000	+	.	gene_id "MSTRG.34669"; transcript_id "MSTRG.34669.9"; exon_number "12";
chr11	StringTie	exon	93408231	93409397	1000	+	.	gene_id "MSTRG.34669"; transcript_id "MSTRG.34669.9"; exon_number "13";
chr1	StringTie	transcript	43486265	43486493	1000	+	.	gene_id "MSTRG.3467"; transcript_id "MSTRG.3467.1";
chr1	StringTie	exon	43486265	43486493	1000	+	.	gene_id "MSTRG.3467"; transcript_id "MSTRG.3467.1"; exon_number "1";
chr11	StringTie	transcript	93439332	93439553	1000	.	.	gene_id "MSTRG.34670"; transcript_id "MSTRG.34670.1";
chr11	StringTie	exon	93439332	93439553	1000	.	.	gene_id "MSTRG.34670"; transcript_id "MSTRG.34670.1"; exon_number "1";
chr11	StringTie	transcript	93443727	93443993	1000	.	.	gene_id "MSTRG.34671"; transcript_id "MSTRG.34671.1";
chr11	StringTie	exon	93443727	93443993	1000	.	.	gene_id "MSTRG.34671"; transcript_id "MSTRG.34671.1"; exon_number "1";
chr11	StringTie	transcript	93455284	93455634	1000	.	.	gene_id "MSTRG.34672"; transcript_id "MSTRG.34672.1";
chr11	StringTie	exon	93455284	93455634	1000	.	.	gene_id "MSTRG.34672"; transcript_id "MSTRG.34672.1"; exon_number "1";
chr11	StringTie	transcript	93459101	93459337	1000	.	.	gene_id "MSTRG.34673"; transcript_id "MSTRG.34673.1";
chr11	StringTie	exon	93459101	93459337	1000	.	.	gene_id "MSTRG.34673"; transcript_id "MSTRG.34673.1"; exon_number "1";
chr11	StringTie	transcript	93461050	93461255	1000	.	.	gene_id "MSTRG.34674"; transcript_id "MSTRG.34674.1";
chr11	StringTie	exon	93461050	93461255	1000	.	.	gene_id "MSTRG.34674"; transcript_id "MSTRG.34674.1"; exon_number "1";
chr11	StringTie	transcript	93468272	93469975	1000	.	.	gene_id "MSTRG.34675"; transcript_id "MSTRG.34675.1";
chr11	StringTie	exon	93468272	93469975	1000	.	.	gene_id "MSTRG.34675"; transcript_id "MSTRG.34675.1"; exon_number "1";
chr11	StringTie	transcript	93470754	93473454	1000	.	.	gene_id "MSTRG.34676"; transcript_id "MSTRG.34676.1";
chr11	StringTie	exon	93470754	93473454	1000	.	.	gene_id "MSTRG.34676"; transcript_id "MSTRG.34676.1"; exon_number "1";
chr11	StringTie	transcript	93535468	93535816	1000	+	.	gene_id "MSTRG.34677"; transcript_id "ENST00000533701"; gene_name "RP11-288E14.2"; ref_gene_id "ENSG00000234106";
chr11	StringTie	exon	93535468	93535816	1000	+	.	gene_id "MSTRG.34677"; transcript_id "ENST00000533701"; exon_number "1"; gene_name "RP11-288E14.2"; ref_gene_id "ENSG00000234106";
chr11	StringTie	transcript	93535428	93536125	1000	+	.	gene_id "MSTRG.34677"; transcript_id "MSTRG.34677.1";
chr11	StringTie	exon	93535428	93535597	1000	+	.	gene_id "MSTRG.34677"; transcript_id "MSTRG.34677.1"; exon_number "1";
chr11	StringTie	exon	93535731	93536125	1000	+	.	gene_id "MSTRG.34677"; transcript_id "MSTRG.34677.1"; exon_number "2";
chr11	StringTie	transcript	93535454	93536119	1000	+	.	gene_id "MSTRG.34677"; transcript_id "MSTRG.34677.2";
chr11	StringTie	exon	93535454	93535914	1000	+	.	gene_id "MSTRG.34677"; transcript_id "MSTRG.34677.2"; exon_number "1";
chr11	StringTie	exon	93535970	93536119	1000	+	.	gene_id "MSTRG.34677"; transcript_id "MSTRG.34677.2"; exon_number "2";
chr11	StringTie	transcript	93535468	93536125	1000	+	.	gene_id "MSTRG.34677"; transcript_id "MSTRG.34677.3";
chr11	StringTie	exon	93535468	93536033	1000	+	.	gene_id "MSTRG.34677"; transcript_id "MSTRG.34677.3"; exon_number "1";
chr11	StringTie	exon	93536070	93536125	1000	+	.	gene_id "MSTRG.34677"; transcript_id "MSTRG.34677.3"; exon_number "2";
chr11	StringTie	transcript	93545470	93545694	1000	.	.	gene_id "MSTRG.34678"; transcript_id "MSTRG.34678.1";
chr11	StringTie	exon	93545470	93545694	1000	.	.	gene_id "MSTRG.34678"; transcript_id "MSTRG.34678.1"; exon_number "1";
chr11	StringTie	transcript	93546116	93547132	1000	.	.	gene_id "MSTRG.34679"; transcript_id "MSTRG.34679.1";
chr11	StringTie	exon	93546116	93547132	1000	.	.	gene_id "MSTRG.34679"; transcript_id "MSTRG.34679.1"; exon_number "1";
chr1	StringTie	transcript	43486698	43515404	1000	+	.	gene_id "MSTRG.3468"; transcript_id "MSTRG.3468.1";
chr1	StringTie	exon	43486698	43486719	1000	+	.	gene_id "MSTRG.3468"; transcript_id "MSTRG.3468.1"; exon_number "1";
chr1	StringTie	exon	43501403	43502067	1000	+	.	gene_id "MSTRG.3468"; transcript_id "MSTRG.3468.1"; exon_number "2";
chr1	StringTie	exon	43503134	43503359	1000	+	.	gene_id "MSTRG.3468"; transcript_id "MSTRG.3468.1"; exon_number "3";
chr1	StringTie	exon	43512795	43515404	1000	+	.	gene_id "MSTRG.3468"; transcript_id "MSTRG.3468.1"; exon_number "4";
chr1	StringTie	transcript	43491006	43503929	1000	+	.	gene_id "MSTRG.3468"; transcript_id "MSTRG.3468.2";
chr1	StringTie	exon	43491006	43503929	1000	+	.	gene_id "MSTRG.3468"; transcript_id "MSTRG.3468.2"; exon_number "1";
chr1	StringTie	transcript	43497759	43515889	1000	+	.	gene_id "MSTRG.3468"; transcript_id "MSTRG.3468.3";
chr1	StringTie	exon	43497759	43502067	1000	+	.	gene_id "MSTRG.3468"; transcript_id "MSTRG.3468.3"; exon_number "1";
chr1	StringTie	exon	43503134	43506212	1000	+	.	gene_id "MSTRG.3468"; transcript_id "MSTRG.3468.3"; exon_number "2";
chr1	StringTie	exon	43511420	43511528	1000	+	.	gene_id "MSTRG.3468"; transcript_id "MSTRG.3468.3"; exon_number "3";
chr1	StringTie	exon	43512795	43515889	1000	+	.	gene_id "MSTRG.3468"; transcript_id "MSTRG.3468.3"; exon_number "4";
chr1	StringTie	transcript	43498386	43515818	1000	+	.	gene_id "MSTRG.3468"; transcript_id "MSTRG.3468.4";
chr1	StringTie	exon	43498386	43502067	1000	+	.	gene_id "MSTRG.3468"; transcript_id "MSTRG.3468.4"; exon_number "1";
chr1	StringTie	exon	43503134	43503359	1000	+	.	gene_id "MSTRG.3468"; transcript_id "MSTRG.3468.4"; exon_number "2";
chr1	StringTie	exon	43506082	43506212	1000	+	.	gene_id "MSTRG.3468"; transcript_id "MSTRG.3468.4"; exon_number "3";
chr1	StringTie	exon	43511420	43511528	1000	+	.	gene_id "MSTRG.3468"; transcript_id "MSTRG.3468.4"; exon_number "4";
chr1	StringTie	exon	43512795	43515818	1000	+	.	gene_id "MSTRG.3468"; transcript_id "MSTRG.3468.4"; exon_number "5";
chr1	StringTie	transcript	43500521	43505904	1000	+	.	gene_id "MSTRG.3468"; transcript_id "MSTRG.3468.5";
chr1	StringTie	exon	43500521	43502067	1000	+	.	gene_id "MSTRG.3468"; transcript_id "MSTRG.3468.5"; exon_number "1";
chr1	StringTie	exon	43503134	43503359	1000	+	.	gene_id "MSTRG.3468"; transcript_id "MSTRG.3468.5"; exon_number "2";
chr1	StringTie	exon	43505700	43505904	1000	+	.	gene_id "MSTRG.3468"; transcript_id "MSTRG.3468.5"; exon_number "3";
chr1	StringTie	transcript	43501259	43515395	1000	+	.	gene_id "MSTRG.3468"; transcript_id "MSTRG.3468.6";
chr1	StringTie	exon	43501259	43501950	1000	+	.	gene_id "MSTRG.3468"; transcript_id "MSTRG.3468.6"; exon_number "1";
chr1	StringTie	exon	43503134	43503359	1000	+	.	gene_id "MSTRG.3468"; transcript_id "MSTRG.3468.6"; exon_number "2";
chr1	StringTie	exon	43506082	43506212	1000	+	.	gene_id "MSTRG.3468"; transcript_id "MSTRG.3468.6"; exon_number "3";
chr1	StringTie	exon	43512795	43515395	1000	+	.	gene_id "MSTRG.3468"; transcript_id "MSTRG.3468.6"; exon_number "4";
chr11	StringTie	transcript	93549700	93550785	1000	.	.	gene_id "MSTRG.34680"; transcript_id "MSTRG.34680.1";
chr11	StringTie	exon	93549700	93550785	1000	.	.	gene_id "MSTRG.34680"; transcript_id "MSTRG.34680.1"; exon_number "1";
chr11	StringTie	transcript	93551926	93552367	1000	.	.	gene_id "MSTRG.34681"; transcript_id "MSTRG.34681.1";
chr11	StringTie	exon	93551926	93552367	1000	.	.	gene_id "MSTRG.34681"; transcript_id "MSTRG.34681.1"; exon_number "1";
chr11	StringTie	transcript	93556913	93557206	1000	+	.	gene_id "MSTRG.34682"; transcript_id "ENST00000470401"; gene_name "RN7SL223P"; ref_gene_id "ENSG00000240202";
chr11	StringTie	exon	93556913	93557206	1000	+	.	gene_id "MSTRG.34682"; transcript_id "ENST00000470401"; exon_number "1"; gene_name "RN7SL223P"; ref_gene_id "ENSG00000240202";
chr11	StringTie	transcript	93557966	93560766	1000	.	.	gene_id "MSTRG.34683"; transcript_id "MSTRG.34683.1";
chr11	StringTie	exon	93557966	93560766	1000	.	.	gene_id "MSTRG.34683"; transcript_id "MSTRG.34683.1"; exon_number "1";
chr11	StringTie	transcript	93561022	93561714	1000	.	.	gene_id "MSTRG.34684"; transcript_id "MSTRG.34684.1";
chr11	StringTie	exon	93561022	93561714	1000	.	.	gene_id "MSTRG.34684"; transcript_id "MSTRG.34684.1"; exon_number "1";
chr11	StringTie	transcript	93562134	93563541	1000	+	.	gene_id "MSTRG.34685"; transcript_id "MSTRG.34685.1";
chr11	StringTie	exon	93562134	93563541	1000	+	.	gene_id "MSTRG.34685"; transcript_id "MSTRG.34685.1"; exon_number "1";
chr11	StringTie	transcript	93562134	93563541	1000	+	.	gene_id "MSTRG.34685"; transcript_id "MSTRG.34685.2";
chr11	StringTie	exon	93562134	93563217	1000	+	.	gene_id "MSTRG.34685"; transcript_id "MSTRG.34685.2"; exon_number "1";
chr11	StringTie	exon	93563366	93563541	1000	+	.	gene_id "MSTRG.34685"; transcript_id "MSTRG.34685.2"; exon_number "2";
chr11	StringTie	transcript	93562134	93563541	1000	+	.	gene_id "MSTRG.34685"; transcript_id "MSTRG.34685.3";
chr11	StringTie	exon	93562134	93563009	1000	+	.	gene_id "MSTRG.34685"; transcript_id "MSTRG.34685.3"; exon_number "1";
chr11	StringTie	exon	93563125	93563541	1000	+	.	gene_id "MSTRG.34685"; transcript_id "MSTRG.34685.3"; exon_number "2";
chr11	StringTie	transcript	93564870	93567240	1000	+	.	gene_id "MSTRG.34686"; transcript_id "MSTRG.34686.1";
chr11	StringTie	exon	93564870	93566859	1000	+	.	gene_id "MSTRG.34686"; transcript_id "MSTRG.34686.1"; exon_number "1";
chr11	StringTie	exon	93566887	93567240	1000	+	.	gene_id "MSTRG.34686"; transcript_id "MSTRG.34686.1"; exon_number "2";
chr11	StringTie	transcript	93570498	93587007	1000	-	.	gene_id "MSTRG.34687"; transcript_id "MSTRG.34687.1";
chr11	StringTie	exon	93570498	93571600	1000	-	.	gene_id "MSTRG.34687"; transcript_id "MSTRG.34687.1"; exon_number "1";
chr11	StringTie	exon	93580028	93580153	1000	-	.	gene_id "MSTRG.34687"; transcript_id "MSTRG.34687.1"; exon_number "2";
chr11	StringTie	exon	93586765	93587007	1000	-	.	gene_id "MSTRG.34687"; transcript_id "MSTRG.34687.1"; exon_number "3";
chr11	StringTie	transcript	93587703	93588559	1000	+	.	gene_id "MSTRG.34688"; transcript_id "ENST00000624680"; gene_name "RP11-178H8.1"; ref_gene_id "ENSG00000279454";
chr11	StringTie	exon	93587703	93588559	1000	+	.	gene_id "MSTRG.34688"; transcript_id "ENST00000624680"; exon_number "1"; gene_name "RP11-178H8.1"; ref_gene_id "ENSG00000279454";
chr11	StringTie	transcript	93590903	93591934	1000	.	.	gene_id "MSTRG.34689"; transcript_id "MSTRG.34689.1";
chr11	StringTie	exon	93590903	93591934	1000	.	.	gene_id "MSTRG.34689"; transcript_id "MSTRG.34689.1"; exon_number "1";
chr1	StringTie	transcript	43486848	43487250	1000	.	.	gene_id "MSTRG.3469"; transcript_id "MSTRG.3469.1";
chr1	StringTie	exon	43486848	43487250	1000	.	.	gene_id "MSTRG.3469"; transcript_id "MSTRG.3469.1"; exon_number "1";
chr11	StringTie	transcript	93592187	93592669	1000	+	.	gene_id "MSTRG.34690"; transcript_id "ENST00000624100"; gene_name "RP11-178H8.2"; ref_gene_id "ENSG00000278953";
chr11	StringTie	exon	93592187	93592669	1000	+	.	gene_id "MSTRG.34690"; transcript_id "ENST00000624100"; exon_number "1"; gene_name "RP11-178H8.2"; ref_gene_id "ENSG00000278953";
chr11	StringTie	transcript	93592734	93593205	1000	.	.	gene_id "MSTRG.34691"; transcript_id "MSTRG.34691.1";
chr11	StringTie	exon	93592734	93593205	1000	.	.	gene_id "MSTRG.34691"; transcript_id "MSTRG.34691.1"; exon_number "1";
chr11	StringTie	transcript	93593684	93602353	1000	.	.	gene_id "MSTRG.34692"; transcript_id "MSTRG.34692.1";
chr11	StringTie	exon	93593684	93602353	1000	.	.	gene_id "MSTRG.34692"; transcript_id "MSTRG.34692.1"; exon_number "1";
chr11	StringTie	transcript	93603460	93618915	1000	-	.	gene_id "MSTRG.34693"; transcript_id "MSTRG.34693.1";
chr11	StringTie	exon	93603460	93608466	1000	-	.	gene_id "MSTRG.34693"; transcript_id "MSTRG.34693.1"; exon_number "1";
chr11	StringTie	exon	93618658	93618915	1000	-	.	gene_id "MSTRG.34693"; transcript_id "MSTRG.34693.1"; exon_number "2";
chr11	StringTie	transcript	93617356	93618915	1000	-	.	gene_id "MSTRG.34693"; transcript_id "MSTRG.34693.2";
chr11	StringTie	exon	93617356	93617556	1000	-	.	gene_id "MSTRG.34693"; transcript_id "MSTRG.34693.2"; exon_number "1";
chr11	StringTie	exon	93618658	93618915	1000	-	.	gene_id "MSTRG.34693"; transcript_id "MSTRG.34693.2"; exon_number "2";
chr11	StringTie	transcript	93609760	93610333	1000	-	.	gene_id "MSTRG.34694"; transcript_id "ENST00000527217"; gene_name "RP11-178H8.3"; ref_gene_id "ENSG00000255515";
chr11	StringTie	exon	93609760	93610333	1000	-	.	gene_id "MSTRG.34694"; transcript_id "ENST00000527217"; exon_number "1"; gene_name "RP11-178H8.3"; ref_gene_id "ENSG00000255515";
chr11	StringTie	transcript	93624446	93625428	1000	.	.	gene_id "MSTRG.34695"; transcript_id "MSTRG.34695.1";
chr11	StringTie	exon	93624446	93625428	1000	.	.	gene_id "MSTRG.34695"; transcript_id "MSTRG.34695.1"; exon_number "1";
chr11	StringTie	transcript	93627506	93629126	1000	+	.	gene_id "MSTRG.34696"; transcript_id "MSTRG.34696.1";
chr11	StringTie	exon	93627506	93629126	1000	+	.	gene_id "MSTRG.34696"; transcript_id "MSTRG.34696.1"; exon_number "1";
chr11	StringTie	transcript	93631669	93631871	1000	.	.	gene_id "MSTRG.34697"; transcript_id "MSTRG.34697.1";
chr11	StringTie	exon	93631669	93631871	1000	.	.	gene_id "MSTRG.34697"; transcript_id "MSTRG.34697.1"; exon_number "1";
chr11	StringTie	transcript	93636274	93636703	1000	.	.	gene_id "MSTRG.34698"; transcript_id "MSTRG.34698.1";
chr11	StringTie	exon	93636274	93636703	1000	.	.	gene_id "MSTRG.34698"; transcript_id "MSTRG.34698.1"; exon_number "1";
chr11	StringTie	transcript	93638523	93644076	1000	+	.	gene_id "MSTRG.34699"; transcript_id "MSTRG.34699.1";
chr11	StringTie	exon	93638523	93641875	1000	+	.	gene_id "MSTRG.34699"; transcript_id "MSTRG.34699.1"; exon_number "1";
chr11	StringTie	exon	93643966	93644076	1000	+	.	gene_id "MSTRG.34699"; transcript_id "MSTRG.34699.1"; exon_number "2";
chr1	StringTie	transcript	5339365	5339943	1000	.	.	gene_id "MSTRG.347"; transcript_id "MSTRG.347.1";
chr1	StringTie	exon	5339365	5339943	1000	.	.	gene_id "MSTRG.347"; transcript_id "MSTRG.347.1"; exon_number "1";
chr1	StringTie	transcript	43487669	43490452	1000	.	.	gene_id "MSTRG.3470"; transcript_id "MSTRG.3470.1";
chr1	StringTie	exon	43487669	43490452	1000	.	.	gene_id "MSTRG.3470"; transcript_id "MSTRG.3470.1"; exon_number "1";
chr11	StringTie	transcript	93650315	93650539	1000	.	.	gene_id "MSTRG.34700"; transcript_id "MSTRG.34700.1";
chr11	StringTie	exon	93650315	93650539	1000	.	.	gene_id "MSTRG.34700"; transcript_id "MSTRG.34700.1"; exon_number "1";
chr11	StringTie	transcript	93652908	93653318	1000	.	.	gene_id "MSTRG.34701"; transcript_id "MSTRG.34701.1";
chr11	StringTie	exon	93652908	93653318	1000	.	.	gene_id "MSTRG.34701"; transcript_id "MSTRG.34701.1"; exon_number "1";
chr11	StringTie	transcript	93661639	93730358	1000	+	.	gene_id "MSTRG.34702"; transcript_id "ENST00000325212"; gene_name "CEP295"; ref_gene_id "ENSG00000166004";
chr11	StringTie	exon	93661639	93661774	1000	+	.	gene_id "MSTRG.34702"; transcript_id "ENST00000325212"; exon_number "1"; gene_name "CEP295"; ref_gene_id "ENSG00000166004";
chr11	StringTie	exon	93666682	93666815	1000	+	.	gene_id "MSTRG.34702"; transcript_id "ENST00000325212"; exon_number "2"; gene_name "CEP295"; ref_gene_id "ENSG00000166004";
chr11	StringTie	exon	93667607	93667807	1000	+	.	gene_id "MSTRG.34702"; transcript_id "ENST00000325212"; exon_number "3"; gene_name "CEP295"; ref_gene_id "ENSG00000166004";
chr11	StringTie	exon	93668808	93668932	1000	+	.	gene_id "MSTRG.34702"; transcript_id "ENST00000325212"; exon_number "4"; gene_name "CEP295"; ref_gene_id "ENSG00000166004";
chr11	StringTie	exon	93669677	93669770	1000	+	.	gene_id "MSTRG.34702"; transcript_id "ENST00000325212"; exon_number "5"; gene_name "CEP295"; ref_gene_id "ENSG00000166004";
chr11	StringTie	exon	93675571	93675666	1000	+	.	gene_id "MSTRG.34702"; transcript_id "ENST00000325212"; exon_number "6"; gene_name "CEP295"; ref_gene_id "ENSG00000166004";
chr11	StringTie	exon	93679412	93679552	1000	+	.	gene_id "MSTRG.34702"; transcript_id "ENST00000325212"; exon_number "7"; gene_name "CEP295"; ref_gene_id "ENSG00000166004";
chr11	StringTie	exon	93683559	93683742	1000	+	.	gene_id "MSTRG.34702"; transcript_id "ENST00000325212"; exon_number "8"; gene_name "CEP295"; ref_gene_id "ENSG00000166004";
chr11	StringTie	exon	93683964	93684128	1000	+	.	gene_id "MSTRG.34702"; transcript_id "ENST00000325212"; exon_number "9"; gene_name "CEP295"; ref_gene_id "ENSG00000166004";
chr11	StringTie	exon	93687644	93687865	1000	+	.	gene_id "MSTRG.34702"; transcript_id "ENST00000325212"; exon_number "10"; gene_name "CEP295"; ref_gene_id "ENSG00000166004";
chr11	StringTie	exon	93691683	93691775	1000	+	.	gene_id "MSTRG.34702"; transcript_id "ENST00000325212"; exon_number "11"; gene_name "CEP295"; ref_gene_id "ENSG00000166004";
chr11	StringTie	exon	93691927	93692030	1000	+	.	gene_id "MSTRG.34702"; transcript_id "ENST00000325212"; exon_number "12"; gene_name "CEP295"; ref_gene_id "ENSG00000166004";
chr11	StringTie	exon	93695497	93695634	1000	+	.	gene_id "MSTRG.34702"; transcript_id "ENST00000325212"; exon_number "13"; gene_name "CEP295"; ref_gene_id "ENSG00000166004";
chr11	StringTie	exon	93696320	93696417	1000	+	.	gene_id "MSTRG.34702"; transcript_id "ENST00000325212"; exon_number "14"; gene_name "CEP295"; ref_gene_id "ENSG00000166004";
chr11	StringTie	exon	93696682	93700186	1000	+	.	gene_id "MSTRG.34702"; transcript_id "ENST00000325212"; exon_number "15"; gene_name "CEP295"; ref_gene_id "ENSG00000166004";
chr11	StringTie	exon	93702460	93702637	1000	+	.	gene_id "MSTRG.34702"; transcript_id "ENST00000325212"; exon_number "16"; gene_name "CEP295"; ref_gene_id "ENSG00000166004";
chr11	StringTie	exon	93702776	93702919	1000	+	.	gene_id "MSTRG.34702"; transcript_id "ENST00000325212"; exon_number "17"; gene_name "CEP295"; ref_gene_id "ENSG00000166004";
chr11	StringTie	exon	93706745	93706897	1000	+	.	gene_id "MSTRG.34702"; transcript_id "ENST00000325212"; exon_number "18"; gene_name "CEP295"; ref_gene_id "ENSG00000166004";
chr11	StringTie	exon	93721312	93721412	1000	+	.	gene_id "MSTRG.34702"; transcript_id "ENST00000325212"; exon_number "19"; gene_name "CEP295"; ref_gene_id "ENSG00000166004";
chr11	StringTie	exon	93721954	93722050	1000	+	.	gene_id "MSTRG.34702"; transcript_id "ENST00000325212"; exon_number "20"; gene_name "CEP295"; ref_gene_id "ENSG00000166004";
chr11	StringTie	exon	93723041	93723289	1000	+	.	gene_id "MSTRG.34702"; transcript_id "ENST00000325212"; exon_number "21"; gene_name "CEP295"; ref_gene_id "ENSG00000166004";
chr11	StringTie	exon	93724254	93724375	1000	+	.	gene_id "MSTRG.34702"; transcript_id "ENST00000325212"; exon_number "22"; gene_name "CEP295"; ref_gene_id "ENSG00000166004";
chr11	StringTie	exon	93725651	93725831	1000	+	.	gene_id "MSTRG.34702"; transcript_id "ENST00000325212"; exon_number "23"; gene_name "CEP295"; ref_gene_id "ENSG00000166004";
chr11	StringTie	exon	93726976	93727637	1000	+	.	gene_id "MSTRG.34702"; transcript_id "ENST00000325212"; exon_number "24"; gene_name "CEP295"; ref_gene_id "ENSG00000166004";
chr11	StringTie	exon	93728681	93728821	1000	+	.	gene_id "MSTRG.34702"; transcript_id "ENST00000325212"; exon_number "25"; gene_name "CEP295"; ref_gene_id "ENSG00000166004";
chr11	StringTie	exon	93729434	93729530	1000	+	.	gene_id "MSTRG.34702"; transcript_id "ENST00000325212"; exon_number "26"; gene_name "CEP295"; ref_gene_id "ENSG00000166004";
chr11	StringTie	exon	93729614	93729781	1000	+	.	gene_id "MSTRG.34702"; transcript_id "ENST00000325212"; exon_number "27"; gene_name "CEP295"; ref_gene_id "ENSG00000166004";
chr11	StringTie	exon	93729870	93729969	1000	+	.	gene_id "MSTRG.34702"; transcript_id "ENST00000325212"; exon_number "28"; gene_name "CEP295"; ref_gene_id "ENSG00000166004";
chr11	StringTie	exon	93730049	93730148	1000	+	.	gene_id "MSTRG.34702"; transcript_id "ENST00000325212"; exon_number "29"; gene_name "CEP295"; ref_gene_id "ENSG00000166004";
chr11	StringTie	exon	93730231	93730358	1000	+	.	gene_id "MSTRG.34702"; transcript_id "ENST00000325212"; exon_number "30"; gene_name "CEP295"; ref_gene_id "ENSG00000166004";
chr11	StringTie	transcript	93723399	93727115	1000	+	.	gene_id "MSTRG.34702"; transcript_id "ENST00000529185"; gene_name "CEP295"; ref_gene_id "ENSG00000166004";
chr11	StringTie	exon	93723399	93724375	1000	+	.	gene_id "MSTRG.34702"; transcript_id "ENST00000529185"; exon_number "1"; gene_name "CEP295"; ref_gene_id "ENSG00000166004";
chr11	StringTie	exon	93725651	93725831	1000	+	.	gene_id "MSTRG.34702"; transcript_id "ENST00000529185"; exon_number "2"; gene_name "CEP295"; ref_gene_id "ENSG00000166004";
chr11	StringTie	exon	93726976	93727115	1000	+	.	gene_id "MSTRG.34702"; transcript_id "ENST00000529185"; exon_number "3"; gene_name "CEP295"; ref_gene_id "ENSG00000166004";
chr11	StringTie	transcript	93698908	93723064	1000	+	.	gene_id "MSTRG.34702"; transcript_id "ENST00000530425"; gene_name "CEP295"; ref_gene_id "ENSG00000166004";
chr11	StringTie	exon	93698908	93700186	1000	+	.	gene_id "MSTRG.34702"; transcript_id "ENST00000530425"; exon_number "1"; gene_name "CEP295"; ref_gene_id "ENSG00000166004";
chr11	StringTie	exon	93702460	93702637	1000	+	.	gene_id "MSTRG.34702"; transcript_id "ENST00000530425"; exon_number "2"; gene_name "CEP295"; ref_gene_id "ENSG00000166004";
chr11	StringTie	exon	93706745	93706897	1000	+	.	gene_id "MSTRG.34702"; transcript_id "ENST00000530425"; exon_number "3"; gene_name "CEP295"; ref_gene_id "ENSG00000166004";
chr11	StringTie	exon	93721312	93721412	1000	+	.	gene_id "MSTRG.34702"; transcript_id "ENST00000530425"; exon_number "4"; gene_name "CEP295"; ref_gene_id "ENSG00000166004";
chr11	StringTie	exon	93723041	93723064	1000	+	.	gene_id "MSTRG.34702"; transcript_id "ENST00000530425"; exon_number "5"; gene_name "CEP295"; ref_gene_id "ENSG00000166004";
chr11	StringTie	transcript	93722502	93730080	1000	+	.	gene_id "MSTRG.34702"; transcript_id "ENST00000531404"; gene_name "CEP295"; ref_gene_id "ENSG00000166004";
chr11	StringTie	exon	93722502	93723289	1000	+	.	gene_id "MSTRG.34702"; transcript_id "ENST00000531404"; exon_number "1"; gene_name "CEP295"; ref_gene_id "ENSG00000166004";
chr11	StringTie	exon	93724254	93724375	1000	+	.	gene_id "MSTRG.34702"; transcript_id "ENST00000531404"; exon_number "2"; gene_name "CEP295"; ref_gene_id "ENSG00000166004";
chr11	StringTie	exon	93725651	93725831	1000	+	.	gene_id "MSTRG.34702"; transcript_id "ENST00000531404"; exon_number "3"; gene_name "CEP295"; ref_gene_id "ENSG00000166004";
chr11	StringTie	exon	93726976	93727637	1000	+	.	gene_id "MSTRG.34702"; transcript_id "ENST00000531404"; exon_number "4"; gene_name "CEP295"; ref_gene_id "ENSG00000166004";
chr11	StringTie	exon	93728681	93728821	1000	+	.	gene_id "MSTRG.34702"; transcript_id "ENST00000531404"; exon_number "5"; gene_name "CEP295"; ref_gene_id "ENSG00000166004";
chr11	StringTie	exon	93729434	93729530	1000	+	.	gene_id "MSTRG.34702"; transcript_id "ENST00000531404"; exon_number "6"; gene_name "CEP295"; ref_gene_id "ENSG00000166004";
chr11	StringTie	exon	93729611	93729781	1000	+	.	gene_id "MSTRG.34702"; transcript_id "ENST00000531404"; exon_number "7"; gene_name "CEP295"; ref_gene_id "ENSG00000166004";
chr11	StringTie	exon	93729870	93729969	1000	+	.	gene_id "MSTRG.34702"; transcript_id "ENST00000531404"; exon_number "8"; gene_name "CEP295"; ref_gene_id "ENSG00000166004";
chr11	StringTie	exon	93730049	93730080	1000	+	.	gene_id "MSTRG.34702"; transcript_id "ENST00000531404"; exon_number "9"; gene_name "CEP295"; ref_gene_id "ENSG00000166004";
chr11	StringTie	transcript	93691681	93695620	1000	+	.	gene_id "MSTRG.34702"; transcript_id "ENST00000531622"; gene_name "CEP295"; ref_gene_id "ENSG00000166004";
chr11	StringTie	exon	93691681	93691775	1000	+	.	gene_id "MSTRG.34702"; transcript_id "ENST00000531622"; exon_number "1"; gene_name "CEP295"; ref_gene_id "ENSG00000166004";
chr11	StringTie	exon	93695497	93695620	1000	+	.	gene_id "MSTRG.34702"; transcript_id "ENST00000531622"; exon_number "2"; gene_name "CEP295"; ref_gene_id "ENSG00000166004";
chr11	StringTie	transcript	93695530	93730356	1000	+	.	gene_id "MSTRG.34702"; transcript_id "ENST00000531700"; gene_name "CEP295"; ref_gene_id "ENSG00000166004";
chr11	StringTie	exon	93695530	93695673	1000	+	.	gene_id "MSTRG.34702"; transcript_id "ENST00000531700"; exon_number "1"; gene_name "CEP295"; ref_gene_id "ENSG00000166004";
chr11	StringTie	exon	93696320	93696417	1000	+	.	gene_id "MSTRG.34702"; transcript_id "ENST00000531700"; exon_number "2"; gene_name "CEP295"; ref_gene_id "ENSG00000166004";
chr11	StringTie	exon	93696682	93696854	1000	+	.	gene_id "MSTRG.34702"; transcript_id "ENST00000531700"; exon_number "3"; gene_name "CEP295"; ref_gene_id "ENSG00000166004";
chr11	StringTie	exon	93702460	93702637	1000	+	.	gene_id "MSTRG.34702"; transcript_id "ENST00000531700"; exon_number "4"; gene_name "CEP295"; ref_gene_id "ENSG00000166004";
chr11	StringTie	exon	93706745	93706897	1000	+	.	gene_id "MSTRG.34702"; transcript_id "ENST00000531700"; exon_number "5"; gene_name "CEP295"; ref_gene_id "ENSG00000166004";
chr11	StringTie	exon	93721312	93721412	1000	+	.	gene_id "MSTRG.34702"; transcript_id "ENST00000531700"; exon_number "6"; gene_name "CEP295"; ref_gene_id "ENSG00000166004";
chr11	StringTie	exon	93721954	93722050	1000	+	.	gene_id "MSTRG.34702"; transcript_id "ENST00000531700"; exon_number "7"; gene_name "CEP295"; ref_gene_id "ENSG00000166004";
chr11	StringTie	exon	93723041	93723289	1000	+	.	gene_id "MSTRG.34702"; transcript_id "ENST00000531700"; exon_number "8"; gene_name "CEP295"; ref_gene_id "ENSG00000166004";
chr11	StringTie	exon	93724254	93724375	1000	+	.	gene_id "MSTRG.34702"; transcript_id "ENST00000531700"; exon_number "9"; gene_name "CEP295"; ref_gene_id "ENSG00000166004";
chr11	StringTie	exon	93725651	93725831	1000	+	.	gene_id "MSTRG.34702"; transcript_id "ENST00000531700"; exon_number "10"; gene_name "CEP295"; ref_gene_id "ENSG00000166004";
chr11	StringTie	exon	93726976	93727637	1000	+	.	gene_id "MSTRG.34702"; transcript_id "ENST00000531700"; exon_number "11"; gene_name "CEP295"; ref_gene_id "ENSG00000166004";
chr11	StringTie	exon	93728681	93728821	1000	+	.	gene_id "MSTRG.34702"; transcript_id "ENST00000531700"; exon_number "12"; gene_name "CEP295"; ref_gene_id "ENSG00000166004";
chr11	StringTie	exon	93729434	93729530	1000	+	.	gene_id "MSTRG.34702"; transcript_id "ENST00000531700"; exon_number "13"; gene_name "CEP295"; ref_gene_id "ENSG00000166004";
chr11	StringTie	exon	93729614	93729781	1000	+	.	gene_id "MSTRG.34702"; transcript_id "ENST00000531700"; exon_number "14"; gene_name "CEP295"; ref_gene_id "ENSG00000166004";
chr11	StringTie	exon	93729870	93729969	1000	+	.	gene_id "MSTRG.34702"; transcript_id "ENST00000531700"; exon_number "15"; gene_name "CEP295"; ref_gene_id "ENSG00000166004";
chr11	StringTie	exon	93730049	93730148	1000	+	.	gene_id "MSTRG.34702"; transcript_id "ENST00000531700"; exon_number "16"; gene_name "CEP295"; ref_gene_id "ENSG00000166004";
chr11	StringTie	exon	93730231	93730356	1000	+	.	gene_id "MSTRG.34702"; transcript_id "ENST00000531700"; exon_number "17"; gene_name "CEP295"; ref_gene_id "ENSG00000166004";
chr11	StringTie	transcript	93691705	93696975	1000	+	.	gene_id "MSTRG.34702"; transcript_id "ENST00000531877"; gene_name "CEP295"; ref_gene_id "ENSG00000166004";
chr11	StringTie	exon	93691705	93691775	1000	+	.	gene_id "MSTRG.34702"; transcript_id "ENST00000531877"; exon_number "1"; gene_name "CEP295"; ref_gene_id "ENSG00000166004";
chr11	StringTie	exon	93691927	93692030	1000	+	.	gene_id "MSTRG.34702"; transcript_id "ENST00000531877"; exon_number "2"; gene_name "CEP295"; ref_gene_id "ENSG00000166004";
chr11	StringTie	exon	93695497	93695673	1000	+	.	gene_id "MSTRG.34702"; transcript_id "ENST00000531877"; exon_number "3"; gene_name "CEP295"; ref_gene_id "ENSG00000166004";
chr11	StringTie	exon	93696320	93696417	1000	+	.	gene_id "MSTRG.34702"; transcript_id "ENST00000531877"; exon_number "4"; gene_name "CEP295"; ref_gene_id "ENSG00000166004";
chr11	StringTie	exon	93696682	93696975	1000	+	.	gene_id "MSTRG.34702"; transcript_id "ENST00000531877"; exon_number "5"; gene_name "CEP295"; ref_gene_id "ENSG00000166004";
chr11	StringTie	transcript	93661388	93731756	1000	+	.	gene_id "MSTRG.34702"; transcript_id "MSTRG.34702.1";
chr11	StringTie	exon	93661388	93661774	1000	+	.	gene_id "MSTRG.34702"; transcript_id "MSTRG.34702.1"; exon_number "1";
chr11	StringTie	exon	93666682	93666815	1000	+	.	gene_id "MSTRG.34702"; transcript_id "MSTRG.34702.1"; exon_number "2";
chr11	StringTie	exon	93667607	93667807	1000	+	.	gene_id "MSTRG.34702"; transcript_id "MSTRG.34702.1"; exon_number "3";
chr11	StringTie	exon	93668808	93668932	1000	+	.	gene_id "MSTRG.34702"; transcript_id "MSTRG.34702.1"; exon_number "4";
chr11	StringTie	exon	93669677	93669770	1000	+	.	gene_id "MSTRG.34702"; transcript_id "MSTRG.34702.1"; exon_number "5";
chr11	StringTie	exon	93675571	93675666	1000	+	.	gene_id "MSTRG.34702"; transcript_id "MSTRG.34702.1"; exon_number "6";
chr11	StringTie	exon	93679412	93679552	1000	+	.	gene_id "MSTRG.34702"; transcript_id "MSTRG.34702.1"; exon_number "7";
chr11	StringTie	exon	93683559	93683742	1000	+	.	gene_id "MSTRG.34702"; transcript_id "MSTRG.34702.1"; exon_number "8";
chr11	StringTie	exon	93683964	93684128	1000	+	.	gene_id "MSTRG.34702"; transcript_id "MSTRG.34702.1"; exon_number "9";
chr11	StringTie	exon	93687644	93687865	1000	+	.	gene_id "MSTRG.34702"; transcript_id "MSTRG.34702.1"; exon_number "10";
chr11	StringTie	exon	93691683	93691775	1000	+	.	gene_id "MSTRG.34702"; transcript_id "MSTRG.34702.1"; exon_number "11";
chr11	StringTie	exon	93691927	93692030	1000	+	.	gene_id "MSTRG.34702"; transcript_id "MSTRG.34702.1"; exon_number "12";
chr11	StringTie	exon	93695497	93695673	1000	+	.	gene_id "MSTRG.34702"; transcript_id "MSTRG.34702.1"; exon_number "13";
chr11	StringTie	exon	93696320	93696417	1000	+	.	gene_id "MSTRG.34702"; transcript_id "MSTRG.34702.1"; exon_number "14";
chr11	StringTie	exon	93696682	93700186	1000	+	.	gene_id "MSTRG.34702"; transcript_id "MSTRG.34702.1"; exon_number "15";
chr11	StringTie	exon	93702460	93702637	1000	+	.	gene_id "MSTRG.34702"; transcript_id "MSTRG.34702.1"; exon_number "16";
chr11	StringTie	exon	93702776	93702919	1000	+	.	gene_id "MSTRG.34702"; transcript_id "MSTRG.34702.1"; exon_number "17";
chr11	StringTie	exon	93706745	93706897	1000	+	.	gene_id "MSTRG.34702"; transcript_id "MSTRG.34702.1"; exon_number "18";
chr11	StringTie	exon	93721312	93721412	1000	+	.	gene_id "MSTRG.34702"; transcript_id "MSTRG.34702.1"; exon_number "19";
chr11	StringTie	exon	93721954	93722050	1000	+	.	gene_id "MSTRG.34702"; transcript_id "MSTRG.34702.1"; exon_number "20";
chr11	StringTie	exon	93723041	93723289	1000	+	.	gene_id "MSTRG.34702"; transcript_id "MSTRG.34702.1"; exon_number "21";
chr11	StringTie	exon	93724254	93724375	1000	+	.	gene_id "MSTRG.34702"; transcript_id "MSTRG.34702.1"; exon_number "22";
chr11	StringTie	exon	93725651	93725831	1000	+	.	gene_id "MSTRG.34702"; transcript_id "MSTRG.34702.1"; exon_number "23";
chr11	StringTie	exon	93726976	93727637	1000	+	.	gene_id "MSTRG.34702"; transcript_id "MSTRG.34702.1"; exon_number "24";
chr11	StringTie	exon	93728681	93728821	1000	+	.	gene_id "MSTRG.34702"; transcript_id "MSTRG.34702.1"; exon_number "25";
chr11	StringTie	exon	93729434	93729530	1000	+	.	gene_id "MSTRG.34702"; transcript_id "MSTRG.34702.1"; exon_number "26";
chr11	StringTie	exon	93729614	93729781	1000	+	.	gene_id "MSTRG.34702"; transcript_id "MSTRG.34702.1"; exon_number "27";
chr11	StringTie	exon	93729870	93729969	1000	+	.	gene_id "MSTRG.34702"; transcript_id "MSTRG.34702.1"; exon_number "28";
chr11	StringTie	exon	93730049	93730148	1000	+	.	gene_id "MSTRG.34702"; transcript_id "MSTRG.34702.1"; exon_number "29";
chr11	StringTie	exon	93730231	93731756	1000	+	.	gene_id "MSTRG.34702"; transcript_id "MSTRG.34702.1"; exon_number "30";
chr11	StringTie	transcript	93661633	93731492	1000	+	.	gene_id "MSTRG.34702"; transcript_id "MSTRG.34702.10";
chr11	StringTie	exon	93661633	93661774	1000	+	.	gene_id "MSTRG.34702"; transcript_id "MSTRG.34702.10"; exon_number "1";
chr11	StringTie	exon	93666682	93666815	1000	+	.	gene_id "MSTRG.34702"; transcript_id "MSTRG.34702.10"; exon_number "2";
chr11	StringTie	exon	93667607	93667807	1000	+	.	gene_id "MSTRG.34702"; transcript_id "MSTRG.34702.10"; exon_number "3";
chr11	StringTie	exon	93668808	93668932	1000	+	.	gene_id "MSTRG.34702"; transcript_id "MSTRG.34702.10"; exon_number "4";
chr11	StringTie	exon	93669677	93669770	1000	+	.	gene_id "MSTRG.34702"; transcript_id "MSTRG.34702.10"; exon_number "5";
chr11	StringTie	exon	93675571	93675666	1000	+	.	gene_id "MSTRG.34702"; transcript_id "MSTRG.34702.10"; exon_number "6";
chr11	StringTie	exon	93679412	93679552	1000	+	.	gene_id "MSTRG.34702"; transcript_id "MSTRG.34702.10"; exon_number "7";
chr11	StringTie	exon	93683559	93683742	1000	+	.	gene_id "MSTRG.34702"; transcript_id "MSTRG.34702.10"; exon_number "8";
chr11	StringTie	exon	93683964	93684128	1000	+	.	gene_id "MSTRG.34702"; transcript_id "MSTRG.34702.10"; exon_number "9";
chr11	StringTie	exon	93687644	93687865	1000	+	.	gene_id "MSTRG.34702"; transcript_id "MSTRG.34702.10"; exon_number "10";
chr11	StringTie	exon	93691683	93691775	1000	+	.	gene_id "MSTRG.34702"; transcript_id "MSTRG.34702.10"; exon_number "11";
chr11	StringTie	exon	93691927	93692030	1000	+	.	gene_id "MSTRG.34702"; transcript_id "MSTRG.34702.10"; exon_number "12";
chr11	StringTie	exon	93695482	93695673	1000	+	.	gene_id "MSTRG.34702"; transcript_id "MSTRG.34702.10"; exon_number "13";
chr11	StringTie	exon	93696320	93696417	1000	+	.	gene_id "MSTRG.34702"; transcript_id "MSTRG.34702.10"; exon_number "14";
chr11	StringTie	exon	93696682	93700186	1000	+	.	gene_id "MSTRG.34702"; transcript_id "MSTRG.34702.10"; exon_number "15";
chr11	StringTie	exon	93702460	93702637	1000	+	.	gene_id "MSTRG.34702"; transcript_id "MSTRG.34702.10"; exon_number "16";
chr11	StringTie	exon	93702776	93702919	1000	+	.	gene_id "MSTRG.34702"; transcript_id "MSTRG.34702.10"; exon_number "17";
chr11	StringTie	exon	93706745	93706897	1000	+	.	gene_id "MSTRG.34702"; transcript_id "MSTRG.34702.10"; exon_number "18";
chr11	StringTie	exon	93721312	93721412	1000	+	.	gene_id "MSTRG.34702"; transcript_id "MSTRG.34702.10"; exon_number "19";
chr11	StringTie	exon	93721954	93722050	1000	+	.	gene_id "MSTRG.34702"; transcript_id "MSTRG.34702.10"; exon_number "20";
chr11	StringTie	exon	93723041	93723289	1000	+	.	gene_id "MSTRG.34702"; transcript_id "MSTRG.34702.10"; exon_number "21";
chr11	StringTie	exon	93724254	93724375	1000	+	.	gene_id "MSTRG.34702"; transcript_id "MSTRG.34702.10"; exon_number "22";
chr11	StringTie	exon	93725651	93725831	1000	+	.	gene_id "MSTRG.34702"; transcript_id "MSTRG.34702.10"; exon_number "23";
chr11	StringTie	exon	93726976	93727637	1000	+	.	gene_id "MSTRG.34702"; transcript_id "MSTRG.34702.10"; exon_number "24";
chr11	StringTie	exon	93728681	93728821	1000	+	.	gene_id "MSTRG.34702"; transcript_id "MSTRG.34702.10"; exon_number "25";
chr11	StringTie	exon	93729434	93729530	1000	+	.	gene_id "MSTRG.34702"; transcript_id "MSTRG.34702.10"; exon_number "26";
chr11	StringTie	exon	93729614	93729781	1000	+	.	gene_id "MSTRG.34702"; transcript_id "MSTRG.34702.10"; exon_number "27";
chr11	StringTie	exon	93729870	93729969	1000	+	.	gene_id "MSTRG.34702"; transcript_id "MSTRG.34702.10"; exon_number "28";
chr11	StringTie	exon	93730049	93730148	1000	+	.	gene_id "MSTRG.34702"; transcript_id "MSTRG.34702.10"; exon_number "29";
chr11	StringTie	exon	93730231	93731492	1000	+	.	gene_id "MSTRG.34702"; transcript_id "MSTRG.34702.10"; exon_number "30";
chr11	StringTie	transcript	93661641	93672342	1000	+	.	gene_id "MSTRG.34702"; transcript_id "MSTRG.34702.12";
chr11	StringTie	exon	93661641	93661774	1000	+	.	gene_id "MSTRG.34702"; transcript_id "MSTRG.34702.12"; exon_number "1";
chr11	StringTie	exon	93666682	93666815	1000	+	.	gene_id "MSTRG.34702"; transcript_id "MSTRG.34702.12"; exon_number "2";
chr11	StringTie	exon	93667607	93667807	1000	+	.	gene_id "MSTRG.34702"; transcript_id "MSTRG.34702.12"; exon_number "3";
chr11	StringTie	exon	93668808	93668932	1000	+	.	gene_id "MSTRG.34702"; transcript_id "MSTRG.34702.12"; exon_number "4";
chr11	StringTie	exon	93669677	93669770	1000	+	.	gene_id "MSTRG.34702"; transcript_id "MSTRG.34702.12"; exon_number "5";
chr11	StringTie	exon	93672298	93672342	1000	+	.	gene_id "MSTRG.34702"; transcript_id "MSTRG.34702.12"; exon_number "6";
chr11	StringTie	transcript	93661854	93668933	1000	+	.	gene_id "MSTRG.34702"; transcript_id "MSTRG.34702.13";
chr11	StringTie	exon	93661854	93661896	1000	+	.	gene_id "MSTRG.34702"; transcript_id "MSTRG.34702.13"; exon_number "1";
chr11	StringTie	exon	93666682	93666815	1000	+	.	gene_id "MSTRG.34702"; transcript_id "MSTRG.34702.13"; exon_number "2";
chr11	StringTie	exon	93667607	93667807	1000	+	.	gene_id "MSTRG.34702"; transcript_id "MSTRG.34702.13"; exon_number "3";
chr11	StringTie	exon	93668808	93668933	1000	+	.	gene_id "MSTRG.34702"; transcript_id "MSTRG.34702.13"; exon_number "4";
chr11	StringTie	transcript	93676578	93731925	1000	+	.	gene_id "MSTRG.34702"; transcript_id "MSTRG.34702.14";
chr11	StringTie	exon	93676578	93677251	1000	+	.	gene_id "MSTRG.34702"; transcript_id "MSTRG.34702.14"; exon_number "1";
chr11	StringTie	exon	93679412	93679552	1000	+	.	gene_id "MSTRG.34702"; transcript_id "MSTRG.34702.14"; exon_number "2";
chr11	StringTie	exon	93683559	93683742	1000	+	.	gene_id "MSTRG.34702"; transcript_id "MSTRG.34702.14"; exon_number "3";
chr11	StringTie	exon	93683964	93684128	1000	+	.	gene_id "MSTRG.34702"; transcript_id "MSTRG.34702.14"; exon_number "4";
chr11	StringTie	exon	93687644	93687865	1000	+	.	gene_id "MSTRG.34702"; transcript_id "MSTRG.34702.14"; exon_number "5";
chr11	StringTie	exon	93691683	93691775	1000	+	.	gene_id "MSTRG.34702"; transcript_id "MSTRG.34702.14"; exon_number "6";
chr11	StringTie	exon	93691927	93692030	1000	+	.	gene_id "MSTRG.34702"; transcript_id "MSTRG.34702.14"; exon_number "7";
chr11	StringTie	exon	93695497	93695673	1000	+	.	gene_id "MSTRG.34702"; transcript_id "MSTRG.34702.14"; exon_number "8";
chr11	StringTie	exon	93696320	93696417	1000	+	.	gene_id "MSTRG.34702"; transcript_id "MSTRG.34702.14"; exon_number "9";
chr11	StringTie	exon	93696682	93700186	1000	+	.	gene_id "MSTRG.34702"; transcript_id "MSTRG.34702.14"; exon_number "10";
chr11	StringTie	exon	93702460	93702637	1000	+	.	gene_id "MSTRG.34702"; transcript_id "MSTRG.34702.14"; exon_number "11";
chr11	StringTie	exon	93702776	93702919	1000	+	.	gene_id "MSTRG.34702"; transcript_id "MSTRG.34702.14"; exon_number "12";
chr11	StringTie	exon	93706745	93706897	1000	+	.	gene_id "MSTRG.34702"; transcript_id "MSTRG.34702.14"; exon_number "13";
chr11	StringTie	exon	93721312	93721412	1000	+	.	gene_id "MSTRG.34702"; transcript_id "MSTRG.34702.14"; exon_number "14";
chr11	StringTie	exon	93721954	93722050	1000	+	.	gene_id "MSTRG.34702"; transcript_id "MSTRG.34702.14"; exon_number "15";
chr11	StringTie	exon	93723041	93723289	1000	+	.	gene_id "MSTRG.34702"; transcript_id "MSTRG.34702.14"; exon_number "16";
chr11	StringTie	exon	93724254	93724375	1000	+	.	gene_id "MSTRG.34702"; transcript_id "MSTRG.34702.14"; exon_number "17";
chr11	StringTie	exon	93725651	93725831	1000	+	.	gene_id "MSTRG.34702"; transcript_id "MSTRG.34702.14"; exon_number "18";
chr11	StringTie	exon	93726976	93727637	1000	+	.	gene_id "MSTRG.34702"; transcript_id "MSTRG.34702.14"; exon_number "19";
chr11	StringTie	exon	93728681	93728821	1000	+	.	gene_id "MSTRG.34702"; transcript_id "MSTRG.34702.14"; exon_number "20";
chr11	StringTie	exon	93729434	93729530	1000	+	.	gene_id "MSTRG.34702"; transcript_id "MSTRG.34702.14"; exon_number "21";
chr11	StringTie	exon	93729614	93729781	1000	+	.	gene_id "MSTRG.34702"; transcript_id "MSTRG.34702.14"; exon_number "22";
chr11	StringTie	exon	93729870	93729969	1000	+	.	gene_id "MSTRG.34702"; transcript_id "MSTRG.34702.14"; exon_number "23";
chr11	StringTie	exon	93730049	93730148	1000	+	.	gene_id "MSTRG.34702"; transcript_id "MSTRG.34702.14"; exon_number "24";
chr11	StringTie	exon	93730231	93730392	1000	+	.	gene_id "MSTRG.34702"; transcript_id "MSTRG.34702.14"; exon_number "25";
chr11	StringTie	exon	93731757	93731925	1000	+	.	gene_id "MSTRG.34702"; transcript_id "MSTRG.34702.14"; exon_number "26";
chr11	StringTie	transcript	93679410	93731490	1000	+	.	gene_id "MSTRG.34702"; transcript_id "MSTRG.34702.15";
chr11	StringTie	exon	93679410	93679552	1000	+	.	gene_id "MSTRG.34702"; transcript_id "MSTRG.34702.15"; exon_number "1";
chr11	StringTie	exon	93683559	93683756	1000	+	.	gene_id "MSTRG.34702"; transcript_id "MSTRG.34702.15"; exon_number "2";
chr11	StringTie	exon	93683964	93684128	1000	+	.	gene_id "MSTRG.34702"; transcript_id "MSTRG.34702.15"; exon_number "3";
chr11	StringTie	exon	93687644	93687865	1000	+	.	gene_id "MSTRG.34702"; transcript_id "MSTRG.34702.15"; exon_number "4";
chr11	StringTie	exon	93691683	93691775	1000	+	.	gene_id "MSTRG.34702"; transcript_id "MSTRG.34702.15"; exon_number "5";
chr11	StringTie	exon	93691927	93692030	1000	+	.	gene_id "MSTRG.34702"; transcript_id "MSTRG.34702.15"; exon_number "6";
chr11	StringTie	exon	93695497	93695673	1000	+	.	gene_id "MSTRG.34702"; transcript_id "MSTRG.34702.15"; exon_number "7";
chr11	StringTie	exon	93696320	93696417	1000	+	.	gene_id "MSTRG.34702"; transcript_id "MSTRG.34702.15"; exon_number "8";
chr11	StringTie	exon	93696682	93700186	1000	+	.	gene_id "MSTRG.34702"; transcript_id "MSTRG.34702.15"; exon_number "9";
chr11	StringTie	exon	93702460	93702637	1000	+	.	gene_id "MSTRG.34702"; transcript_id "MSTRG.34702.15"; exon_number "10";
chr11	StringTie	exon	93706745	93706897	1000	+	.	gene_id "MSTRG.34702"; transcript_id "MSTRG.34702.15"; exon_number "11";
chr11	StringTie	exon	93721312	93721412	1000	+	.	gene_id "MSTRG.34702"; transcript_id "MSTRG.34702.15"; exon_number "12";
chr11	StringTie	exon	93721954	93722050	1000	+	.	gene_id "MSTRG.34702"; transcript_id "MSTRG.34702.15"; exon_number "13";
chr11	StringTie	exon	93723041	93723289	1000	+	.	gene_id "MSTRG.34702"; transcript_id "MSTRG.34702.15"; exon_number "14";
chr11	StringTie	exon	93724254	93724375	1000	+	.	gene_id "MSTRG.34702"; transcript_id "MSTRG.34702.15"; exon_number "15";
chr11	StringTie	exon	93725651	93725831	1000	+	.	gene_id "MSTRG.34702"; transcript_id "MSTRG.34702.15"; exon_number "16";
chr11	StringTie	exon	93726976	93727637	1000	+	.	gene_id "MSTRG.34702"; transcript_id "MSTRG.34702.15"; exon_number "17";
chr11	StringTie	exon	93728681	93728821	1000	+	.	gene_id "MSTRG.34702"; transcript_id "MSTRG.34702.15"; exon_number "18";
chr11	StringTie	exon	93729434	93729530	1000	+	.	gene_id "MSTRG.34702"; transcript_id "MSTRG.34702.15"; exon_number "19";
chr11	StringTie	exon	93729614	93729781	1000	+	.	gene_id "MSTRG.34702"; transcript_id "MSTRG.34702.15"; exon_number "20";
chr11	StringTie	exon	93729870	93729969	1000	+	.	gene_id "MSTRG.34702"; transcript_id "MSTRG.34702.15"; exon_number "21";
chr11	StringTie	exon	93730049	93730148	1000	+	.	gene_id "MSTRG.34702"; transcript_id "MSTRG.34702.15"; exon_number "22";
chr11	StringTie	exon	93730231	93731490	1000	+	.	gene_id "MSTRG.34702"; transcript_id "MSTRG.34702.15"; exon_number "23";
chr11	StringTie	transcript	93679498	93731502	1000	+	.	gene_id "MSTRG.34702"; transcript_id "MSTRG.34702.16";
chr11	StringTie	exon	93679498	93679552	1000	+	.	gene_id "MSTRG.34702"; transcript_id "MSTRG.34702.16"; exon_number "1";
chr11	StringTie	exon	93683559	93683742	1000	+	.	gene_id "MSTRG.34702"; transcript_id "MSTRG.34702.16"; exon_number "2";
chr11	StringTie	exon	93683964	93684128	1000	+	.	gene_id "MSTRG.34702"; transcript_id "MSTRG.34702.16"; exon_number "3";
chr11	StringTie	exon	93687644	93687865	1000	+	.	gene_id "MSTRG.34702"; transcript_id "MSTRG.34702.16"; exon_number "4";
chr11	StringTie	exon	93691683	93691775	1000	+	.	gene_id "MSTRG.34702"; transcript_id "MSTRG.34702.16"; exon_number "5";
chr11	StringTie	exon	93691927	93692030	1000	+	.	gene_id "MSTRG.34702"; transcript_id "MSTRG.34702.16"; exon_number "6";
chr11	StringTie	exon	93695497	93695634	1000	+	.	gene_id "MSTRG.34702"; transcript_id "MSTRG.34702.16"; exon_number "7";
chr11	StringTie	exon	93696320	93696417	1000	+	.	gene_id "MSTRG.34702"; transcript_id "MSTRG.34702.16"; exon_number "8";
chr11	StringTie	exon	93696682	93700186	1000	+	.	gene_id "MSTRG.34702"; transcript_id "MSTRG.34702.16"; exon_number "9";
chr11	StringTie	exon	93702460	93702637	1000	+	.	gene_id "MSTRG.34702"; transcript_id "MSTRG.34702.16"; exon_number "10";
chr11	StringTie	exon	93706745	93706897	1000	+	.	gene_id "MSTRG.34702"; transcript_id "MSTRG.34702.16"; exon_number "11";
chr11	StringTie	exon	93721312	93721412	1000	+	.	gene_id "MSTRG.34702"; transcript_id "MSTRG.34702.16"; exon_number "12";
chr11	StringTie	exon	93721954	93722050	1000	+	.	gene_id "MSTRG.34702"; transcript_id "MSTRG.34702.16"; exon_number "13";
chr11	StringTie	exon	93723041	93723289	1000	+	.	gene_id "MSTRG.34702"; transcript_id "MSTRG.34702.16"; exon_number "14";
chr11	StringTie	exon	93724254	93724375	1000	+	.	gene_id "MSTRG.34702"; transcript_id "MSTRG.34702.16"; exon_number "15";
chr11	StringTie	exon	93725651	93725831	1000	+	.	gene_id "MSTRG.34702"; transcript_id "MSTRG.34702.16"; exon_number "16";
chr11	StringTie	exon	93726976	93727637	1000	+	.	gene_id "MSTRG.34702"; transcript_id "MSTRG.34702.16"; exon_number "17";
chr11	StringTie	exon	93728681	93728821	1000	+	.	gene_id "MSTRG.34702"; transcript_id "MSTRG.34702.16"; exon_number "18";
chr11	StringTie	exon	93729434	93729530	1000	+	.	gene_id "MSTRG.34702"; transcript_id "MSTRG.34702.16"; exon_number "19";
chr11	StringTie	exon	93729611	93729781	1000	+	.	gene_id "MSTRG.34702"; transcript_id "MSTRG.34702.16"; exon_number "20";
chr11	StringTie	exon	93729870	93729969	1000	+	.	gene_id "MSTRG.34702"; transcript_id "MSTRG.34702.16"; exon_number "21";
chr11	StringTie	exon	93730049	93730148	1000	+	.	gene_id "MSTRG.34702"; transcript_id "MSTRG.34702.16"; exon_number "22";
chr11	StringTie	exon	93730231	93731502	1000	+	.	gene_id "MSTRG.34702"; transcript_id "MSTRG.34702.16"; exon_number "23";
chr11	StringTie	transcript	93691929	93730357	1000	+	.	gene_id "MSTRG.34702"; transcript_id "MSTRG.34702.19";
chr11	StringTie	exon	93691929	93692030	1000	+	.	gene_id "MSTRG.34702"; transcript_id "MSTRG.34702.19"; exon_number "1";
chr11	StringTie	exon	93695497	93695673	1000	+	.	gene_id "MSTRG.34702"; transcript_id "MSTRG.34702.19"; exon_number "2";
chr11	StringTie	exon	93696682	93696854	1000	+	.	gene_id "MSTRG.34702"; transcript_id "MSTRG.34702.19"; exon_number "3";
chr11	StringTie	exon	93702460	93702637	1000	+	.	gene_id "MSTRG.34702"; transcript_id "MSTRG.34702.19"; exon_number "4";
chr11	StringTie	exon	93702776	93702919	1000	+	.	gene_id "MSTRG.34702"; transcript_id "MSTRG.34702.19"; exon_number "5";
chr11	StringTie	exon	93706745	93706897	1000	+	.	gene_id "MSTRG.34702"; transcript_id "MSTRG.34702.19"; exon_number "6";
chr11	StringTie	exon	93721312	93721412	1000	+	.	gene_id "MSTRG.34702"; transcript_id "MSTRG.34702.19"; exon_number "7";
chr11	StringTie	exon	93721954	93722050	1000	+	.	gene_id "MSTRG.34702"; transcript_id "MSTRG.34702.19"; exon_number "8";
chr11	StringTie	exon	93723041	93723289	1000	+	.	gene_id "MSTRG.34702"; transcript_id "MSTRG.34702.19"; exon_number "9";
chr11	StringTie	exon	93724254	93724375	1000	+	.	gene_id "MSTRG.34702"; transcript_id "MSTRG.34702.19"; exon_number "10";
chr11	StringTie	exon	93725651	93725831	1000	+	.	gene_id "MSTRG.34702"; transcript_id "MSTRG.34702.19"; exon_number "11";
chr11	StringTie	exon	93726976	93727637	1000	+	.	gene_id "MSTRG.34702"; transcript_id "MSTRG.34702.19"; exon_number "12";
chr11	StringTie	exon	93728681	93728821	1000	+	.	gene_id "MSTRG.34702"; transcript_id "MSTRG.34702.19"; exon_number "13";
chr11	StringTie	exon	93729434	93729530	1000	+	.	gene_id "MSTRG.34702"; transcript_id "MSTRG.34702.19"; exon_number "14";
chr11	StringTie	exon	93729614	93729781	1000	+	.	gene_id "MSTRG.34702"; transcript_id "MSTRG.34702.19"; exon_number "15";
chr11	StringTie	exon	93729870	93729969	1000	+	.	gene_id "MSTRG.34702"; transcript_id "MSTRG.34702.19"; exon_number "16";
chr11	StringTie	exon	93730049	93730148	1000	+	.	gene_id "MSTRG.34702"; transcript_id "MSTRG.34702.19"; exon_number "17";
chr11	StringTie	exon	93730231	93730357	1000	+	.	gene_id "MSTRG.34702"; transcript_id "MSTRG.34702.19"; exon_number "18";
chr11	StringTie	transcript	93661507	93731749	1000	+	.	gene_id "MSTRG.34702"; transcript_id "MSTRG.34702.2";
chr11	StringTie	exon	93661507	93661774	1000	+	.	gene_id "MSTRG.34702"; transcript_id "MSTRG.34702.2"; exon_number "1";
chr11	StringTie	exon	93666682	93666815	1000	+	.	gene_id "MSTRG.34702"; transcript_id "MSTRG.34702.2"; exon_number "2";
chr11	StringTie	exon	93667607	93667807	1000	+	.	gene_id "MSTRG.34702"; transcript_id "MSTRG.34702.2"; exon_number "3";
chr11	StringTie	exon	93668808	93668932	1000	+	.	gene_id "MSTRG.34702"; transcript_id "MSTRG.34702.2"; exon_number "4";
chr11	StringTie	exon	93669677	93669770	1000	+	.	gene_id "MSTRG.34702"; transcript_id "MSTRG.34702.2"; exon_number "5";
chr11	StringTie	exon	93675571	93675666	1000	+	.	gene_id "MSTRG.34702"; transcript_id "MSTRG.34702.2"; exon_number "6";
chr11	StringTie	exon	93679412	93679552	1000	+	.	gene_id "MSTRG.34702"; transcript_id "MSTRG.34702.2"; exon_number "7";
chr11	StringTie	exon	93683559	93683742	1000	+	.	gene_id "MSTRG.34702"; transcript_id "MSTRG.34702.2"; exon_number "8";
chr11	StringTie	exon	93683964	93684128	1000	+	.	gene_id "MSTRG.34702"; transcript_id "MSTRG.34702.2"; exon_number "9";
chr11	StringTie	exon	93687644	93687865	1000	+	.	gene_id "MSTRG.34702"; transcript_id "MSTRG.34702.2"; exon_number "10";
chr11	StringTie	exon	93691683	93691775	1000	+	.	gene_id "MSTRG.34702"; transcript_id "MSTRG.34702.2"; exon_number "11";
chr11	StringTie	exon	93691927	93692030	1000	+	.	gene_id "MSTRG.34702"; transcript_id "MSTRG.34702.2"; exon_number "12";
chr11	StringTie	exon	93695497	93695673	1000	+	.	gene_id "MSTRG.34702"; transcript_id "MSTRG.34702.2"; exon_number "13";
chr11	StringTie	exon	93696320	93696417	1000	+	.	gene_id "MSTRG.34702"; transcript_id "MSTRG.34702.2"; exon_number "14";
chr11	StringTie	exon	93696682	93700186	1000	+	.	gene_id "MSTRG.34702"; transcript_id "MSTRG.34702.2"; exon_number "15";
chr11	StringTie	exon	93702460	93702637	1000	+	.	gene_id "MSTRG.34702"; transcript_id "MSTRG.34702.2"; exon_number "16";
chr11	StringTie	exon	93702776	93702919	1000	+	.	gene_id "MSTRG.34702"; transcript_id "MSTRG.34702.2"; exon_number "17";
chr11	StringTie	exon	93706745	93706897	1000	+	.	gene_id "MSTRG.34702"; transcript_id "MSTRG.34702.2"; exon_number "18";
chr11	StringTie	exon	93721312	93721412	1000	+	.	gene_id "MSTRG.34702"; transcript_id "MSTRG.34702.2"; exon_number "19";
chr11	StringTie	exon	93721954	93722050	1000	+	.	gene_id "MSTRG.34702"; transcript_id "MSTRG.34702.2"; exon_number "20";
chr11	StringTie	exon	93723041	93723289	1000	+	.	gene_id "MSTRG.34702"; transcript_id "MSTRG.34702.2"; exon_number "21";
chr11	StringTie	exon	93724254	93724375	1000	+	.	gene_id "MSTRG.34702"; transcript_id "MSTRG.34702.2"; exon_number "22";
chr11	StringTie	exon	93725651	93725831	1000	+	.	gene_id "MSTRG.34702"; transcript_id "MSTRG.34702.2"; exon_number "23";
chr11	StringTie	exon	93726976	93727637	1000	+	.	gene_id "MSTRG.34702"; transcript_id "MSTRG.34702.2"; exon_number "24";
chr11	StringTie	exon	93728681	93728821	1000	+	.	gene_id "MSTRG.34702"; transcript_id "MSTRG.34702.2"; exon_number "25";
chr11	StringTie	exon	93729434	93729530	1000	+	.	gene_id "MSTRG.34702"; transcript_id "MSTRG.34702.2"; exon_number "26";
chr11	StringTie	exon	93729611	93729781	1000	+	.	gene_id "MSTRG.34702"; transcript_id "MSTRG.34702.2"; exon_number "27";
chr11	StringTie	exon	93729870	93729969	1000	+	.	gene_id "MSTRG.34702"; transcript_id "MSTRG.34702.2"; exon_number "28";
chr11	StringTie	exon	93730049	93730148	1000	+	.	gene_id "MSTRG.34702"; transcript_id "MSTRG.34702.2"; exon_number "29";
chr11	StringTie	exon	93730231	93731749	1000	+	.	gene_id "MSTRG.34702"; transcript_id "MSTRG.34702.2"; exon_number "30";
chr11	StringTie	transcript	93696320	93731487	1000	+	.	gene_id "MSTRG.34702"; transcript_id "MSTRG.34702.21";
chr11	StringTie	exon	93696320	93696417	1000	+	.	gene_id "MSTRG.34702"; transcript_id "MSTRG.34702.21"; exon_number "1";
chr11	StringTie	exon	93696682	93696854	1000	+	.	gene_id "MSTRG.34702"; transcript_id "MSTRG.34702.21"; exon_number "2";
chr11	StringTie	exon	93699575	93700186	1000	+	.	gene_id "MSTRG.34702"; transcript_id "MSTRG.34702.21"; exon_number "3";
chr11	StringTie	exon	93702460	93702637	1000	+	.	gene_id "MSTRG.34702"; transcript_id "MSTRG.34702.21"; exon_number "4";
chr11	StringTie	exon	93702776	93702919	1000	+	.	gene_id "MSTRG.34702"; transcript_id "MSTRG.34702.21"; exon_number "5";
chr11	StringTie	exon	93706745	93706897	1000	+	.	gene_id "MSTRG.34702"; transcript_id "MSTRG.34702.21"; exon_number "6";
chr11	StringTie	exon	93721312	93721412	1000	+	.	gene_id "MSTRG.34702"; transcript_id "MSTRG.34702.21"; exon_number "7";
chr11	StringTie	exon	93723041	93723289	1000	+	.	gene_id "MSTRG.34702"; transcript_id "MSTRG.34702.21"; exon_number "8";
chr11	StringTie	exon	93724254	93724375	1000	+	.	gene_id "MSTRG.34702"; transcript_id "MSTRG.34702.21"; exon_number "9";
chr11	StringTie	exon	93725651	93725831	1000	+	.	gene_id "MSTRG.34702"; transcript_id "MSTRG.34702.21"; exon_number "10";
chr11	StringTie	exon	93726976	93727637	1000	+	.	gene_id "MSTRG.34702"; transcript_id "MSTRG.34702.21"; exon_number "11";
chr11	StringTie	exon	93728681	93728821	1000	+	.	gene_id "MSTRG.34702"; transcript_id "MSTRG.34702.21"; exon_number "12";
chr11	StringTie	exon	93729434	93729530	1000	+	.	gene_id "MSTRG.34702"; transcript_id "MSTRG.34702.21"; exon_number "13";
chr11	StringTie	exon	93729614	93729781	1000	+	.	gene_id "MSTRG.34702"; transcript_id "MSTRG.34702.21"; exon_number "14";
chr11	StringTie	exon	93729870	93729969	1000	+	.	gene_id "MSTRG.34702"; transcript_id "MSTRG.34702.21"; exon_number "15";
chr11	StringTie	exon	93730049	93730148	1000	+	.	gene_id "MSTRG.34702"; transcript_id "MSTRG.34702.21"; exon_number "16";
chr11	StringTie	exon	93730231	93731487	1000	+	.	gene_id "MSTRG.34702"; transcript_id "MSTRG.34702.21"; exon_number "17";
chr11	StringTie	transcript	93696321	93731261	1000	+	.	gene_id "MSTRG.34702"; transcript_id "MSTRG.34702.22";
chr11	StringTie	exon	93696321	93696417	1000	+	.	gene_id "MSTRG.34702"; transcript_id "MSTRG.34702.22"; exon_number "1";
chr11	StringTie	exon	93696682	93700186	1000	+	.	gene_id "MSTRG.34702"; transcript_id "MSTRG.34702.22"; exon_number "2";
chr11	StringTie	exon	93702460	93702637	1000	+	.	gene_id "MSTRG.34702"; transcript_id "MSTRG.34702.22"; exon_number "3";
chr11	StringTie	exon	93702776	93702919	1000	+	.	gene_id "MSTRG.34702"; transcript_id "MSTRG.34702.22"; exon_number "4";
chr11	StringTie	exon	93706745	93706897	1000	+	.	gene_id "MSTRG.34702"; transcript_id "MSTRG.34702.22"; exon_number "5";
chr11	StringTie	exon	93721312	93721412	1000	+	.	gene_id "MSTRG.34702"; transcript_id "MSTRG.34702.22"; exon_number "6";
chr11	StringTie	exon	93721954	93722050	1000	+	.	gene_id "MSTRG.34702"; transcript_id "MSTRG.34702.22"; exon_number "7";
chr11	StringTie	exon	93723053	93723289	1000	+	.	gene_id "MSTRG.34702"; transcript_id "MSTRG.34702.22"; exon_number "8";
chr11	StringTie	exon	93724254	93724375	1000	+	.	gene_id "MSTRG.34702"; transcript_id "MSTRG.34702.22"; exon_number "9";
chr11	StringTie	exon	93725651	93725831	1000	+	.	gene_id "MSTRG.34702"; transcript_id "MSTRG.34702.22"; exon_number "10";
chr11	StringTie	exon	93726976	93727637	1000	+	.	gene_id "MSTRG.34702"; transcript_id "MSTRG.34702.22"; exon_number "11";
chr11	StringTie	exon	93728681	93728821	1000	+	.	gene_id "MSTRG.34702"; transcript_id "MSTRG.34702.22"; exon_number "12";
chr11	StringTie	exon	93729434	93729530	1000	+	.	gene_id "MSTRG.34702"; transcript_id "MSTRG.34702.22"; exon_number "13";
chr11	StringTie	exon	93729614	93729781	1000	+	.	gene_id "MSTRG.34702"; transcript_id "MSTRG.34702.22"; exon_number "14";
chr11	StringTie	exon	93729870	93729969	1000	+	.	gene_id "MSTRG.34702"; transcript_id "MSTRG.34702.22"; exon_number "15";
chr11	StringTie	exon	93730049	93730148	1000	+	.	gene_id "MSTRG.34702"; transcript_id "MSTRG.34702.22"; exon_number "16";
chr11	StringTie	exon	93730231	93731261	1000	+	.	gene_id "MSTRG.34702"; transcript_id "MSTRG.34702.22"; exon_number "17";
chr11	StringTie	transcript	93696340	93731754	1000	+	.	gene_id "MSTRG.34702"; transcript_id "MSTRG.34702.23";
chr11	StringTie	exon	93696340	93696417	1000	+	.	gene_id "MSTRG.34702"; transcript_id "MSTRG.34702.23"; exon_number "1";
chr11	StringTie	exon	93696682	93700186	1000	+	.	gene_id "MSTRG.34702"; transcript_id "MSTRG.34702.23"; exon_number "2";
chr11	StringTie	exon	93702460	93702637	1000	+	.	gene_id "MSTRG.34702"; transcript_id "MSTRG.34702.23"; exon_number "3";
chr11	StringTie	exon	93706745	93706897	1000	+	.	gene_id "MSTRG.34702"; transcript_id "MSTRG.34702.23"; exon_number "4";
chr11	StringTie	exon	93721312	93721412	1000	+	.	gene_id "MSTRG.34702"; transcript_id "MSTRG.34702.23"; exon_number "5";
chr11	StringTie	exon	93723041	93724375	1000	+	.	gene_id "MSTRG.34702"; transcript_id "MSTRG.34702.23"; exon_number "6";
chr11	StringTie	exon	93725651	93725831	1000	+	.	gene_id "MSTRG.34702"; transcript_id "MSTRG.34702.23"; exon_number "7";
chr11	StringTie	exon	93726976	93727637	1000	+	.	gene_id "MSTRG.34702"; transcript_id "MSTRG.34702.23"; exon_number "8";
chr11	StringTie	exon	93728681	93728821	1000	+	.	gene_id "MSTRG.34702"; transcript_id "MSTRG.34702.23"; exon_number "9";
chr11	StringTie	exon	93729434	93729530	1000	+	.	gene_id "MSTRG.34702"; transcript_id "MSTRG.34702.23"; exon_number "10";
chr11	StringTie	exon	93729614	93729781	1000	+	.	gene_id "MSTRG.34702"; transcript_id "MSTRG.34702.23"; exon_number "11";
chr11	StringTie	exon	93729870	93729969	1000	+	.	gene_id "MSTRG.34702"; transcript_id "MSTRG.34702.23"; exon_number "12";
chr11	StringTie	exon	93730049	93730148	1000	+	.	gene_id "MSTRG.34702"; transcript_id "MSTRG.34702.23"; exon_number "13";
chr11	StringTie	exon	93730231	93731754	1000	+	.	gene_id "MSTRG.34702"; transcript_id "MSTRG.34702.23"; exon_number "14";
chr11	StringTie	transcript	93721317	93730441	1000	+	.	gene_id "MSTRG.34702"; transcript_id "MSTRG.34702.25";
chr11	StringTie	exon	93721317	93721412	1000	+	.	gene_id "MSTRG.34702"; transcript_id "MSTRG.34702.25"; exon_number "1";
chr11	StringTie	exon	93721954	93722050	1000	+	.	gene_id "MSTRG.34702"; transcript_id "MSTRG.34702.25"; exon_number "2";
chr11	StringTie	exon	93724254	93724375	1000	+	.	gene_id "MSTRG.34702"; transcript_id "MSTRG.34702.25"; exon_number "3";
chr11	StringTie	exon	93725651	93725831	1000	+	.	gene_id "MSTRG.34702"; transcript_id "MSTRG.34702.25"; exon_number "4";
chr11	StringTie	exon	93726976	93728821	1000	+	.	gene_id "MSTRG.34702"; transcript_id "MSTRG.34702.25"; exon_number "5";
chr11	StringTie	exon	93729434	93729530	1000	+	.	gene_id "MSTRG.34702"; transcript_id "MSTRG.34702.25"; exon_number "6";
chr11	StringTie	exon	93729614	93729781	1000	+	.	gene_id "MSTRG.34702"; transcript_id "MSTRG.34702.25"; exon_number "7";
chr11	StringTie	exon	93729870	93729969	1000	+	.	gene_id "MSTRG.34702"; transcript_id "MSTRG.34702.25"; exon_number "8";
chr11	StringTie	exon	93730049	93730148	1000	+	.	gene_id "MSTRG.34702"; transcript_id "MSTRG.34702.25"; exon_number "9";
chr11	StringTie	exon	93730231	93730441	1000	+	.	gene_id "MSTRG.34702"; transcript_id "MSTRG.34702.25"; exon_number "10";
chr11	StringTie	transcript	93661533	93731754	1000	+	.	gene_id "MSTRG.34702"; transcript_id "MSTRG.34702.3";
chr11	StringTie	exon	93661533	93661774	1000	+	.	gene_id "MSTRG.34702"; transcript_id "MSTRG.34702.3"; exon_number "1";
chr11	StringTie	exon	93666682	93666815	1000	+	.	gene_id "MSTRG.34702"; transcript_id "MSTRG.34702.3"; exon_number "2";
chr11	StringTie	exon	93667607	93667807	1000	+	.	gene_id "MSTRG.34702"; transcript_id "MSTRG.34702.3"; exon_number "3";
chr11	StringTie	exon	93668808	93668932	1000	+	.	gene_id "MSTRG.34702"; transcript_id "MSTRG.34702.3"; exon_number "4";
chr11	StringTie	exon	93669677	93669770	1000	+	.	gene_id "MSTRG.34702"; transcript_id "MSTRG.34702.3"; exon_number "5";
chr11	StringTie	exon	93675571	93675666	1000	+	.	gene_id "MSTRG.34702"; transcript_id "MSTRG.34702.3"; exon_number "6";
chr11	StringTie	exon	93679412	93679552	1000	+	.	gene_id "MSTRG.34702"; transcript_id "MSTRG.34702.3"; exon_number "7";
chr11	StringTie	exon	93683559	93683742	1000	+	.	gene_id "MSTRG.34702"; transcript_id "MSTRG.34702.3"; exon_number "8";
chr11	StringTie	exon	93683964	93684128	1000	+	.	gene_id "MSTRG.34702"; transcript_id "MSTRG.34702.3"; exon_number "9";
chr11	StringTie	exon	93687644	93687865	1000	+	.	gene_id "MSTRG.34702"; transcript_id "MSTRG.34702.3"; exon_number "10";
chr11	StringTie	exon	93691683	93691775	1000	+	.	gene_id "MSTRG.34702"; transcript_id "MSTRG.34702.3"; exon_number "11";
chr11	StringTie	exon	93691927	93692030	1000	+	.	gene_id "MSTRG.34702"; transcript_id "MSTRG.34702.3"; exon_number "12";
chr11	StringTie	exon	93695497	93695673	1000	+	.	gene_id "MSTRG.34702"; transcript_id "MSTRG.34702.3"; exon_number "13";
chr11	StringTie	exon	93696320	93696417	1000	+	.	gene_id "MSTRG.34702"; transcript_id "MSTRG.34702.3"; exon_number "14";
chr11	StringTie	exon	93696682	93700186	1000	+	.	gene_id "MSTRG.34702"; transcript_id "MSTRG.34702.3"; exon_number "15";
chr11	StringTie	exon	93702460	93702637	1000	+	.	gene_id "MSTRG.34702"; transcript_id "MSTRG.34702.3"; exon_number "16";
chr11	StringTie	exon	93706745	93706897	1000	+	.	gene_id "MSTRG.34702"; transcript_id "MSTRG.34702.3"; exon_number "17";
chr11	StringTie	exon	93721312	93721412	1000	+	.	gene_id "MSTRG.34702"; transcript_id "MSTRG.34702.3"; exon_number "18";
chr11	StringTie	exon	93721954	93722050	1000	+	.	gene_id "MSTRG.34702"; transcript_id "MSTRG.34702.3"; exon_number "19";
chr11	StringTie	exon	93723041	93723289	1000	+	.	gene_id "MSTRG.34702"; transcript_id "MSTRG.34702.3"; exon_number "20";
chr11	StringTie	exon	93724254	93724375	1000	+	.	gene_id "MSTRG.34702"; transcript_id "MSTRG.34702.3"; exon_number "21";
chr11	StringTie	exon	93725651	93725831	1000	+	.	gene_id "MSTRG.34702"; transcript_id "MSTRG.34702.3"; exon_number "22";
chr11	StringTie	exon	93726976	93727637	1000	+	.	gene_id "MSTRG.34702"; transcript_id "MSTRG.34702.3"; exon_number "23";
chr11	StringTie	exon	93728681	93728821	1000	+	.	gene_id "MSTRG.34702"; transcript_id "MSTRG.34702.3"; exon_number "24";
chr11	StringTie	exon	93729434	93729530	1000	+	.	gene_id "MSTRG.34702"; transcript_id "MSTRG.34702.3"; exon_number "25";
chr11	StringTie	exon	93729614	93729781	1000	+	.	gene_id "MSTRG.34702"; transcript_id "MSTRG.34702.3"; exon_number "26";
chr11	StringTie	exon	93729870	93729969	1000	+	.	gene_id "MSTRG.34702"; transcript_id "MSTRG.34702.3"; exon_number "27";
chr11	StringTie	exon	93730049	93730148	1000	+	.	gene_id "MSTRG.34702"; transcript_id "MSTRG.34702.3"; exon_number "28";
chr11	StringTie	exon	93730231	93731754	1000	+	.	gene_id "MSTRG.34702"; transcript_id "MSTRG.34702.3"; exon_number "29";
chr11	StringTie	transcript	93661540	93731744	1000	+	.	gene_id "MSTRG.34702"; transcript_id "MSTRG.34702.4";
chr11	StringTie	exon	93661540	93661774	1000	+	.	gene_id "MSTRG.34702"; transcript_id "MSTRG.34702.4"; exon_number "1";
chr11	StringTie	exon	93666682	93666815	1000	+	.	gene_id "MSTRG.34702"; transcript_id "MSTRG.34702.4"; exon_number "2";
chr11	StringTie	exon	93667607	93667807	1000	+	.	gene_id "MSTRG.34702"; transcript_id "MSTRG.34702.4"; exon_number "3";
chr11	StringTie	exon	93668808	93668932	1000	+	.	gene_id "MSTRG.34702"; transcript_id "MSTRG.34702.4"; exon_number "4";
chr11	StringTie	exon	93669677	93669770	1000	+	.	gene_id "MSTRG.34702"; transcript_id "MSTRG.34702.4"; exon_number "5";
chr11	StringTie	exon	93675571	93675666	1000	+	.	gene_id "MSTRG.34702"; transcript_id "MSTRG.34702.4"; exon_number "6";
chr11	StringTie	exon	93679416	93679552	1000	+	.	gene_id "MSTRG.34702"; transcript_id "MSTRG.34702.4"; exon_number "7";
chr11	StringTie	exon	93683559	93683742	1000	+	.	gene_id "MSTRG.34702"; transcript_id "MSTRG.34702.4"; exon_number "8";
chr11	StringTie	exon	93683964	93684128	1000	+	.	gene_id "MSTRG.34702"; transcript_id "MSTRG.34702.4"; exon_number "9";
chr11	StringTie	exon	93687644	93687865	1000	+	.	gene_id "MSTRG.34702"; transcript_id "MSTRG.34702.4"; exon_number "10";
chr11	StringTie	exon	93691683	93691775	1000	+	.	gene_id "MSTRG.34702"; transcript_id "MSTRG.34702.4"; exon_number "11";
chr11	StringTie	exon	93691927	93692030	1000	+	.	gene_id "MSTRG.34702"; transcript_id "MSTRG.34702.4"; exon_number "12";
chr11	StringTie	exon	93695497	93695673	1000	+	.	gene_id "MSTRG.34702"; transcript_id "MSTRG.34702.4"; exon_number "13";
chr11	StringTie	exon	93696320	93696417	1000	+	.	gene_id "MSTRG.34702"; transcript_id "MSTRG.34702.4"; exon_number "14";
chr11	StringTie	exon	93696682	93700186	1000	+	.	gene_id "MSTRG.34702"; transcript_id "MSTRG.34702.4"; exon_number "15";
chr11	StringTie	exon	93702460	93702637	1000	+	.	gene_id "MSTRG.34702"; transcript_id "MSTRG.34702.4"; exon_number "16";
chr11	StringTie	exon	93702776	93702919	1000	+	.	gene_id "MSTRG.34702"; transcript_id "MSTRG.34702.4"; exon_number "17";
chr11	StringTie	exon	93706745	93706897	1000	+	.	gene_id "MSTRG.34702"; transcript_id "MSTRG.34702.4"; exon_number "18";
chr11	StringTie	exon	93721312	93721412	1000	+	.	gene_id "MSTRG.34702"; transcript_id "MSTRG.34702.4"; exon_number "19";
chr11	StringTie	exon	93721954	93722050	1000	+	.	gene_id "MSTRG.34702"; transcript_id "MSTRG.34702.4"; exon_number "20";
chr11	StringTie	exon	93723041	93723289	1000	+	.	gene_id "MSTRG.34702"; transcript_id "MSTRG.34702.4"; exon_number "21";
chr11	StringTie	exon	93724254	93724375	1000	+	.	gene_id "MSTRG.34702"; transcript_id "MSTRG.34702.4"; exon_number "22";
chr11	StringTie	exon	93725651	93725831	1000	+	.	gene_id "MSTRG.34702"; transcript_id "MSTRG.34702.4"; exon_number "23";
chr11	StringTie	exon	93726976	93727637	1000	+	.	gene_id "MSTRG.34702"; transcript_id "MSTRG.34702.4"; exon_number "24";
chr11	StringTie	exon	93728681	93728821	1000	+	.	gene_id "MSTRG.34702"; transcript_id "MSTRG.34702.4"; exon_number "25";
chr11	StringTie	exon	93729434	93729530	1000	+	.	gene_id "MSTRG.34702"; transcript_id "MSTRG.34702.4"; exon_number "26";
chr11	StringTie	exon	93729614	93729781	1000	+	.	gene_id "MSTRG.34702"; transcript_id "MSTRG.34702.4"; exon_number "27";
chr11	StringTie	exon	93729870	93729969	1000	+	.	gene_id "MSTRG.34702"; transcript_id "MSTRG.34702.4"; exon_number "28";
chr11	StringTie	exon	93730049	93730148	1000	+	.	gene_id "MSTRG.34702"; transcript_id "MSTRG.34702.4"; exon_number "29";
chr11	StringTie	exon	93730231	93731744	1000	+	.	gene_id "MSTRG.34702"; transcript_id "MSTRG.34702.4"; exon_number "30";
chr11	StringTie	transcript	93661567	93731756	1000	+	.	gene_id "MSTRG.34702"; transcript_id "MSTRG.34702.5";
chr11	StringTie	exon	93661567	93661774	1000	+	.	gene_id "MSTRG.34702"; transcript_id "MSTRG.34702.5"; exon_number "1";
chr11	StringTie	exon	93666682	93666815	1000	+	.	gene_id "MSTRG.34702"; transcript_id "MSTRG.34702.5"; exon_number "2";
chr11	StringTie	exon	93667607	93667807	1000	+	.	gene_id "MSTRG.34702"; transcript_id "MSTRG.34702.5"; exon_number "3";
chr11	StringTie	exon	93668808	93668932	1000	+	.	gene_id "MSTRG.34702"; transcript_id "MSTRG.34702.5"; exon_number "4";
chr11	StringTie	exon	93669677	93669770	1000	+	.	gene_id "MSTRG.34702"; transcript_id "MSTRG.34702.5"; exon_number "5";
chr11	StringTie	exon	93672043	93672126	1000	+	.	gene_id "MSTRG.34702"; transcript_id "MSTRG.34702.5"; exon_number "6";
chr11	StringTie	exon	93675571	93675666	1000	+	.	gene_id "MSTRG.34702"; transcript_id "MSTRG.34702.5"; exon_number "7";
chr11	StringTie	exon	93679412	93679552	1000	+	.	gene_id "MSTRG.34702"; transcript_id "MSTRG.34702.5"; exon_number "8";
chr11	StringTie	exon	93683559	93683742	1000	+	.	gene_id "MSTRG.34702"; transcript_id "MSTRG.34702.5"; exon_number "9";
chr11	StringTie	exon	93683964	93684128	1000	+	.	gene_id "MSTRG.34702"; transcript_id "MSTRG.34702.5"; exon_number "10";
chr11	StringTie	exon	93687644	93687865	1000	+	.	gene_id "MSTRG.34702"; transcript_id "MSTRG.34702.5"; exon_number "11";
chr11	StringTie	exon	93691683	93691775	1000	+	.	gene_id "MSTRG.34702"; transcript_id "MSTRG.34702.5"; exon_number "12";
chr11	StringTie	exon	93691927	93692030	1000	+	.	gene_id "MSTRG.34702"; transcript_id "MSTRG.34702.5"; exon_number "13";
chr11	StringTie	exon	93695497	93695673	1000	+	.	gene_id "MSTRG.34702"; transcript_id "MSTRG.34702.5"; exon_number "14";
chr11	StringTie	exon	93696320	93696417	1000	+	.	gene_id "MSTRG.34702"; transcript_id "MSTRG.34702.5"; exon_number "15";
chr11	StringTie	exon	93696682	93700186	1000	+	.	gene_id "MSTRG.34702"; transcript_id "MSTRG.34702.5"; exon_number "16";
chr11	StringTie	exon	93702460	93702637	1000	+	.	gene_id "MSTRG.34702"; transcript_id "MSTRG.34702.5"; exon_number "17";
chr11	StringTie	exon	93702776	93702919	1000	+	.	gene_id "MSTRG.34702"; transcript_id "MSTRG.34702.5"; exon_number "18";
chr11	StringTie	exon	93706745	93706897	1000	+	.	gene_id "MSTRG.34702"; transcript_id "MSTRG.34702.5"; exon_number "19";
chr11	StringTie	exon	93721312	93721412	1000	+	.	gene_id "MSTRG.34702"; transcript_id "MSTRG.34702.5"; exon_number "20";
chr11	StringTie	exon	93721954	93722050	1000	+	.	gene_id "MSTRG.34702"; transcript_id "MSTRG.34702.5"; exon_number "21";
chr11	StringTie	exon	93723041	93723289	1000	+	.	gene_id "MSTRG.34702"; transcript_id "MSTRG.34702.5"; exon_number "22";
chr11	StringTie	exon	93724254	93724375	1000	+	.	gene_id "MSTRG.34702"; transcript_id "MSTRG.34702.5"; exon_number "23";
chr11	StringTie	exon	93725651	93725831	1000	+	.	gene_id "MSTRG.34702"; transcript_id "MSTRG.34702.5"; exon_number "24";
chr11	StringTie	exon	93726976	93727637	1000	+	.	gene_id "MSTRG.34702"; transcript_id "MSTRG.34702.5"; exon_number "25";
chr11	StringTie	exon	93728681	93728821	1000	+	.	gene_id "MSTRG.34702"; transcript_id "MSTRG.34702.5"; exon_number "26";
chr11	StringTie	exon	93729434	93729530	1000	+	.	gene_id "MSTRG.34702"; transcript_id "MSTRG.34702.5"; exon_number "27";
chr11	StringTie	exon	93729614	93729781	1000	+	.	gene_id "MSTRG.34702"; transcript_id "MSTRG.34702.5"; exon_number "28";
chr11	StringTie	exon	93729870	93729969	1000	+	.	gene_id "MSTRG.34702"; transcript_id "MSTRG.34702.5"; exon_number "29";
chr11	StringTie	exon	93730049	93730148	1000	+	.	gene_id "MSTRG.34702"; transcript_id "MSTRG.34702.5"; exon_number "30";
chr11	StringTie	exon	93730231	93731756	1000	+	.	gene_id "MSTRG.34702"; transcript_id "MSTRG.34702.5"; exon_number "31";
chr11	StringTie	transcript	93661575	93731741	1000	+	.	gene_id "MSTRG.34702"; transcript_id "MSTRG.34702.6";
chr11	StringTie	exon	93661575	93661774	1000	+	.	gene_id "MSTRG.34702"; transcript_id "MSTRG.34702.6"; exon_number "1";
chr11	StringTie	exon	93666682	93666815	1000	+	.	gene_id "MSTRG.34702"; transcript_id "MSTRG.34702.6"; exon_number "2";
chr11	StringTie	exon	93667607	93667807	1000	+	.	gene_id "MSTRG.34702"; transcript_id "MSTRG.34702.6"; exon_number "3";
chr11	StringTie	exon	93668808	93668932	1000	+	.	gene_id "MSTRG.34702"; transcript_id "MSTRG.34702.6"; exon_number "4";
chr11	StringTie	exon	93669677	93669770	1000	+	.	gene_id "MSTRG.34702"; transcript_id "MSTRG.34702.6"; exon_number "5";
chr11	StringTie	exon	93673978	93674105	1000	+	.	gene_id "MSTRG.34702"; transcript_id "MSTRG.34702.6"; exon_number "6";
chr11	StringTie	exon	93675571	93675666	1000	+	.	gene_id "MSTRG.34702"; transcript_id "MSTRG.34702.6"; exon_number "7";
chr11	StringTie	exon	93679412	93679552	1000	+	.	gene_id "MSTRG.34702"; transcript_id "MSTRG.34702.6"; exon_number "8";
chr11	StringTie	exon	93683559	93683742	1000	+	.	gene_id "MSTRG.34702"; transcript_id "MSTRG.34702.6"; exon_number "9";
chr11	StringTie	exon	93683964	93684128	1000	+	.	gene_id "MSTRG.34702"; transcript_id "MSTRG.34702.6"; exon_number "10";
chr11	StringTie	exon	93687644	93687865	1000	+	.	gene_id "MSTRG.34702"; transcript_id "MSTRG.34702.6"; exon_number "11";
chr11	StringTie	exon	93691683	93691775	1000	+	.	gene_id "MSTRG.34702"; transcript_id "MSTRG.34702.6"; exon_number "12";
chr11	StringTie	exon	93691927	93692030	1000	+	.	gene_id "MSTRG.34702"; transcript_id "MSTRG.34702.6"; exon_number "13";
chr11	StringTie	exon	93695497	93695673	1000	+	.	gene_id "MSTRG.34702"; transcript_id "MSTRG.34702.6"; exon_number "14";
chr11	StringTie	exon	93696320	93696417	1000	+	.	gene_id "MSTRG.34702"; transcript_id "MSTRG.34702.6"; exon_number "15";
chr11	StringTie	exon	93696682	93700186	1000	+	.	gene_id "MSTRG.34702"; transcript_id "MSTRG.34702.6"; exon_number "16";
chr11	StringTie	exon	93702460	93702637	1000	+	.	gene_id "MSTRG.34702"; transcript_id "MSTRG.34702.6"; exon_number "17";
chr11	StringTie	exon	93702776	93702919	1000	+	.	gene_id "MSTRG.34702"; transcript_id "MSTRG.34702.6"; exon_number "18";
chr11	StringTie	exon	93706745	93706897	1000	+	.	gene_id "MSTRG.34702"; transcript_id "MSTRG.34702.6"; exon_number "19";
chr11	StringTie	exon	93721312	93721412	1000	+	.	gene_id "MSTRG.34702"; transcript_id "MSTRG.34702.6"; exon_number "20";
chr11	StringTie	exon	93721954	93722050	1000	+	.	gene_id "MSTRG.34702"; transcript_id "MSTRG.34702.6"; exon_number "21";
chr11	StringTie	exon	93723041	93724375	1000	+	.	gene_id "MSTRG.34702"; transcript_id "MSTRG.34702.6"; exon_number "22";
chr11	StringTie	exon	93725651	93725831	1000	+	.	gene_id "MSTRG.34702"; transcript_id "MSTRG.34702.6"; exon_number "23";
chr11	StringTie	exon	93726976	93728821	1000	+	.	gene_id "MSTRG.34702"; transcript_id "MSTRG.34702.6"; exon_number "24";
chr11	StringTie	exon	93729434	93729530	1000	+	.	gene_id "MSTRG.34702"; transcript_id "MSTRG.34702.6"; exon_number "25";
chr11	StringTie	exon	93729614	93729781	1000	+	.	gene_id "MSTRG.34702"; transcript_id "MSTRG.34702.6"; exon_number "26";
chr11	StringTie	exon	93729870	93729969	1000	+	.	gene_id "MSTRG.34702"; transcript_id "MSTRG.34702.6"; exon_number "27";
chr11	StringTie	exon	93730049	93730148	1000	+	.	gene_id "MSTRG.34702"; transcript_id "MSTRG.34702.6"; exon_number "28";
chr11	StringTie	exon	93730231	93731741	1000	+	.	gene_id "MSTRG.34702"; transcript_id "MSTRG.34702.6"; exon_number "29";
chr11	StringTie	transcript	93661594	93731756	1000	+	.	gene_id "MSTRG.34702"; transcript_id "MSTRG.34702.7";
chr11	StringTie	exon	93661594	93661774	1000	+	.	gene_id "MSTRG.34702"; transcript_id "MSTRG.34702.7"; exon_number "1";
chr11	StringTie	exon	93666682	93666815	1000	+	.	gene_id "MSTRG.34702"; transcript_id "MSTRG.34702.7"; exon_number "2";
chr11	StringTie	exon	93667607	93667807	1000	+	.	gene_id "MSTRG.34702"; transcript_id "MSTRG.34702.7"; exon_number "3";
chr11	StringTie	exon	93668808	93668932	1000	+	.	gene_id "MSTRG.34702"; transcript_id "MSTRG.34702.7"; exon_number "4";
chr11	StringTie	exon	93669677	93669770	1000	+	.	gene_id "MSTRG.34702"; transcript_id "MSTRG.34702.7"; exon_number "5";
chr11	StringTie	exon	93673978	93674105	1000	+	.	gene_id "MSTRG.34702"; transcript_id "MSTRG.34702.7"; exon_number "6";
chr11	StringTie	exon	93675571	93675666	1000	+	.	gene_id "MSTRG.34702"; transcript_id "MSTRG.34702.7"; exon_number "7";
chr11	StringTie	exon	93679412	93679552	1000	+	.	gene_id "MSTRG.34702"; transcript_id "MSTRG.34702.7"; exon_number "8";
chr11	StringTie	exon	93683559	93683742	1000	+	.	gene_id "MSTRG.34702"; transcript_id "MSTRG.34702.7"; exon_number "9";
chr11	StringTie	exon	93683964	93684128	1000	+	.	gene_id "MSTRG.34702"; transcript_id "MSTRG.34702.7"; exon_number "10";
chr11	StringTie	exon	93687644	93687865	1000	+	.	gene_id "MSTRG.34702"; transcript_id "MSTRG.34702.7"; exon_number "11";
chr11	StringTie	exon	93691683	93691775	1000	+	.	gene_id "MSTRG.34702"; transcript_id "MSTRG.34702.7"; exon_number "12";
chr11	StringTie	exon	93691927	93692030	1000	+	.	gene_id "MSTRG.34702"; transcript_id "MSTRG.34702.7"; exon_number "13";
chr11	StringTie	exon	93695497	93695673	1000	+	.	gene_id "MSTRG.34702"; transcript_id "MSTRG.34702.7"; exon_number "14";
chr11	StringTie	exon	93696320	93696417	1000	+	.	gene_id "MSTRG.34702"; transcript_id "MSTRG.34702.7"; exon_number "15";
chr11	StringTie	exon	93696682	93700186	1000	+	.	gene_id "MSTRG.34702"; transcript_id "MSTRG.34702.7"; exon_number "16";
chr11	StringTie	exon	93702460	93702637	1000	+	.	gene_id "MSTRG.34702"; transcript_id "MSTRG.34702.7"; exon_number "17";
chr11	StringTie	exon	93702776	93702919	1000	+	.	gene_id "MSTRG.34702"; transcript_id "MSTRG.34702.7"; exon_number "18";
chr11	StringTie	exon	93706745	93706897	1000	+	.	gene_id "MSTRG.34702"; transcript_id "MSTRG.34702.7"; exon_number "19";
chr11	StringTie	exon	93721312	93721412	1000	+	.	gene_id "MSTRG.34702"; transcript_id "MSTRG.34702.7"; exon_number "20";
chr11	StringTie	exon	93721954	93722050	1000	+	.	gene_id "MSTRG.34702"; transcript_id "MSTRG.34702.7"; exon_number "21";
chr11	StringTie	exon	93723041	93723289	1000	+	.	gene_id "MSTRG.34702"; transcript_id "MSTRG.34702.7"; exon_number "22";
chr11	StringTie	exon	93724254	93724375	1000	+	.	gene_id "MSTRG.34702"; transcript_id "MSTRG.34702.7"; exon_number "23";
chr11	StringTie	exon	93725651	93725831	1000	+	.	gene_id "MSTRG.34702"; transcript_id "MSTRG.34702.7"; exon_number "24";
chr11	StringTie	exon	93726976	93727637	1000	+	.	gene_id "MSTRG.34702"; transcript_id "MSTRG.34702.7"; exon_number "25";
chr11	StringTie	exon	93728681	93728821	1000	+	.	gene_id "MSTRG.34702"; transcript_id "MSTRG.34702.7"; exon_number "26";
chr11	StringTie	exon	93729434	93729530	1000	+	.	gene_id "MSTRG.34702"; transcript_id "MSTRG.34702.7"; exon_number "27";
chr11	StringTie	exon	93729614	93729781	1000	+	.	gene_id "MSTRG.34702"; transcript_id "MSTRG.34702.7"; exon_number "28";
chr11	StringTie	exon	93729870	93729969	1000	+	.	gene_id "MSTRG.34702"; transcript_id "MSTRG.34702.7"; exon_number "29";
chr11	StringTie	exon	93730049	93730148	1000	+	.	gene_id "MSTRG.34702"; transcript_id "MSTRG.34702.7"; exon_number "30";
chr11	StringTie	exon	93730231	93731756	1000	+	.	gene_id "MSTRG.34702"; transcript_id "MSTRG.34702.7"; exon_number "31";
chr11	StringTie	transcript	93661627	93731746	1000	+	.	gene_id "MSTRG.34702"; transcript_id "MSTRG.34702.8";
chr11	StringTie	exon	93661627	93661774	1000	+	.	gene_id "MSTRG.34702"; transcript_id "MSTRG.34702.8"; exon_number "1";
chr11	StringTie	exon	93666682	93666815	1000	+	.	gene_id "MSTRG.34702"; transcript_id "MSTRG.34702.8"; exon_number "2";
chr11	StringTie	exon	93667607	93667807	1000	+	.	gene_id "MSTRG.34702"; transcript_id "MSTRG.34702.8"; exon_number "3";
chr11	StringTie	exon	93668808	93668932	1000	+	.	gene_id "MSTRG.34702"; transcript_id "MSTRG.34702.8"; exon_number "4";
chr11	StringTie	exon	93669677	93669770	1000	+	.	gene_id "MSTRG.34702"; transcript_id "MSTRG.34702.8"; exon_number "5";
chr11	StringTie	exon	93675571	93675666	1000	+	.	gene_id "MSTRG.34702"; transcript_id "MSTRG.34702.8"; exon_number "6";
chr11	StringTie	exon	93679416	93679552	1000	+	.	gene_id "MSTRG.34702"; transcript_id "MSTRG.34702.8"; exon_number "7";
chr11	StringTie	exon	93683559	93683742	1000	+	.	gene_id "MSTRG.34702"; transcript_id "MSTRG.34702.8"; exon_number "8";
chr11	StringTie	exon	93683964	93684128	1000	+	.	gene_id "MSTRG.34702"; transcript_id "MSTRG.34702.8"; exon_number "9";
chr11	StringTie	exon	93687644	93687865	1000	+	.	gene_id "MSTRG.34702"; transcript_id "MSTRG.34702.8"; exon_number "10";
chr11	StringTie	exon	93691683	93691775	1000	+	.	gene_id "MSTRG.34702"; transcript_id "MSTRG.34702.8"; exon_number "11";
chr11	StringTie	exon	93691927	93692030	1000	+	.	gene_id "MSTRG.34702"; transcript_id "MSTRG.34702.8"; exon_number "12";
chr11	StringTie	exon	93695482	93695673	1000	+	.	gene_id "MSTRG.34702"; transcript_id "MSTRG.34702.8"; exon_number "13";
chr11	StringTie	exon	93696320	93696417	1000	+	.	gene_id "MSTRG.34702"; transcript_id "MSTRG.34702.8"; exon_number "14";
chr11	StringTie	exon	93696682	93700186	1000	+	.	gene_id "MSTRG.34702"; transcript_id "MSTRG.34702.8"; exon_number "15";
chr11	StringTie	exon	93702460	93702637	1000	+	.	gene_id "MSTRG.34702"; transcript_id "MSTRG.34702.8"; exon_number "16";
chr11	StringTie	exon	93702776	93702919	1000	+	.	gene_id "MSTRG.34702"; transcript_id "MSTRG.34702.8"; exon_number "17";
chr11	StringTie	exon	93706745	93706897	1000	+	.	gene_id "MSTRG.34702"; transcript_id "MSTRG.34702.8"; exon_number "18";
chr11	StringTie	exon	93721312	93721412	1000	+	.	gene_id "MSTRG.34702"; transcript_id "MSTRG.34702.8"; exon_number "19";
chr11	StringTie	exon	93721954	93722050	1000	+	.	gene_id "MSTRG.34702"; transcript_id "MSTRG.34702.8"; exon_number "20";
chr11	StringTie	exon	93723041	93723289	1000	+	.	gene_id "MSTRG.34702"; transcript_id "MSTRG.34702.8"; exon_number "21";
chr11	StringTie	exon	93724254	93724375	1000	+	.	gene_id "MSTRG.34702"; transcript_id "MSTRG.34702.8"; exon_number "22";
chr11	StringTie	exon	93725651	93725831	1000	+	.	gene_id "MSTRG.34702"; transcript_id "MSTRG.34702.8"; exon_number "23";
chr11	StringTie	exon	93726976	93727637	1000	+	.	gene_id "MSTRG.34702"; transcript_id "MSTRG.34702.8"; exon_number "24";
chr11	StringTie	exon	93728681	93728821	1000	+	.	gene_id "MSTRG.34702"; transcript_id "MSTRG.34702.8"; exon_number "25";
chr11	StringTie	exon	93729434	93729530	1000	+	.	gene_id "MSTRG.34702"; transcript_id "MSTRG.34702.8"; exon_number "26";
chr11	StringTie	exon	93729614	93729781	1000	+	.	gene_id "MSTRG.34702"; transcript_id "MSTRG.34702.8"; exon_number "27";
chr11	StringTie	exon	93729870	93729969	1000	+	.	gene_id "MSTRG.34702"; transcript_id "MSTRG.34702.8"; exon_number "28";
chr11	StringTie	exon	93730049	93730148	1000	+	.	gene_id "MSTRG.34702"; transcript_id "MSTRG.34702.8"; exon_number "29";
chr11	StringTie	exon	93730231	93731746	1000	+	.	gene_id "MSTRG.34702"; transcript_id "MSTRG.34702.8"; exon_number "30";
chr11	StringTie	transcript	93661629	93731500	1000	+	.	gene_id "MSTRG.34702"; transcript_id "MSTRG.34702.9";
chr11	StringTie	exon	93661629	93661774	1000	+	.	gene_id "MSTRG.34702"; transcript_id "MSTRG.34702.9"; exon_number "1";
chr11	StringTie	exon	93666682	93666815	1000	+	.	gene_id "MSTRG.34702"; transcript_id "MSTRG.34702.9"; exon_number "2";
chr11	StringTie	exon	93667607	93667807	1000	+	.	gene_id "MSTRG.34702"; transcript_id "MSTRG.34702.9"; exon_number "3";
chr11	StringTie	exon	93668808	93668932	1000	+	.	gene_id "MSTRG.34702"; transcript_id "MSTRG.34702.9"; exon_number "4";
chr11	StringTie	exon	93669677	93669770	1000	+	.	gene_id "MSTRG.34702"; transcript_id "MSTRG.34702.9"; exon_number "5";
chr11	StringTie	exon	93673978	93674105	1000	+	.	gene_id "MSTRG.34702"; transcript_id "MSTRG.34702.9"; exon_number "6";
chr11	StringTie	exon	93675571	93675666	1000	+	.	gene_id "MSTRG.34702"; transcript_id "MSTRG.34702.9"; exon_number "7";
chr11	StringTie	exon	93679412	93679552	1000	+	.	gene_id "MSTRG.34702"; transcript_id "MSTRG.34702.9"; exon_number "8";
chr11	StringTie	exon	93683559	93683742	1000	+	.	gene_id "MSTRG.34702"; transcript_id "MSTRG.34702.9"; exon_number "9";
chr11	StringTie	exon	93683964	93684128	1000	+	.	gene_id "MSTRG.34702"; transcript_id "MSTRG.34702.9"; exon_number "10";
chr11	StringTie	exon	93687644	93687865	1000	+	.	gene_id "MSTRG.34702"; transcript_id "MSTRG.34702.9"; exon_number "11";
chr11	StringTie	exon	93691683	93691775	1000	+	.	gene_id "MSTRG.34702"; transcript_id "MSTRG.34702.9"; exon_number "12";
chr11	StringTie	exon	93691927	93692030	1000	+	.	gene_id "MSTRG.34702"; transcript_id "MSTRG.34702.9"; exon_number "13";
chr11	StringTie	exon	93695497	93695673	1000	+	.	gene_id "MSTRG.34702"; transcript_id "MSTRG.34702.9"; exon_number "14";
chr11	StringTie	exon	93696320	93696417	1000	+	.	gene_id "MSTRG.34702"; transcript_id "MSTRG.34702.9"; exon_number "15";
chr11	StringTie	exon	93696682	93700186	1000	+	.	gene_id "MSTRG.34702"; transcript_id "MSTRG.34702.9"; exon_number "16";
chr11	StringTie	exon	93702460	93702637	1000	+	.	gene_id "MSTRG.34702"; transcript_id "MSTRG.34702.9"; exon_number "17";
chr11	StringTie	exon	93702776	93702919	1000	+	.	gene_id "MSTRG.34702"; transcript_id "MSTRG.34702.9"; exon_number "18";
chr11	StringTie	exon	93706745	93706897	1000	+	.	gene_id "MSTRG.34702"; transcript_id "MSTRG.34702.9"; exon_number "19";
chr11	StringTie	exon	93721312	93721412	1000	+	.	gene_id "MSTRG.34702"; transcript_id "MSTRG.34702.9"; exon_number "20";
chr11	StringTie	exon	93721954	93722050	1000	+	.	gene_id "MSTRG.34702"; transcript_id "MSTRG.34702.9"; exon_number "21";
chr11	StringTie	exon	93723041	93723289	1000	+	.	gene_id "MSTRG.34702"; transcript_id "MSTRG.34702.9"; exon_number "22";
chr11	StringTie	exon	93724254	93724375	1000	+	.	gene_id "MSTRG.34702"; transcript_id "MSTRG.34702.9"; exon_number "23";
chr11	StringTie	exon	93725651	93725831	1000	+	.	gene_id "MSTRG.34702"; transcript_id "MSTRG.34702.9"; exon_number "24";
chr11	StringTie	exon	93726976	93727637	1000	+	.	gene_id "MSTRG.34702"; transcript_id "MSTRG.34702.9"; exon_number "25";
chr11	StringTie	exon	93728681	93728821	1000	+	.	gene_id "MSTRG.34702"; transcript_id "MSTRG.34702.9"; exon_number "26";
chr11	StringTie	exon	93729434	93729530	1000	+	.	gene_id "MSTRG.34702"; transcript_id "MSTRG.34702.9"; exon_number "27";
chr11	StringTie	exon	93729611	93729781	1000	+	.	gene_id "MSTRG.34702"; transcript_id "MSTRG.34702.9"; exon_number "28";
chr11	StringTie	exon	93729870	93729969	1000	+	.	gene_id "MSTRG.34702"; transcript_id "MSTRG.34702.9"; exon_number "29";
chr11	StringTie	exon	93730049	93730148	1000	+	.	gene_id "MSTRG.34702"; transcript_id "MSTRG.34702.9"; exon_number "30";
chr11	StringTie	exon	93730231	93731500	1000	+	.	gene_id "MSTRG.34702"; transcript_id "MSTRG.34702.9"; exon_number "31";
chr11	StringTie	transcript	93719603	93719715	1000	+	.	gene_id "MSTRG.34703"; transcript_id "ENST00000363005"; gene_name "Y_RNA"; ref_gene_id "ENSG00000199875";
chr11	StringTie	exon	93719603	93719715	1000	+	.	gene_id "MSTRG.34703"; transcript_id "ENST00000363005"; exon_number "1"; gene_name "Y_RNA"; ref_gene_id "ENSG00000199875";
chr11	StringTie	transcript	93721797	93721866	1000	+	.	gene_id "MSTRG.34704"; transcript_id "ENST00000362805"; gene_name "snoU2-30"; ref_gene_id "ENSG00000273885";
chr11	StringTie	exon	93721797	93721866	1000	+	.	gene_id "MSTRG.34704"; transcript_id "ENST00000362805"; exon_number "1"; gene_name "snoU2-30"; ref_gene_id "ENSG00000273885";
chr11	StringTie	transcript	93721542	93721621	1000	+	.	gene_id "MSTRG.34704"; transcript_id "ENST00000364329"; gene_name "snoU2_19"; ref_gene_id "ENSG00000275146";
chr11	StringTie	exon	93721542	93721621	1000	+	.	gene_id "MSTRG.34704"; transcript_id "ENST00000364329"; exon_number "1"; gene_name "snoU2_19"; ref_gene_id "ENSG00000275146";
chr11	StringTie	transcript	93721513	93721865	1000	+	.	gene_id "MSTRG.34704"; transcript_id "ENST00000530422"; gene_name "SCARNA9"; ref_gene_id "ENSG00000254911";
chr11	StringTie	exon	93721513	93721865	1000	+	.	gene_id "MSTRG.34704"; transcript_id "ENST00000530422"; exon_number "1"; gene_name "SCARNA9"; ref_gene_id "ENSG00000254911";
chr11	StringTie	transcript	93729948	93741494	1000	-	.	gene_id "MSTRG.34705"; transcript_id "ENST00000323981"; gene_name "TAF1D"; ref_gene_id "ENSG00000166012";
chr11	StringTie	exon	93729948	93731216	1000	-	.	gene_id "MSTRG.34705"; transcript_id "ENST00000323981"; exon_number "1"; gene_name "TAF1D"; ref_gene_id "ENSG00000166012";
chr11	StringTie	exon	93731753	93731799	1000	-	.	gene_id "MSTRG.34705"; transcript_id "ENST00000323981"; exon_number "2"; gene_name "TAF1D"; ref_gene_id "ENSG00000166012";
chr11	StringTie	exon	93732244	93732291	1000	-	.	gene_id "MSTRG.34705"; transcript_id "ENST00000323981"; exon_number "3"; gene_name "TAF1D"; ref_gene_id "ENSG00000166012";
chr11	StringTie	exon	93733087	93733121	1000	-	.	gene_id "MSTRG.34705"; transcript_id "ENST00000323981"; exon_number "4"; gene_name "TAF1D"; ref_gene_id "ENSG00000166012";
chr11	StringTie	exon	93733350	93733397	1000	-	.	gene_id "MSTRG.34705"; transcript_id "ENST00000323981"; exon_number "5"; gene_name "TAF1D"; ref_gene_id "ENSG00000166012";
chr11	StringTie	exon	93734625	93734660	1000	-	.	gene_id "MSTRG.34705"; transcript_id "ENST00000323981"; exon_number "6"; gene_name "TAF1D"; ref_gene_id "ENSG00000166012";
chr11	StringTie	exon	93736141	93736304	1000	-	.	gene_id "MSTRG.34705"; transcript_id "ENST00000323981"; exon_number "7"; gene_name "TAF1D"; ref_gene_id "ENSG00000166012";
chr11	StringTie	exon	93736694	93736751	1000	-	.	gene_id "MSTRG.34705"; transcript_id "ENST00000323981"; exon_number "8"; gene_name "TAF1D"; ref_gene_id "ENSG00000166012";
chr11	StringTie	exon	93737064	93737239	1000	-	.	gene_id "MSTRG.34705"; transcript_id "ENST00000323981"; exon_number "9"; gene_name "TAF1D"; ref_gene_id "ENSG00000166012";
chr11	StringTie	exon	93738109	93738499	1000	-	.	gene_id "MSTRG.34705"; transcript_id "ENST00000323981"; exon_number "10"; gene_name "TAF1D"; ref_gene_id "ENSG00000166012";
chr11	StringTie	exon	93739237	93739331	1000	-	.	gene_id "MSTRG.34705"; transcript_id "ENST00000323981"; exon_number "11"; gene_name "TAF1D"; ref_gene_id "ENSG00000166012";
chr11	StringTie	exon	93741322	93741494	1000	-	.	gene_id "MSTRG.34705"; transcript_id "ENST00000323981"; exon_number "12"; gene_name "TAF1D"; ref_gene_id "ENSG00000166012";
chr11	StringTie	transcript	93730979	93731099	1000	-	.	gene_id "MSTRG.34705"; transcript_id "ENST00000384072"; gene_name "SNORA32"; ref_gene_id "ENSG00000206799";
chr11	StringTie	exon	93730979	93731099	1000	-	.	gene_id "MSTRG.34705"; transcript_id "ENST00000384072"; exon_number "1"; gene_name "SNORA32"; ref_gene_id "ENSG00000206799";
chr11	StringTie	transcript	93732004	93732133	1000	-	.	gene_id "MSTRG.34705"; transcript_id "ENST00000384107"; gene_name "SNORA1"; ref_gene_id "ENSG00000206834";
chr11	StringTie	exon	93732004	93732133	1000	-	.	gene_id "MSTRG.34705"; transcript_id "ENST00000384107"; exon_number "1"; gene_name "SNORA1"; ref_gene_id "ENSG00000206834";
chr11	StringTie	transcript	93730513	93730646	1000	-	.	gene_id "MSTRG.34705"; transcript_id "ENST00000384384"; gene_name "SNORA25"; ref_gene_id "ENSG00000207112";
chr11	StringTie	exon	93730513	93730646	1000	-	.	gene_id "MSTRG.34705"; transcript_id "ENST00000384384"; exon_number "1"; gene_name "SNORA25"; ref_gene_id "ENSG00000207112";
chr11	StringTie	transcript	93733466	93733597	1000	-	.	gene_id "MSTRG.34705"; transcript_id "ENST00000384416"; gene_name "SNORA18"; ref_gene_id "ENSG00000207145";
chr11	StringTie	exon	93733466	93733597	1000	-	.	gene_id "MSTRG.34705"; transcript_id "ENST00000384416"; exon_number "1"; gene_name "SNORA18"; ref_gene_id "ENSG00000207145";
chr11	StringTie	transcript	93732361	93732499	1000	-	.	gene_id "MSTRG.34705"; transcript_id "ENST00000384574"; gene_name "SNORA8"; ref_gene_id "ENSG00000207304";
chr11	StringTie	exon	93732361	93732499	1000	-	.	gene_id "MSTRG.34705"; transcript_id "ENST00000384574"; exon_number "1"; gene_name "SNORA8"; ref_gene_id "ENSG00000207304";
chr11	StringTie	transcript	93735111	93735236	1000	-	.	gene_id "MSTRG.34705"; transcript_id "ENST00000388090"; gene_name "SNORA40"; ref_gene_id "ENSG00000210825";
chr11	StringTie	exon	93735111	93735236	1000	-	.	gene_id "MSTRG.34705"; transcript_id "ENST00000388090"; exon_number "1"; gene_name "SNORA40"; ref_gene_id "ENSG00000210825";
chr11	StringTie	transcript	93730281	93736741	1000	-	.	gene_id "MSTRG.34705"; transcript_id "ENST00000393259"; gene_name "TAF1D"; ref_gene_id "ENSG00000166012";
chr11	StringTie	exon	93730281	93730447	1000	-	.	gene_id "MSTRG.34705"; transcript_id "ENST00000393259"; exon_number "1"; gene_name "TAF1D"; ref_gene_id "ENSG00000166012";
chr11	StringTie	exon	93730677	93730712	1000	-	.	gene_id "MSTRG.34705"; transcript_id "ENST00000393259"; exon_number "2"; gene_name "TAF1D"; ref_gene_id "ENSG00000166012";
chr11	StringTie	exon	93731150	93731216	1000	-	.	gene_id "MSTRG.34705"; transcript_id "ENST00000393259"; exon_number "3"; gene_name "TAF1D"; ref_gene_id "ENSG00000166012";
chr11	StringTie	exon	93731753	93731799	1000	-	.	gene_id "MSTRG.34705"; transcript_id "ENST00000393259"; exon_number "4"; gene_name "TAF1D"; ref_gene_id "ENSG00000166012";
chr11	StringTie	exon	93732244	93732291	1000	-	.	gene_id "MSTRG.34705"; transcript_id "ENST00000393259"; exon_number "5"; gene_name "TAF1D"; ref_gene_id "ENSG00000166012";
chr11	StringTie	exon	93733087	93733121	1000	-	.	gene_id "MSTRG.34705"; transcript_id "ENST00000393259"; exon_number "6"; gene_name "TAF1D"; ref_gene_id "ENSG00000166012";
chr11	StringTie	exon	93733350	93733397	1000	-	.	gene_id "MSTRG.34705"; transcript_id "ENST00000393259"; exon_number "7"; gene_name "TAF1D"; ref_gene_id "ENSG00000166012";
chr11	StringTie	exon	93734625	93734660	1000	-	.	gene_id "MSTRG.34705"; transcript_id "ENST00000393259"; exon_number "8"; gene_name "TAF1D"; ref_gene_id "ENSG00000166012";
chr11	StringTie	exon	93736290	93736304	1000	-	.	gene_id "MSTRG.34705"; transcript_id "ENST00000393259"; exon_number "9"; gene_name "TAF1D"; ref_gene_id "ENSG00000166012";
chr11	StringTie	exon	93736694	93736741	1000	-	.	gene_id "MSTRG.34705"; transcript_id "ENST00000393259"; exon_number "10"; gene_name "TAF1D"; ref_gene_id "ENSG00000166012";
chr11	StringTie	transcript	93733674	93733764	1000	-	.	gene_id "MSTRG.34705"; transcript_id "ENST00000408243"; gene_name "TAF1D"; ref_gene_id "ENSG00000166012";
chr11	StringTie	exon	93733674	93733764	1000	-	.	gene_id "MSTRG.34705"; transcript_id "ENST00000408243"; exon_number "1"; gene_name "TAF1D"; ref_gene_id "ENSG00000166012";
chr11	StringTie	transcript	93735567	93741945	1000	-	.	gene_id "MSTRG.34705"; transcript_id "ENST00000448108"; gene_name "TAF1D"; ref_gene_id "ENSG00000166012";
chr11	StringTie	exon	93735567	93736304	1000	-	.	gene_id "MSTRG.34705"; transcript_id "ENST00000448108"; exon_number "1"; gene_name "TAF1D"; ref_gene_id "ENSG00000166012";
chr11	StringTie	exon	93736694	93736751	1000	-	.	gene_id "MSTRG.34705"; transcript_id "ENST00000448108"; exon_number "2"; gene_name "TAF1D"; ref_gene_id "ENSG00000166012";
chr11	StringTie	exon	93737064	93737239	1000	-	.	gene_id "MSTRG.34705"; transcript_id "ENST00000448108"; exon_number "3"; gene_name "TAF1D"; ref_gene_id "ENSG00000166012";
chr11	StringTie	exon	93738109	93738499	1000	-	.	gene_id "MSTRG.34705"; transcript_id "ENST00000448108"; exon_number "4"; gene_name "TAF1D"; ref_gene_id "ENSG00000166012";
chr11	StringTie	exon	93739237	93739331	1000	-	.	gene_id "MSTRG.34705"; transcript_id "ENST00000448108"; exon_number "5"; gene_name "TAF1D"; ref_gene_id "ENSG00000166012";
chr11	StringTie	exon	93741322	93741945	1000	-	.	gene_id "MSTRG.34705"; transcript_id "ENST00000448108"; exon_number "6"; gene_name "TAF1D"; ref_gene_id "ENSG00000166012";
chr11	StringTie	transcript	93733228	93733300	1000	-	.	gene_id "MSTRG.34705"; transcript_id "ENST00000459342"; gene_name "SNORD5"; ref_gene_id "ENSG00000239195";
chr11	StringTie	exon	93733228	93733300	1000	-	.	gene_id "MSTRG.34705"; transcript_id "ENST00000459342"; exon_number "1"; gene_name "SNORD5"; ref_gene_id "ENSG00000239195";
chr11	StringTie	transcript	93730283	93734661	1000	-	.	gene_id "MSTRG.34705"; transcript_id "ENST00000525928"; gene_name "TAF1D"; ref_gene_id "ENSG00000166012";
chr11	StringTie	exon	93730283	93730447	1000	-	.	gene_id "MSTRG.34705"; transcript_id "ENST00000525928"; exon_number "1"; gene_name "TAF1D"; ref_gene_id "ENSG00000166012";
chr11	StringTie	exon	93730677	93730712	1000	-	.	gene_id "MSTRG.34705"; transcript_id "ENST00000525928"; exon_number "2"; gene_name "TAF1D"; ref_gene_id "ENSG00000166012";
chr11	StringTie	exon	93731150	93731216	1000	-	.	gene_id "MSTRG.34705"; transcript_id "ENST00000525928"; exon_number "3"; gene_name "TAF1D"; ref_gene_id "ENSG00000166012";
chr11	StringTie	exon	93731753	93731799	1000	-	.	gene_id "MSTRG.34705"; transcript_id "ENST00000525928"; exon_number "4"; gene_name "TAF1D"; ref_gene_id "ENSG00000166012";
chr11	StringTie	exon	93732244	93732291	1000	-	.	gene_id "MSTRG.34705"; transcript_id "ENST00000525928"; exon_number "5"; gene_name "TAF1D"; ref_gene_id "ENSG00000166012";
chr11	StringTie	exon	93733087	93733121	1000	-	.	gene_id "MSTRG.34705"; transcript_id "ENST00000525928"; exon_number "6"; gene_name "TAF1D"; ref_gene_id "ENSG00000166012";
chr11	StringTie	exon	93733350	93734661	1000	-	.	gene_id "MSTRG.34705"; transcript_id "ENST00000525928"; exon_number "7"; gene_name "TAF1D"; ref_gene_id "ENSG00000166012";
chr11	StringTie	transcript	93730194	93741493	1000	-	.	gene_id "MSTRG.34705"; transcript_id "ENST00000526015"; gene_name "TAF1D"; ref_gene_id "ENSG00000166012";
chr11	StringTie	exon	93730194	93730447	1000	-	.	gene_id "MSTRG.34705"; transcript_id "ENST00000526015"; exon_number "1"; gene_name "TAF1D"; ref_gene_id "ENSG00000166012";
chr11	StringTie	exon	93730677	93730712	1000	-	.	gene_id "MSTRG.34705"; transcript_id "ENST00000526015"; exon_number "2"; gene_name "TAF1D"; ref_gene_id "ENSG00000166012";
chr11	StringTie	exon	93731150	93731216	1000	-	.	gene_id "MSTRG.34705"; transcript_id "ENST00000526015"; exon_number "3"; gene_name "TAF1D"; ref_gene_id "ENSG00000166012";
chr11	StringTie	exon	93731753	93731799	1000	-	.	gene_id "MSTRG.34705"; transcript_id "ENST00000526015"; exon_number "4"; gene_name "TAF1D"; ref_gene_id "ENSG00000166012";
chr11	StringTie	exon	93732244	93732291	1000	-	.	gene_id "MSTRG.34705"; transcript_id "ENST00000526015"; exon_number "5"; gene_name "TAF1D"; ref_gene_id "ENSG00000166012";
chr11	StringTie	exon	93733087	93733121	1000	-	.	gene_id "MSTRG.34705"; transcript_id "ENST00000526015"; exon_number "6"; gene_name "TAF1D"; ref_gene_id "ENSG00000166012";
chr11	StringTie	exon	93733350	93733505	1000	-	.	gene_id "MSTRG.34705"; transcript_id "ENST00000526015"; exon_number "7"; gene_name "TAF1D"; ref_gene_id "ENSG00000166012";
chr11	StringTie	exon	93734625	93734660	1000	-	.	gene_id "MSTRG.34705"; transcript_id "ENST00000526015"; exon_number "8"; gene_name "TAF1D"; ref_gene_id "ENSG00000166012";
chr11	StringTie	exon	93736141	93736304	1000	-	.	gene_id "MSTRG.34705"; transcript_id "ENST00000526015"; exon_number "9"; gene_name "TAF1D"; ref_gene_id "ENSG00000166012";
chr11	StringTie	exon	93736694	93736751	1000	-	.	gene_id "MSTRG.34705"; transcript_id "ENST00000526015"; exon_number "10"; gene_name "TAF1D"; ref_gene_id "ENSG00000166012";
chr11	StringTie	exon	93737064	93737239	1000	-	.	gene_id "MSTRG.34705"; transcript_id "ENST00000526015"; exon_number "11"; gene_name "TAF1D"; ref_gene_id "ENSG00000166012";
chr11	StringTie	exon	93738109	93738499	1000	-	.	gene_id "MSTRG.34705"; transcript_id "ENST00000526015"; exon_number "12"; gene_name "TAF1D"; ref_gene_id "ENSG00000166012";
chr11	StringTie	exon	93739237	93739331	1000	-	.	gene_id "MSTRG.34705"; transcript_id "ENST00000526015"; exon_number "13"; gene_name "TAF1D"; ref_gene_id "ENSG00000166012";
chr11	StringTie	exon	93741322	93741493	1000	-	.	gene_id "MSTRG.34705"; transcript_id "ENST00000526015"; exon_number "14"; gene_name "TAF1D"; ref_gene_id "ENSG00000166012";
chr11	StringTie	transcript	93733305	93738292	1000	-	.	gene_id "MSTRG.34705"; transcript_id "ENST00000527068"; gene_name "TAF1D"; ref_gene_id "ENSG00000166012";
chr11	StringTie	exon	93733305	93733397	1000	-	.	gene_id "MSTRG.34705"; transcript_id "ENST00000527068"; exon_number "1"; gene_name "TAF1D"; ref_gene_id "ENSG00000166012";
chr11	StringTie	exon	93734625	93734660	1000	-	.	gene_id "MSTRG.34705"; transcript_id "ENST00000527068"; exon_number "2"; gene_name "TAF1D"; ref_gene_id "ENSG00000166012";
chr11	StringTie	exon	93736141	93736304	1000	-	.	gene_id "MSTRG.34705"; transcript_id "ENST00000527068"; exon_number "3"; gene_name "TAF1D"; ref_gene_id "ENSG00000166012";
chr11	StringTie	exon	93736694	93737239	1000	-	.	gene_id "MSTRG.34705"; transcript_id "ENST00000527068"; exon_number "4"; gene_name "TAF1D"; ref_gene_id "ENSG00000166012";
chr11	StringTie	exon	93738109	93738292	1000	-	.	gene_id "MSTRG.34705"; transcript_id "ENST00000527068"; exon_number "5"; gene_name "TAF1D"; ref_gene_id "ENSG00000166012";
chr11	StringTie	transcript	93731146	93741479	1000	-	.	gene_id "MSTRG.34705"; transcript_id "ENST00000527169"; gene_name "TAF1D"; ref_gene_id "ENSG00000166012";
chr11	StringTie	exon	93731146	93731216	1000	-	.	gene_id "MSTRG.34705"; transcript_id "ENST00000527169"; exon_number "1"; gene_name "TAF1D"; ref_gene_id "ENSG00000166012";
chr11	StringTie	exon	93731753	93731799	1000	-	.	gene_id "MSTRG.34705"; transcript_id "ENST00000527169"; exon_number "2"; gene_name "TAF1D"; ref_gene_id "ENSG00000166012";
chr11	StringTie	exon	93732244	93732313	1000	-	.	gene_id "MSTRG.34705"; transcript_id "ENST00000527169"; exon_number "3"; gene_name "TAF1D"; ref_gene_id "ENSG00000166012";
chr11	StringTie	exon	93733087	93733121	1000	-	.	gene_id "MSTRG.34705"; transcript_id "ENST00000527169"; exon_number "4"; gene_name "TAF1D"; ref_gene_id "ENSG00000166012";
chr11	StringTie	exon	93733350	93733397	1000	-	.	gene_id "MSTRG.34705"; transcript_id "ENST00000527169"; exon_number "5"; gene_name "TAF1D"; ref_gene_id "ENSG00000166012";
chr11	StringTie	exon	93734625	93734660	1000	-	.	gene_id "MSTRG.34705"; transcript_id "ENST00000527169"; exon_number "6"; gene_name "TAF1D"; ref_gene_id "ENSG00000166012";
chr11	StringTie	exon	93737064	93737239	1000	-	.	gene_id "MSTRG.34705"; transcript_id "ENST00000527169"; exon_number "7"; gene_name "TAF1D"; ref_gene_id "ENSG00000166012";
chr11	StringTie	exon	93738109	93738499	1000	-	.	gene_id "MSTRG.34705"; transcript_id "ENST00000527169"; exon_number "8"; gene_name "TAF1D"; ref_gene_id "ENSG00000166012";
chr11	StringTie	exon	93739237	93739331	1000	-	.	gene_id "MSTRG.34705"; transcript_id "ENST00000527169"; exon_number "9"; gene_name "TAF1D"; ref_gene_id "ENSG00000166012";
chr11	StringTie	exon	93741322	93741479	1000	-	.	gene_id "MSTRG.34705"; transcript_id "ENST00000527169"; exon_number "10"; gene_name "TAF1D"; ref_gene_id "ENSG00000166012";
chr11	StringTie	transcript	93739281	93784391	1000	-	.	gene_id "MSTRG.34705"; transcript_id "ENST00000527690"; gene_name "TAF1D"; ref_gene_id "ENSG00000166012";
chr11	StringTie	exon	93739281	93739331	1000	-	.	gene_id "MSTRG.34705"; transcript_id "ENST00000527690"; exon_number "1"; gene_name "TAF1D"; ref_gene_id "ENSG00000166012";
chr11	StringTie	exon	93742703	93742898	1000	-	.	gene_id "MSTRG.34705"; transcript_id "ENST00000527690"; exon_number "2"; gene_name "TAF1D"; ref_gene_id "ENSG00000166012";
chr11	StringTie	exon	93784304	93784391	1000	-	.	gene_id "MSTRG.34705"; transcript_id "ENST00000527690"; exon_number "3"; gene_name "TAF1D"; ref_gene_id "ENSG00000166012";
chr11	StringTie	transcript	93735915	93736967	1000	-	.	gene_id "MSTRG.34705"; transcript_id "ENST00000528734"; gene_name "TAF1D"; ref_gene_id "ENSG00000166012";
chr11	StringTie	exon	93735915	93736304	1000	-	.	gene_id "MSTRG.34705"; transcript_id "ENST00000528734"; exon_number "1"; gene_name "TAF1D"; ref_gene_id "ENSG00000166012";
chr11	StringTie	exon	93736694	93736967	1000	-	.	gene_id "MSTRG.34705"; transcript_id "ENST00000528734"; exon_number "2"; gene_name "TAF1D"; ref_gene_id "ENSG00000166012";
chr11	StringTie	transcript	93730354	93735238	1000	-	.	gene_id "MSTRG.34705"; transcript_id "ENST00000529435"; gene_name "TAF1D"; ref_gene_id "ENSG00000166012";
chr11	StringTie	exon	93730354	93730447	1000	-	.	gene_id "MSTRG.34705"; transcript_id "ENST00000529435"; exon_number "1"; gene_name "TAF1D"; ref_gene_id "ENSG00000166012";
chr11	StringTie	exon	93730677	93730712	1000	-	.	gene_id "MSTRG.34705"; transcript_id "ENST00000529435"; exon_number "2"; gene_name "TAF1D"; ref_gene_id "ENSG00000166012";
chr11	StringTie	exon	93731150	93731216	1000	-	.	gene_id "MSTRG.34705"; transcript_id "ENST00000529435"; exon_number "3"; gene_name "TAF1D"; ref_gene_id "ENSG00000166012";
chr11	StringTie	exon	93731753	93731799	1000	-	.	gene_id "MSTRG.34705"; transcript_id "ENST00000529435"; exon_number "4"; gene_name "TAF1D"; ref_gene_id "ENSG00000166012";
chr11	StringTie	exon	93732244	93732291	1000	-	.	gene_id "MSTRG.34705"; transcript_id "ENST00000529435"; exon_number "5"; gene_name "TAF1D"; ref_gene_id "ENSG00000166012";
chr11	StringTie	exon	93733087	93733121	1000	-	.	gene_id "MSTRG.34705"; transcript_id "ENST00000529435"; exon_number "6"; gene_name "TAF1D"; ref_gene_id "ENSG00000166012";
chr11	StringTie	exon	93733350	93733419	1000	-	.	gene_id "MSTRG.34705"; transcript_id "ENST00000529435"; exon_number "7"; gene_name "TAF1D"; ref_gene_id "ENSG00000166012";
chr11	StringTie	exon	93734625	93735238	1000	-	.	gene_id "MSTRG.34705"; transcript_id "ENST00000529435"; exon_number "8"; gene_name "TAF1D"; ref_gene_id "ENSG00000166012";
chr11	StringTie	transcript	93738967	93741494	1000	-	.	gene_id "MSTRG.34705"; transcript_id "ENST00000529508"; gene_name "TAF1D"; ref_gene_id "ENSG00000166012";
chr11	StringTie	exon	93738967	93739331	1000	-	.	gene_id "MSTRG.34705"; transcript_id "ENST00000529508"; exon_number "1"; gene_name "TAF1D"; ref_gene_id "ENSG00000166012";
chr11	StringTie	exon	93741322	93741494	1000	-	.	gene_id "MSTRG.34705"; transcript_id "ENST00000529508"; exon_number "2"; gene_name "TAF1D"; ref_gene_id "ENSG00000166012";
chr11	StringTie	transcript	93732977	93736806	1000	-	.	gene_id "MSTRG.34705"; transcript_id "ENST00000529794"; gene_name "TAF1D"; ref_gene_id "ENSG00000166012";
chr11	StringTie	exon	93732977	93733397	1000	-	.	gene_id "MSTRG.34705"; transcript_id "ENST00000529794"; exon_number "1"; gene_name "TAF1D"; ref_gene_id "ENSG00000166012";
chr11	StringTie	exon	93734625	93734660	1000	-	.	gene_id "MSTRG.34705"; transcript_id "ENST00000529794"; exon_number "2"; gene_name "TAF1D"; ref_gene_id "ENSG00000166012";
chr11	StringTie	exon	93736141	93736806	1000	-	.	gene_id "MSTRG.34705"; transcript_id "ENST00000529794"; exon_number "3"; gene_name "TAF1D"; ref_gene_id "ENSG00000166012";
chr11	StringTie	transcript	93730667	93732268	1000	-	.	gene_id "MSTRG.34705"; transcript_id "ENST00000529900"; gene_name "TAF1D"; ref_gene_id "ENSG00000166012";
chr11	StringTie	exon	93730667	93731216	1000	-	.	gene_id "MSTRG.34705"; transcript_id "ENST00000529900"; exon_number "1"; gene_name "TAF1D"; ref_gene_id "ENSG00000166012";
chr11	StringTie	exon	93731753	93732268	1000	-	.	gene_id "MSTRG.34705"; transcript_id "ENST00000529900"; exon_number "2"; gene_name "TAF1D"; ref_gene_id "ENSG00000166012";
chr11	StringTie	transcript	93731161	93736157	1000	-	.	gene_id "MSTRG.34705"; transcript_id "ENST00000530089"; gene_name "TAF1D"; ref_gene_id "ENSG00000166012";
chr11	StringTie	exon	93731161	93731216	1000	-	.	gene_id "MSTRG.34705"; transcript_id "ENST00000530089"; exon_number "1"; gene_name "TAF1D"; ref_gene_id "ENSG00000166012";
chr11	StringTie	exon	93731753	93731799	1000	-	.	gene_id "MSTRG.34705"; transcript_id "ENST00000530089"; exon_number "2"; gene_name "TAF1D"; ref_gene_id "ENSG00000166012";
chr11	StringTie	exon	93732244	93732291	1000	-	.	gene_id "MSTRG.34705"; transcript_id "ENST00000530089"; exon_number "3"; gene_name "TAF1D"; ref_gene_id "ENSG00000166012";
chr11	StringTie	exon	93733087	93733121	1000	-	.	gene_id "MSTRG.34705"; transcript_id "ENST00000530089"; exon_number "4"; gene_name "TAF1D"; ref_gene_id "ENSG00000166012";
chr11	StringTie	exon	93733350	93733397	1000	-	.	gene_id "MSTRG.34705"; transcript_id "ENST00000530089"; exon_number "5"; gene_name "TAF1D"; ref_gene_id "ENSG00000166012";
chr11	StringTie	exon	93734963	93736157	1000	-	.	gene_id "MSTRG.34705"; transcript_id "ENST00000530089"; exon_number "6"; gene_name "TAF1D"; ref_gene_id "ENSG00000166012";
chr11	StringTie	transcript	93730282	93735848	1000	-	.	gene_id "MSTRG.34705"; transcript_id "ENST00000530769"; gene_name "TAF1D"; ref_gene_id "ENSG00000166012";
chr11	StringTie	exon	93730282	93730447	1000	-	.	gene_id "MSTRG.34705"; transcript_id "ENST00000530769"; exon_number "1"; gene_name "TAF1D"; ref_gene_id "ENSG00000166012";
chr11	StringTie	exon	93730677	93731216	1000	-	.	gene_id "MSTRG.34705"; transcript_id "ENST00000530769"; exon_number "2"; gene_name "TAF1D"; ref_gene_id "ENSG00000166012";
chr11	StringTie	exon	93731753	93731799	1000	-	.	gene_id "MSTRG.34705"; transcript_id "ENST00000530769"; exon_number "3"; gene_name "TAF1D"; ref_gene_id "ENSG00000166012";
chr11	StringTie	exon	93732244	93735848	1000	-	.	gene_id "MSTRG.34705"; transcript_id "ENST00000530769"; exon_number "4"; gene_name "TAF1D"; ref_gene_id "ENSG00000166012";
chr11	StringTie	transcript	93737156	93741476	1000	-	.	gene_id "MSTRG.34705"; transcript_id "ENST00000532235"; gene_name "TAF1D"; ref_gene_id "ENSG00000166012";
chr11	StringTie	exon	93737156	93737239	1000	-	.	gene_id "MSTRG.34705"; transcript_id "ENST00000532235"; exon_number "1"; gene_name "TAF1D"; ref_gene_id "ENSG00000166012";
chr11	StringTie	exon	93739237	93739331	1000	-	.	gene_id "MSTRG.34705"; transcript_id "ENST00000532235"; exon_number "2"; gene_name "TAF1D"; ref_gene_id "ENSG00000166012";
chr11	StringTie	exon	93741322	93741476	1000	-	.	gene_id "MSTRG.34705"; transcript_id "ENST00000532235"; exon_number "3"; gene_name "TAF1D"; ref_gene_id "ENSG00000166012";
chr11	StringTie	transcript	93738109	93741495	1000	-	.	gene_id "MSTRG.34705"; transcript_id "ENST00000532455"; gene_name "TAF1D"; ref_gene_id "ENSG00000166012";
chr11	StringTie	exon	93738109	93738499	1000	-	.	gene_id "MSTRG.34705"; transcript_id "ENST00000532455"; exon_number "1"; gene_name "TAF1D"; ref_gene_id "ENSG00000166012";
chr11	StringTie	exon	93741322	93741495	1000	-	.	gene_id "MSTRG.34705"; transcript_id "ENST00000532455"; exon_number "2"; gene_name "TAF1D"; ref_gene_id "ENSG00000166012";
chr11	StringTie	transcript	93732800	93736239	1000	-	.	gene_id "MSTRG.34705"; transcript_id "ENST00000533794"; gene_name "TAF1D"; ref_gene_id "ENSG00000166012";
chr11	StringTie	exon	93732800	93733121	1000	-	.	gene_id "MSTRG.34705"; transcript_id "ENST00000533794"; exon_number "1"; gene_name "TAF1D"; ref_gene_id "ENSG00000166012";
chr11	StringTie	exon	93733350	93733397	1000	-	.	gene_id "MSTRG.34705"; transcript_id "ENST00000533794"; exon_number "2"; gene_name "TAF1D"; ref_gene_id "ENSG00000166012";
chr11	StringTie	exon	93734625	93734660	1000	-	.	gene_id "MSTRG.34705"; transcript_id "ENST00000533794"; exon_number "3"; gene_name "TAF1D"; ref_gene_id "ENSG00000166012";
chr11	StringTie	exon	93736141	93736239	1000	-	.	gene_id "MSTRG.34705"; transcript_id "ENST00000533794"; exon_number "4"; gene_name "TAF1D"; ref_gene_id "ENSG00000166012";
chr11	StringTie	transcript	93730200	93732501	1000	-	.	gene_id "MSTRG.34705"; transcript_id "ENST00000534079"; gene_name "TAF1D"; ref_gene_id "ENSG00000166012";
chr11	StringTie	exon	93730200	93730447	1000	-	.	gene_id "MSTRG.34705"; transcript_id "ENST00000534079"; exon_number "1"; gene_name "TAF1D"; ref_gene_id "ENSG00000166012";
chr11	StringTie	exon	93730677	93730712	1000	-	.	gene_id "MSTRG.34705"; transcript_id "ENST00000534079"; exon_number "2"; gene_name "TAF1D"; ref_gene_id "ENSG00000166012";
chr11	StringTie	exon	93731150	93731216	1000	-	.	gene_id "MSTRG.34705"; transcript_id "ENST00000534079"; exon_number "3"; gene_name "TAF1D"; ref_gene_id "ENSG00000166012";
chr11	StringTie	exon	93731753	93731799	1000	-	.	gene_id "MSTRG.34705"; transcript_id "ENST00000534079"; exon_number "4"; gene_name "TAF1D"; ref_gene_id "ENSG00000166012";
chr11	StringTie	exon	93732244	93732501	1000	-	.	gene_id "MSTRG.34705"; transcript_id "ENST00000534079"; exon_number "5"; gene_name "TAF1D"; ref_gene_id "ENSG00000166012";
chr11	StringTie	transcript	93737089	93741480	1000	-	.	gene_id "MSTRG.34705"; transcript_id "ENST00000534770"; gene_name "TAF1D"; ref_gene_id "ENSG00000166012";
chr11	StringTie	exon	93737089	93737239	1000	-	.	gene_id "MSTRG.34705"; transcript_id "ENST00000534770"; exon_number "1"; gene_name "TAF1D"; ref_gene_id "ENSG00000166012";
chr11	StringTie	exon	93738109	93738440	1000	-	.	gene_id "MSTRG.34705"; transcript_id "ENST00000534770"; exon_number "2"; gene_name "TAF1D"; ref_gene_id "ENSG00000166012";
chr11	StringTie	exon	93739237	93739331	1000	-	.	gene_id "MSTRG.34705"; transcript_id "ENST00000534770"; exon_number "3"; gene_name "TAF1D"; ref_gene_id "ENSG00000166012";
chr11	StringTie	exon	93741322	93741480	1000	-	.	gene_id "MSTRG.34705"; transcript_id "ENST00000534770"; exon_number "4"; gene_name "TAF1D"; ref_gene_id "ENSG00000166012";
chr11	StringTie	transcript	93730682	93736289	1000	-	.	gene_id "MSTRG.34705"; transcript_id "ENST00000540232"; gene_name "TAF1D"; ref_gene_id "ENSG00000166012";
chr11	StringTie	exon	93730682	93730712	1000	-	.	gene_id "MSTRG.34705"; transcript_id "ENST00000540232"; exon_number "1"; gene_name "TAF1D"; ref_gene_id "ENSG00000166012";
chr11	StringTie	exon	93731150	93731216	1000	-	.	gene_id "MSTRG.34705"; transcript_id "ENST00000540232"; exon_number "2"; gene_name "TAF1D"; ref_gene_id "ENSG00000166012";
chr11	StringTie	exon	93731753	93731799	1000	-	.	gene_id "MSTRG.34705"; transcript_id "ENST00000540232"; exon_number "3"; gene_name "TAF1D"; ref_gene_id "ENSG00000166012";
chr11	StringTie	exon	93732244	93732313	1000	-	.	gene_id "MSTRG.34705"; transcript_id "ENST00000540232"; exon_number "4"; gene_name "TAF1D"; ref_gene_id "ENSG00000166012";
chr11	StringTie	exon	93733087	93733121	1000	-	.	gene_id "MSTRG.34705"; transcript_id "ENST00000540232"; exon_number "5"; gene_name "TAF1D"; ref_gene_id "ENSG00000166012";
chr11	StringTie	exon	93733350	93733397	1000	-	.	gene_id "MSTRG.34705"; transcript_id "ENST00000540232"; exon_number "6"; gene_name "TAF1D"; ref_gene_id "ENSG00000166012";
chr11	StringTie	exon	93734625	93734660	1000	-	.	gene_id "MSTRG.34705"; transcript_id "ENST00000540232"; exon_number "7"; gene_name "TAF1D"; ref_gene_id "ENSG00000166012";
chr11	StringTie	exon	93736141	93736289	1000	-	.	gene_id "MSTRG.34705"; transcript_id "ENST00000540232"; exon_number "8"; gene_name "TAF1D"; ref_gene_id "ENSG00000166012";
chr11	StringTie	transcript	93730272	93736175	1000	-	.	gene_id "MSTRG.34705"; transcript_id "ENST00000546088"; gene_name "TAF1D"; ref_gene_id "ENSG00000166012";
chr11	StringTie	exon	93730272	93730447	1000	-	.	gene_id "MSTRG.34705"; transcript_id "ENST00000546088"; exon_number "1"; gene_name "TAF1D"; ref_gene_id "ENSG00000166012";
chr11	StringTie	exon	93730677	93730712	1000	-	.	gene_id "MSTRG.34705"; transcript_id "ENST00000546088"; exon_number "2"; gene_name "TAF1D"; ref_gene_id "ENSG00000166012";
chr11	StringTie	exon	93731150	93731216	1000	-	.	gene_id "MSTRG.34705"; transcript_id "ENST00000546088"; exon_number "3"; gene_name "TAF1D"; ref_gene_id "ENSG00000166012";
chr11	StringTie	exon	93731753	93731799	1000	-	.	gene_id "MSTRG.34705"; transcript_id "ENST00000546088"; exon_number "4"; gene_name "TAF1D"; ref_gene_id "ENSG00000166012";
chr11	StringTie	exon	93732244	93732291	1000	-	.	gene_id "MSTRG.34705"; transcript_id "ENST00000546088"; exon_number "5"; gene_name "TAF1D"; ref_gene_id "ENSG00000166012";
chr11	StringTie	exon	93733087	93733121	1000	-	.	gene_id "MSTRG.34705"; transcript_id "ENST00000546088"; exon_number "6"; gene_name "TAF1D"; ref_gene_id "ENSG00000166012";
chr11	StringTie	exon	93733350	93733419	1000	-	.	gene_id "MSTRG.34705"; transcript_id "ENST00000546088"; exon_number "7"; gene_name "TAF1D"; ref_gene_id "ENSG00000166012";
chr11	StringTie	exon	93734625	93734660	1000	-	.	gene_id "MSTRG.34705"; transcript_id "ENST00000546088"; exon_number "8"; gene_name "TAF1D"; ref_gene_id "ENSG00000166012";
chr11	StringTie	exon	93734963	93736175	1000	-	.	gene_id "MSTRG.34705"; transcript_id "ENST00000546088"; exon_number "9"; gene_name "TAF1D"; ref_gene_id "ENSG00000166012";
chr11	StringTie	transcript	93726654	93729805	1000	-	.	gene_id "MSTRG.34705"; transcript_id "ENST00000624493"; gene_name "RP11-178H8.7"; ref_gene_id "ENSG00000279696";
chr11	StringTie	exon	93726654	93729805	1000	-	.	gene_id "MSTRG.34705"; transcript_id "ENST00000624493"; exon_number "1"; gene_name "RP11-178H8.7"; ref_gene_id "ENSG00000279696";
chr11	StringTie	transcript	93723055	93747392	1000	-	.	gene_id "MSTRG.34705"; transcript_id "MSTRG.34705.1";
chr11	StringTie	exon	93723055	93723187	1000	-	.	gene_id "MSTRG.34705"; transcript_id "MSTRG.34705.1"; exon_number "1";
chr11	StringTie	exon	93723863	93723953	1000	-	.	gene_id "MSTRG.34705"; transcript_id "MSTRG.34705.1"; exon_number "2";
chr11	StringTie	exon	93728725	93730447	1000	-	.	gene_id "MSTRG.34705"; transcript_id "MSTRG.34705.1"; exon_number "3";
chr11	StringTie	exon	93730677	93730712	1000	-	.	gene_id "MSTRG.34705"; transcript_id "MSTRG.34705.1"; exon_number "4";
chr11	StringTie	exon	93731150	93731216	1000	-	.	gene_id "MSTRG.34705"; transcript_id "MSTRG.34705.1"; exon_number "5";
chr11	StringTie	exon	93731753	93731799	1000	-	.	gene_id "MSTRG.34705"; transcript_id "MSTRG.34705.1"; exon_number "6";
chr11	StringTie	exon	93732244	93732291	1000	-	.	gene_id "MSTRG.34705"; transcript_id "MSTRG.34705.1"; exon_number "7";
chr11	StringTie	exon	93733087	93733121	1000	-	.	gene_id "MSTRG.34705"; transcript_id "MSTRG.34705.1"; exon_number "8";
chr11	StringTie	exon	93733350	93733397	1000	-	.	gene_id "MSTRG.34705"; transcript_id "MSTRG.34705.1"; exon_number "9";
chr11	StringTie	exon	93734625	93734660	1000	-	.	gene_id "MSTRG.34705"; transcript_id "MSTRG.34705.1"; exon_number "10";
chr11	StringTie	exon	93736141	93736304	1000	-	.	gene_id "MSTRG.34705"; transcript_id "MSTRG.34705.1"; exon_number "11";
chr11	StringTie	exon	93736694	93736751	1000	-	.	gene_id "MSTRG.34705"; transcript_id "MSTRG.34705.1"; exon_number "12";
chr11	StringTie	exon	93737064	93737239	1000	-	.	gene_id "MSTRG.34705"; transcript_id "MSTRG.34705.1"; exon_number "13";
chr11	StringTie	exon	93738109	93738499	1000	-	.	gene_id "MSTRG.34705"; transcript_id "MSTRG.34705.1"; exon_number "14";
chr11	StringTie	exon	93739237	93739331	1000	-	.	gene_id "MSTRG.34705"; transcript_id "MSTRG.34705.1"; exon_number "15";
chr11	StringTie	exon	93741322	93741728	1000	-	.	gene_id "MSTRG.34705"; transcript_id "MSTRG.34705.1"; exon_number "16";
chr11	StringTie	exon	93747270	93747392	1000	-	.	gene_id "MSTRG.34705"; transcript_id "MSTRG.34705.1"; exon_number "17";
chr11	StringTie	transcript	93726392	93741992	1000	-	.	gene_id "MSTRG.34705"; transcript_id "MSTRG.34705.10";
chr11	StringTie	exon	93726392	93727826	1000	-	.	gene_id "MSTRG.34705"; transcript_id "MSTRG.34705.10"; exon_number "1";
chr11	StringTie	exon	93728725	93730447	1000	-	.	gene_id "MSTRG.34705"; transcript_id "MSTRG.34705.10"; exon_number "2";
chr11	StringTie	exon	93730677	93730712	1000	-	.	gene_id "MSTRG.34705"; transcript_id "MSTRG.34705.10"; exon_number "3";
chr11	StringTie	exon	93731150	93731216	1000	-	.	gene_id "MSTRG.34705"; transcript_id "MSTRG.34705.10"; exon_number "4";
chr11	StringTie	exon	93731753	93731799	1000	-	.	gene_id "MSTRG.34705"; transcript_id "MSTRG.34705.10"; exon_number "5";
chr11	StringTie	exon	93732244	93732291	1000	-	.	gene_id "MSTRG.34705"; transcript_id "MSTRG.34705.10"; exon_number "6";
chr11	StringTie	exon	93733087	93733121	1000	-	.	gene_id "MSTRG.34705"; transcript_id "MSTRG.34705.10"; exon_number "7";
chr11	StringTie	exon	93733350	93733419	1000	-	.	gene_id "MSTRG.34705"; transcript_id "MSTRG.34705.10"; exon_number "8";
chr11	StringTie	exon	93734625	93734660	1000	-	.	gene_id "MSTRG.34705"; transcript_id "MSTRG.34705.10"; exon_number "9";
chr11	StringTie	exon	93736141	93736304	1000	-	.	gene_id "MSTRG.34705"; transcript_id "MSTRG.34705.10"; exon_number "10";
chr11	StringTie	exon	93736694	93736751	1000	-	.	gene_id "MSTRG.34705"; transcript_id "MSTRG.34705.10"; exon_number "11";
chr11	StringTie	exon	93737064	93737239	1000	-	.	gene_id "MSTRG.34705"; transcript_id "MSTRG.34705.10"; exon_number "12";
chr11	StringTie	exon	93738109	93738499	1000	-	.	gene_id "MSTRG.34705"; transcript_id "MSTRG.34705.10"; exon_number "13";
chr11	StringTie	exon	93739237	93739331	1000	-	.	gene_id "MSTRG.34705"; transcript_id "MSTRG.34705.10"; exon_number "14";
chr11	StringTie	exon	93741322	93741992	1000	-	.	gene_id "MSTRG.34705"; transcript_id "MSTRG.34705.10"; exon_number "15";
chr11	StringTie	transcript	93726459	93742352	1000	-	.	gene_id "MSTRG.34705"; transcript_id "MSTRG.34705.11";
chr11	StringTie	exon	93726459	93727122	1000	-	.	gene_id "MSTRG.34705"; transcript_id "MSTRG.34705.11"; exon_number "1";
chr11	StringTie	exon	93728725	93730447	1000	-	.	gene_id "MSTRG.34705"; transcript_id "MSTRG.34705.11"; exon_number "2";
chr11	StringTie	exon	93730677	93730712	1000	-	.	gene_id "MSTRG.34705"; transcript_id "MSTRG.34705.11"; exon_number "3";
chr11	StringTie	exon	93731150	93731216	1000	-	.	gene_id "MSTRG.34705"; transcript_id "MSTRG.34705.11"; exon_number "4";
chr11	StringTie	exon	93731753	93731799	1000	-	.	gene_id "MSTRG.34705"; transcript_id "MSTRG.34705.11"; exon_number "5";
chr11	StringTie	exon	93732244	93732291	1000	-	.	gene_id "MSTRG.34705"; transcript_id "MSTRG.34705.11"; exon_number "6";
chr11	StringTie	exon	93733087	93733121	1000	-	.	gene_id "MSTRG.34705"; transcript_id "MSTRG.34705.11"; exon_number "7";
chr11	StringTie	exon	93733350	93733419	1000	-	.	gene_id "MSTRG.34705"; transcript_id "MSTRG.34705.11"; exon_number "8";
chr11	StringTie	exon	93734625	93734660	1000	-	.	gene_id "MSTRG.34705"; transcript_id "MSTRG.34705.11"; exon_number "9";
chr11	StringTie	exon	93736141	93736304	1000	-	.	gene_id "MSTRG.34705"; transcript_id "MSTRG.34705.11"; exon_number "10";
chr11	StringTie	exon	93736694	93736751	1000	-	.	gene_id "MSTRG.34705"; transcript_id "MSTRG.34705.11"; exon_number "11";
chr11	StringTie	exon	93737064	93737239	1000	-	.	gene_id "MSTRG.34705"; transcript_id "MSTRG.34705.11"; exon_number "12";
chr11	StringTie	exon	93738109	93738499	1000	-	.	gene_id "MSTRG.34705"; transcript_id "MSTRG.34705.11"; exon_number "13";
chr11	StringTie	exon	93739237	93739331	1000	-	.	gene_id "MSTRG.34705"; transcript_id "MSTRG.34705.11"; exon_number "14";
chr11	StringTie	exon	93741322	93742352	1000	-	.	gene_id "MSTRG.34705"; transcript_id "MSTRG.34705.11"; exon_number "15";
chr11	StringTie	transcript	93726464	93741989	1000	-	.	gene_id "MSTRG.34705"; transcript_id "MSTRG.34705.12";
chr11	StringTie	exon	93726464	93727826	1000	-	.	gene_id "MSTRG.34705"; transcript_id "MSTRG.34705.12"; exon_number "1";
chr11	StringTie	exon	93728725	93730447	1000	-	.	gene_id "MSTRG.34705"; transcript_id "MSTRG.34705.12"; exon_number "2";
chr11	StringTie	exon	93730677	93730712	1000	-	.	gene_id "MSTRG.34705"; transcript_id "MSTRG.34705.12"; exon_number "3";
chr11	StringTie	exon	93731150	93731216	1000	-	.	gene_id "MSTRG.34705"; transcript_id "MSTRG.34705.12"; exon_number "4";
chr11	StringTie	exon	93731753	93731799	1000	-	.	gene_id "MSTRG.34705"; transcript_id "MSTRG.34705.12"; exon_number "5";
chr11	StringTie	exon	93732244	93732291	1000	-	.	gene_id "MSTRG.34705"; transcript_id "MSTRG.34705.12"; exon_number "6";
chr11	StringTie	exon	93733087	93733121	1000	-	.	gene_id "MSTRG.34705"; transcript_id "MSTRG.34705.12"; exon_number "7";
chr11	StringTie	exon	93733350	93733419	1000	-	.	gene_id "MSTRG.34705"; transcript_id "MSTRG.34705.12"; exon_number "8";
chr11	StringTie	exon	93734625	93734660	1000	-	.	gene_id "MSTRG.34705"; transcript_id "MSTRG.34705.12"; exon_number "9";
chr11	StringTie	exon	93734963	93736304	1000	-	.	gene_id "MSTRG.34705"; transcript_id "MSTRG.34705.12"; exon_number "10";
chr11	StringTie	exon	93736694	93736751	1000	-	.	gene_id "MSTRG.34705"; transcript_id "MSTRG.34705.12"; exon_number "11";
chr11	StringTie	exon	93737064	93737239	1000	-	.	gene_id "MSTRG.34705"; transcript_id "MSTRG.34705.12"; exon_number "12";
chr11	StringTie	exon	93738109	93738499	1000	-	.	gene_id "MSTRG.34705"; transcript_id "MSTRG.34705.12"; exon_number "13";
chr11	StringTie	exon	93739237	93739331	1000	-	.	gene_id "MSTRG.34705"; transcript_id "MSTRG.34705.12"; exon_number "14";
chr11	StringTie	exon	93741322	93741989	1000	-	.	gene_id "MSTRG.34705"; transcript_id "MSTRG.34705.12"; exon_number "15";
chr11	StringTie	transcript	93726468	93742013	1000	-	.	gene_id "MSTRG.34705"; transcript_id "MSTRG.34705.13";
chr11	StringTie	exon	93726468	93730447	1000	-	.	gene_id "MSTRG.34705"; transcript_id "MSTRG.34705.13"; exon_number "1";
chr11	StringTie	exon	93730677	93730712	1000	-	.	gene_id "MSTRG.34705"; transcript_id "MSTRG.34705.13"; exon_number "2";
chr11	StringTie	exon	93731150	93731216	1000	-	.	gene_id "MSTRG.34705"; transcript_id "MSTRG.34705.13"; exon_number "3";
chr11	StringTie	exon	93731753	93731799	1000	-	.	gene_id "MSTRG.34705"; transcript_id "MSTRG.34705.13"; exon_number "4";
chr11	StringTie	exon	93732244	93732291	1000	-	.	gene_id "MSTRG.34705"; transcript_id "MSTRG.34705.13"; exon_number "5";
chr11	StringTie	exon	93733087	93733121	1000	-	.	gene_id "MSTRG.34705"; transcript_id "MSTRG.34705.13"; exon_number "6";
chr11	StringTie	exon	93733350	93733419	1000	-	.	gene_id "MSTRG.34705"; transcript_id "MSTRG.34705.13"; exon_number "7";
chr11	StringTie	exon	93734625	93734660	1000	-	.	gene_id "MSTRG.34705"; transcript_id "MSTRG.34705.13"; exon_number "8";
chr11	StringTie	exon	93736141	93736304	1000	-	.	gene_id "MSTRG.34705"; transcript_id "MSTRG.34705.13"; exon_number "9";
chr11	StringTie	exon	93736694	93736751	1000	-	.	gene_id "MSTRG.34705"; transcript_id "MSTRG.34705.13"; exon_number "10";
chr11	StringTie	exon	93737064	93737239	1000	-	.	gene_id "MSTRG.34705"; transcript_id "MSTRG.34705.13"; exon_number "11";
chr11	StringTie	exon	93738109	93738440	1000	-	.	gene_id "MSTRG.34705"; transcript_id "MSTRG.34705.13"; exon_number "12";
chr11	StringTie	exon	93739237	93739331	1000	-	.	gene_id "MSTRG.34705"; transcript_id "MSTRG.34705.13"; exon_number "13";
chr11	StringTie	exon	93741322	93742013	1000	-	.	gene_id "MSTRG.34705"; transcript_id "MSTRG.34705.13"; exon_number "14";
chr11	StringTie	transcript	93726484	93741992	1000	-	.	gene_id "MSTRG.34705"; transcript_id "MSTRG.34705.14";
chr11	StringTie	exon	93726484	93730447	1000	-	.	gene_id "MSTRG.34705"; transcript_id "MSTRG.34705.14"; exon_number "1";
chr11	StringTie	exon	93730677	93730712	1000	-	.	gene_id "MSTRG.34705"; transcript_id "MSTRG.34705.14"; exon_number "2";
chr11	StringTie	exon	93731150	93731216	1000	-	.	gene_id "MSTRG.34705"; transcript_id "MSTRG.34705.14"; exon_number "3";
chr11	StringTie	exon	93731753	93731799	1000	-	.	gene_id "MSTRG.34705"; transcript_id "MSTRG.34705.14"; exon_number "4";
chr11	StringTie	exon	93732244	93732291	1000	-	.	gene_id "MSTRG.34705"; transcript_id "MSTRG.34705.14"; exon_number "5";
chr11	StringTie	exon	93733087	93733121	1000	-	.	gene_id "MSTRG.34705"; transcript_id "MSTRG.34705.14"; exon_number "6";
chr11	StringTie	exon	93733350	93733397	1000	-	.	gene_id "MSTRG.34705"; transcript_id "MSTRG.34705.14"; exon_number "7";
chr11	StringTie	exon	93734625	93734660	1000	-	.	gene_id "MSTRG.34705"; transcript_id "MSTRG.34705.14"; exon_number "8";
chr11	StringTie	exon	93734963	93736304	1000	-	.	gene_id "MSTRG.34705"; transcript_id "MSTRG.34705.14"; exon_number "9";
chr11	StringTie	exon	93736694	93736751	1000	-	.	gene_id "MSTRG.34705"; transcript_id "MSTRG.34705.14"; exon_number "10";
chr11	StringTie	exon	93737064	93737235	1000	-	.	gene_id "MSTRG.34705"; transcript_id "MSTRG.34705.14"; exon_number "11";
chr11	StringTie	exon	93738109	93738499	1000	-	.	gene_id "MSTRG.34705"; transcript_id "MSTRG.34705.14"; exon_number "12";
chr11	StringTie	exon	93739237	93739331	1000	-	.	gene_id "MSTRG.34705"; transcript_id "MSTRG.34705.14"; exon_number "13";
chr11	StringTie	exon	93741322	93741992	1000	-	.	gene_id "MSTRG.34705"; transcript_id "MSTRG.34705.14"; exon_number "14";
chr11	StringTie	transcript	93726484	93742012	1000	-	.	gene_id "MSTRG.34705"; transcript_id "MSTRG.34705.15";
chr11	StringTie	exon	93726484	93728779	1000	-	.	gene_id "MSTRG.34705"; transcript_id "MSTRG.34705.15"; exon_number "1";
chr11	StringTie	exon	93729096	93730447	1000	-	.	gene_id "MSTRG.34705"; transcript_id "MSTRG.34705.15"; exon_number "2";
chr11	StringTie	exon	93730677	93730712	1000	-	.	gene_id "MSTRG.34705"; transcript_id "MSTRG.34705.15"; exon_number "3";
chr11	StringTie	exon	93731150	93731216	1000	-	.	gene_id "MSTRG.34705"; transcript_id "MSTRG.34705.15"; exon_number "4";
chr11	StringTie	exon	93731753	93731799	1000	-	.	gene_id "MSTRG.34705"; transcript_id "MSTRG.34705.15"; exon_number "5";
chr11	StringTie	exon	93732244	93732291	1000	-	.	gene_id "MSTRG.34705"; transcript_id "MSTRG.34705.15"; exon_number "6";
chr11	StringTie	exon	93733087	93733121	1000	-	.	gene_id "MSTRG.34705"; transcript_id "MSTRG.34705.15"; exon_number "7";
chr11	StringTie	exon	93733350	93733397	1000	-	.	gene_id "MSTRG.34705"; transcript_id "MSTRG.34705.15"; exon_number "8";
chr11	StringTie	exon	93734625	93734660	1000	-	.	gene_id "MSTRG.34705"; transcript_id "MSTRG.34705.15"; exon_number "9";
chr11	StringTie	exon	93736141	93736304	1000	-	.	gene_id "MSTRG.34705"; transcript_id "MSTRG.34705.15"; exon_number "10";
chr11	StringTie	exon	93736694	93736751	1000	-	.	gene_id "MSTRG.34705"; transcript_id "MSTRG.34705.15"; exon_number "11";
chr11	StringTie	exon	93737064	93737235	1000	-	.	gene_id "MSTRG.34705"; transcript_id "MSTRG.34705.15"; exon_number "12";
chr11	StringTie	exon	93738109	93738499	1000	-	.	gene_id "MSTRG.34705"; transcript_id "MSTRG.34705.15"; exon_number "13";
chr11	StringTie	exon	93739237	93739331	1000	-	.	gene_id "MSTRG.34705"; transcript_id "MSTRG.34705.15"; exon_number "14";
chr11	StringTie	exon	93741322	93742012	1000	-	.	gene_id "MSTRG.34705"; transcript_id "MSTRG.34705.15"; exon_number "15";
chr11	StringTie	transcript	93726501	93741945	1000	-	.	gene_id "MSTRG.34705"; transcript_id "MSTRG.34705.16";
chr11	StringTie	exon	93726501	93730447	1000	-	.	gene_id "MSTRG.34705"; transcript_id "MSTRG.34705.16"; exon_number "1";
chr11	StringTie	exon	93730677	93730712	1000	-	.	gene_id "MSTRG.34705"; transcript_id "MSTRG.34705.16"; exon_number "2";
chr11	StringTie	exon	93731150	93731216	1000	-	.	gene_id "MSTRG.34705"; transcript_id "MSTRG.34705.16"; exon_number "3";
chr11	StringTie	exon	93731753	93731799	1000	-	.	gene_id "MSTRG.34705"; transcript_id "MSTRG.34705.16"; exon_number "4";
chr11	StringTie	exon	93732244	93732291	1000	-	.	gene_id "MSTRG.34705"; transcript_id "MSTRG.34705.16"; exon_number "5";
chr11	StringTie	exon	93733087	93733121	1000	-	.	gene_id "MSTRG.34705"; transcript_id "MSTRG.34705.16"; exon_number "6";
chr11	StringTie	exon	93733350	93733419	1000	-	.	gene_id "MSTRG.34705"; transcript_id "MSTRG.34705.16"; exon_number "7";
chr11	StringTie	exon	93734625	93736304	1000	-	.	gene_id "MSTRG.34705"; transcript_id "MSTRG.34705.16"; exon_number "8";
chr11	StringTie	exon	93736694	93736751	1000	-	.	gene_id "MSTRG.34705"; transcript_id "MSTRG.34705.16"; exon_number "9";
chr11	StringTie	exon	93737064	93737239	1000	-	.	gene_id "MSTRG.34705"; transcript_id "MSTRG.34705.16"; exon_number "10";
chr11	StringTie	exon	93738109	93738499	1000	-	.	gene_id "MSTRG.34705"; transcript_id "MSTRG.34705.16"; exon_number "11";
chr11	StringTie	exon	93739237	93739331	1000	-	.	gene_id "MSTRG.34705"; transcript_id "MSTRG.34705.16"; exon_number "12";
chr11	StringTie	exon	93740844	93741945	1000	-	.	gene_id "MSTRG.34705"; transcript_id "MSTRG.34705.16"; exon_number "13";
chr11	StringTie	transcript	93726501	93746461	1000	-	.	gene_id "MSTRG.34705"; transcript_id "MSTRG.34705.17";
chr11	StringTie	exon	93726501	93730447	1000	-	.	gene_id "MSTRG.34705"; transcript_id "MSTRG.34705.17"; exon_number "1";
chr11	StringTie	exon	93730677	93730712	1000	-	.	gene_id "MSTRG.34705"; transcript_id "MSTRG.34705.17"; exon_number "2";
chr11	StringTie	exon	93731150	93731216	1000	-	.	gene_id "MSTRG.34705"; transcript_id "MSTRG.34705.17"; exon_number "3";
chr11	StringTie	exon	93731753	93731799	1000	-	.	gene_id "MSTRG.34705"; transcript_id "MSTRG.34705.17"; exon_number "4";
chr11	StringTie	exon	93732244	93732291	1000	-	.	gene_id "MSTRG.34705"; transcript_id "MSTRG.34705.17"; exon_number "5";
chr11	StringTie	exon	93733087	93733121	1000	-	.	gene_id "MSTRG.34705"; transcript_id "MSTRG.34705.17"; exon_number "6";
chr11	StringTie	exon	93733350	93733419	1000	-	.	gene_id "MSTRG.34705"; transcript_id "MSTRG.34705.17"; exon_number "7";
chr11	StringTie	exon	93734625	93734660	1000	-	.	gene_id "MSTRG.34705"; transcript_id "MSTRG.34705.17"; exon_number "8";
chr11	StringTie	exon	93734963	93736304	1000	-	.	gene_id "MSTRG.34705"; transcript_id "MSTRG.34705.17"; exon_number "9";
chr11	StringTie	exon	93736694	93736751	1000	-	.	gene_id "MSTRG.34705"; transcript_id "MSTRG.34705.17"; exon_number "10";
chr11	StringTie	exon	93737064	93737239	1000	-	.	gene_id "MSTRG.34705"; transcript_id "MSTRG.34705.17"; exon_number "11";
chr11	StringTie	exon	93738109	93738499	1000	-	.	gene_id "MSTRG.34705"; transcript_id "MSTRG.34705.17"; exon_number "12";
chr11	StringTie	exon	93739237	93739331	1000	-	.	gene_id "MSTRG.34705"; transcript_id "MSTRG.34705.17"; exon_number "13";
chr11	StringTie	exon	93741322	93741728	1000	-	.	gene_id "MSTRG.34705"; transcript_id "MSTRG.34705.17"; exon_number "14";
chr11	StringTie	exon	93746443	93746461	1000	-	.	gene_id "MSTRG.34705"; transcript_id "MSTRG.34705.17"; exon_number "15";
chr11	StringTie	transcript	93726502	93742004	1000	-	.	gene_id "MSTRG.34705"; transcript_id "MSTRG.34705.18";
chr11	StringTie	exon	93726502	93730447	1000	-	.	gene_id "MSTRG.34705"; transcript_id "MSTRG.34705.18"; exon_number "1";
chr11	StringTie	exon	93730677	93730712	1000	-	.	gene_id "MSTRG.34705"; transcript_id "MSTRG.34705.18"; exon_number "2";
chr11	StringTie	exon	93731150	93731216	1000	-	.	gene_id "MSTRG.34705"; transcript_id "MSTRG.34705.18"; exon_number "3";
chr11	StringTie	exon	93731753	93731799	1000	-	.	gene_id "MSTRG.34705"; transcript_id "MSTRG.34705.18"; exon_number "4";
chr11	StringTie	exon	93732244	93732291	1000	-	.	gene_id "MSTRG.34705"; transcript_id "MSTRG.34705.18"; exon_number "5";
chr11	StringTie	exon	93733087	93733121	1000	-	.	gene_id "MSTRG.34705"; transcript_id "MSTRG.34705.18"; exon_number "6";
chr11	StringTie	exon	93733350	93733419	1000	-	.	gene_id "MSTRG.34705"; transcript_id "MSTRG.34705.18"; exon_number "7";
chr11	StringTie	exon	93734625	93734660	1000	-	.	gene_id "MSTRG.34705"; transcript_id "MSTRG.34705.18"; exon_number "8";
chr11	StringTie	exon	93734963	93736304	1000	-	.	gene_id "MSTRG.34705"; transcript_id "MSTRG.34705.18"; exon_number "9";
chr11	StringTie	exon	93736694	93736751	1000	-	.	gene_id "MSTRG.34705"; transcript_id "MSTRG.34705.18"; exon_number "10";
chr11	StringTie	exon	93737064	93737235	1000	-	.	gene_id "MSTRG.34705"; transcript_id "MSTRG.34705.18"; exon_number "11";
chr11	StringTie	exon	93738109	93738499	1000	-	.	gene_id "MSTRG.34705"; transcript_id "MSTRG.34705.18"; exon_number "12";
chr11	StringTie	exon	93739237	93739331	1000	-	.	gene_id "MSTRG.34705"; transcript_id "MSTRG.34705.18"; exon_number "13";
chr11	StringTie	exon	93741322	93742004	1000	-	.	gene_id "MSTRG.34705"; transcript_id "MSTRG.34705.18"; exon_number "14";
chr11	StringTie	transcript	93726502	93742018	1000	-	.	gene_id "MSTRG.34705"; transcript_id "MSTRG.34705.19";
chr11	StringTie	exon	93726502	93727122	1000	-	.	gene_id "MSTRG.34705"; transcript_id "MSTRG.34705.19"; exon_number "1";
chr11	StringTie	exon	93728725	93730447	1000	-	.	gene_id "MSTRG.34705"; transcript_id "MSTRG.34705.19"; exon_number "2";
chr11	StringTie	exon	93730677	93730712	1000	-	.	gene_id "MSTRG.34705"; transcript_id "MSTRG.34705.19"; exon_number "3";
chr11	StringTie	exon	93731150	93731216	1000	-	.	gene_id "MSTRG.34705"; transcript_id "MSTRG.34705.19"; exon_number "4";
chr11	StringTie	exon	93731753	93731799	1000	-	.	gene_id "MSTRG.34705"; transcript_id "MSTRG.34705.19"; exon_number "5";
chr11	StringTie	exon	93732244	93732291	1000	-	.	gene_id "MSTRG.34705"; transcript_id "MSTRG.34705.19"; exon_number "6";
chr11	StringTie	exon	93733087	93733121	1000	-	.	gene_id "MSTRG.34705"; transcript_id "MSTRG.34705.19"; exon_number "7";
chr11	StringTie	exon	93733350	93733419	1000	-	.	gene_id "MSTRG.34705"; transcript_id "MSTRG.34705.19"; exon_number "8";
chr11	StringTie	exon	93734625	93734660	1000	-	.	gene_id "MSTRG.34705"; transcript_id "MSTRG.34705.19"; exon_number "9";
chr11	StringTie	exon	93734963	93736304	1000	-	.	gene_id "MSTRG.34705"; transcript_id "MSTRG.34705.19"; exon_number "10";
chr11	StringTie	exon	93736694	93736751	1000	-	.	gene_id "MSTRG.34705"; transcript_id "MSTRG.34705.19"; exon_number "11";
chr11	StringTie	exon	93737064	93737239	1000	-	.	gene_id "MSTRG.34705"; transcript_id "MSTRG.34705.19"; exon_number "12";
chr11	StringTie	exon	93738109	93738499	1000	-	.	gene_id "MSTRG.34705"; transcript_id "MSTRG.34705.19"; exon_number "13";
chr11	StringTie	exon	93739237	93739331	1000	-	.	gene_id "MSTRG.34705"; transcript_id "MSTRG.34705.19"; exon_number "14";
chr11	StringTie	exon	93741322	93742018	1000	-	.	gene_id "MSTRG.34705"; transcript_id "MSTRG.34705.19"; exon_number "15";
chr11	StringTie	transcript	93723936	93747367	1000	-	.	gene_id "MSTRG.34705"; transcript_id "MSTRG.34705.2";
chr11	StringTie	exon	93723936	93723953	1000	-	.	gene_id "MSTRG.34705"; transcript_id "MSTRG.34705.2"; exon_number "1";
chr11	StringTie	exon	93728725	93730447	1000	-	.	gene_id "MSTRG.34705"; transcript_id "MSTRG.34705.2"; exon_number "2";
chr11	StringTie	exon	93730677	93730712	1000	-	.	gene_id "MSTRG.34705"; transcript_id "MSTRG.34705.2"; exon_number "3";
chr11	StringTie	exon	93731150	93731216	1000	-	.	gene_id "MSTRG.34705"; transcript_id "MSTRG.34705.2"; exon_number "4";
chr11	StringTie	exon	93731753	93731799	1000	-	.	gene_id "MSTRG.34705"; transcript_id "MSTRG.34705.2"; exon_number "5";
chr11	StringTie	exon	93732244	93732291	1000	-	.	gene_id "MSTRG.34705"; transcript_id "MSTRG.34705.2"; exon_number "6";
chr11	StringTie	exon	93733087	93733121	1000	-	.	gene_id "MSTRG.34705"; transcript_id "MSTRG.34705.2"; exon_number "7";
chr11	StringTie	exon	93733350	93733419	1000	-	.	gene_id "MSTRG.34705"; transcript_id "MSTRG.34705.2"; exon_number "8";
chr11	StringTie	exon	93734625	93734660	1000	-	.	gene_id "MSTRG.34705"; transcript_id "MSTRG.34705.2"; exon_number "9";
chr11	StringTie	exon	93736141	93736304	1000	-	.	gene_id "MSTRG.34705"; transcript_id "MSTRG.34705.2"; exon_number "10";
chr11	StringTie	exon	93736694	93736751	1000	-	.	gene_id "MSTRG.34705"; transcript_id "MSTRG.34705.2"; exon_number "11";
chr11	StringTie	exon	93737064	93737235	1000	-	.	gene_id "MSTRG.34705"; transcript_id "MSTRG.34705.2"; exon_number "12";
chr11	StringTie	exon	93738109	93738499	1000	-	.	gene_id "MSTRG.34705"; transcript_id "MSTRG.34705.2"; exon_number "13";
chr11	StringTie	exon	93739237	93739331	1000	-	.	gene_id "MSTRG.34705"; transcript_id "MSTRG.34705.2"; exon_number "14";
chr11	StringTie	exon	93741322	93741728	1000	-	.	gene_id "MSTRG.34705"; transcript_id "MSTRG.34705.2"; exon_number "15";
chr11	StringTie	exon	93747270	93747367	1000	-	.	gene_id "MSTRG.34705"; transcript_id "MSTRG.34705.2"; exon_number "16";
chr11	StringTie	transcript	93726514	93741986	1000	-	.	gene_id "MSTRG.34705"; transcript_id "MSTRG.34705.20";
chr11	StringTie	exon	93726514	93730447	1000	-	.	gene_id "MSTRG.34705"; transcript_id "MSTRG.34705.20"; exon_number "1";
chr11	StringTie	exon	93730677	93730712	1000	-	.	gene_id "MSTRG.34705"; transcript_id "MSTRG.34705.20"; exon_number "2";
chr11	StringTie	exon	93731150	93731216	1000	-	.	gene_id "MSTRG.34705"; transcript_id "MSTRG.34705.20"; exon_number "3";
chr11	StringTie	exon	93731753	93731799	1000	-	.	gene_id "MSTRG.34705"; transcript_id "MSTRG.34705.20"; exon_number "4";
chr11	StringTie	exon	93732244	93732291	1000	-	.	gene_id "MSTRG.34705"; transcript_id "MSTRG.34705.20"; exon_number "5";
chr11	StringTie	exon	93733087	93733121	1000	-	.	gene_id "MSTRG.34705"; transcript_id "MSTRG.34705.20"; exon_number "6";
chr11	StringTie	exon	93733350	93733397	1000	-	.	gene_id "MSTRG.34705"; transcript_id "MSTRG.34705.20"; exon_number "7";
chr11	StringTie	exon	93734625	93734660	1000	-	.	gene_id "MSTRG.34705"; transcript_id "MSTRG.34705.20"; exon_number "8";
chr11	StringTie	exon	93736141	93736304	1000	-	.	gene_id "MSTRG.34705"; transcript_id "MSTRG.34705.20"; exon_number "9";
chr11	StringTie	exon	93736694	93736751	1000	-	.	gene_id "MSTRG.34705"; transcript_id "MSTRG.34705.20"; exon_number "10";
chr11	StringTie	exon	93737064	93737239	1000	-	.	gene_id "MSTRG.34705"; transcript_id "MSTRG.34705.20"; exon_number "11";
chr11	StringTie	exon	93738109	93738440	1000	-	.	gene_id "MSTRG.34705"; transcript_id "MSTRG.34705.20"; exon_number "12";
chr11	StringTie	exon	93739237	93739331	1000	-	.	gene_id "MSTRG.34705"; transcript_id "MSTRG.34705.20"; exon_number "13";
chr11	StringTie	exon	93741322	93741986	1000	-	.	gene_id "MSTRG.34705"; transcript_id "MSTRG.34705.20"; exon_number "14";
chr11	StringTie	transcript	93726515	93741495	1000	-	.	gene_id "MSTRG.34705"; transcript_id "MSTRG.34705.21";
chr11	StringTie	exon	93726515	93727826	1000	-	.	gene_id "MSTRG.34705"; transcript_id "MSTRG.34705.21"; exon_number "1";
chr11	StringTie	exon	93728725	93730447	1000	-	.	gene_id "MSTRG.34705"; transcript_id "MSTRG.34705.21"; exon_number "2";
chr11	StringTie	exon	93730677	93730712	1000	-	.	gene_id "MSTRG.34705"; transcript_id "MSTRG.34705.21"; exon_number "3";
chr11	StringTie	exon	93731150	93731216	1000	-	.	gene_id "MSTRG.34705"; transcript_id "MSTRG.34705.21"; exon_number "4";
chr11	StringTie	exon	93731753	93731799	1000	-	.	gene_id "MSTRG.34705"; transcript_id "MSTRG.34705.21"; exon_number "5";
chr11	StringTie	exon	93732244	93732291	1000	-	.	gene_id "MSTRG.34705"; transcript_id "MSTRG.34705.21"; exon_number "6";
chr11	StringTie	exon	93733087	93733121	1000	-	.	gene_id "MSTRG.34705"; transcript_id "MSTRG.34705.21"; exon_number "7";
chr11	StringTie	exon	93733350	93733397	1000	-	.	gene_id "MSTRG.34705"; transcript_id "MSTRG.34705.21"; exon_number "8";
chr11	StringTie	exon	93734625	93734660	1000	-	.	gene_id "MSTRG.34705"; transcript_id "MSTRG.34705.21"; exon_number "9";
chr11	StringTie	exon	93734963	93736304	1000	-	.	gene_id "MSTRG.34705"; transcript_id "MSTRG.34705.21"; exon_number "10";
chr11	StringTie	exon	93736694	93736751	1000	-	.	gene_id "MSTRG.34705"; transcript_id "MSTRG.34705.21"; exon_number "11";
chr11	StringTie	exon	93737064	93737239	1000	-	.	gene_id "MSTRG.34705"; transcript_id "MSTRG.34705.21"; exon_number "12";
chr11	StringTie	exon	93738109	93738499	1000	-	.	gene_id "MSTRG.34705"; transcript_id "MSTRG.34705.21"; exon_number "13";
chr11	StringTie	exon	93741322	93741495	1000	-	.	gene_id "MSTRG.34705"; transcript_id "MSTRG.34705.21"; exon_number "14";
chr11	StringTie	transcript	93726547	93746465	1000	-	.	gene_id "MSTRG.34705"; transcript_id "MSTRG.34705.22";
chr11	StringTie	exon	93726547	93730447	1000	-	.	gene_id "MSTRG.34705"; transcript_id "MSTRG.34705.22"; exon_number "1";
chr11	StringTie	exon	93730677	93730712	1000	-	.	gene_id "MSTRG.34705"; transcript_id "MSTRG.34705.22"; exon_number "2";
chr11	StringTie	exon	93731150	93731216	1000	-	.	gene_id "MSTRG.34705"; transcript_id "MSTRG.34705.22"; exon_number "3";
chr11	StringTie	exon	93731753	93731799	1000	-	.	gene_id "MSTRG.34705"; transcript_id "MSTRG.34705.22"; exon_number "4";
chr11	StringTie	exon	93732244	93732291	1000	-	.	gene_id "MSTRG.34705"; transcript_id "MSTRG.34705.22"; exon_number "5";
chr11	StringTie	exon	93733087	93733121	1000	-	.	gene_id "MSTRG.34705"; transcript_id "MSTRG.34705.22"; exon_number "6";
chr11	StringTie	exon	93733350	93733419	1000	-	.	gene_id "MSTRG.34705"; transcript_id "MSTRG.34705.22"; exon_number "7";
chr11	StringTie	exon	93734625	93734660	1000	-	.	gene_id "MSTRG.34705"; transcript_id "MSTRG.34705.22"; exon_number "8";
chr11	StringTie	exon	93736141	93736304	1000	-	.	gene_id "MSTRG.34705"; transcript_id "MSTRG.34705.22"; exon_number "9";
chr11	StringTie	exon	93736694	93736751	1000	-	.	gene_id "MSTRG.34705"; transcript_id "MSTRG.34705.22"; exon_number "10";
chr11	StringTie	exon	93737064	93737239	1000	-	.	gene_id "MSTRG.34705"; transcript_id "MSTRG.34705.22"; exon_number "11";
chr11	StringTie	exon	93738109	93738499	1000	-	.	gene_id "MSTRG.34705"; transcript_id "MSTRG.34705.22"; exon_number "12";
chr11	StringTie	exon	93739237	93739331	1000	-	.	gene_id "MSTRG.34705"; transcript_id "MSTRG.34705.22"; exon_number "13";
chr11	StringTie	exon	93741322	93741728	1000	-	.	gene_id "MSTRG.34705"; transcript_id "MSTRG.34705.22"; exon_number "14";
chr11	StringTie	exon	93746443	93746465	1000	-	.	gene_id "MSTRG.34705"; transcript_id "MSTRG.34705.22"; exon_number "15";
chr11	StringTie	transcript	93726569	93741981	1000	-	.	gene_id "MSTRG.34705"; transcript_id "MSTRG.34705.23";
chr11	StringTie	exon	93726569	93730447	1000	-	.	gene_id "MSTRG.34705"; transcript_id "MSTRG.34705.23"; exon_number "1";
chr11	StringTie	exon	93730677	93730712	1000	-	.	gene_id "MSTRG.34705"; transcript_id "MSTRG.34705.23"; exon_number "2";
chr11	StringTie	exon	93731150	93731216	1000	-	.	gene_id "MSTRG.34705"; transcript_id "MSTRG.34705.23"; exon_number "3";
chr11	StringTie	exon	93731753	93731799	1000	-	.	gene_id "MSTRG.34705"; transcript_id "MSTRG.34705.23"; exon_number "4";
chr11	StringTie	exon	93732244	93732313	1000	-	.	gene_id "MSTRG.34705"; transcript_id "MSTRG.34705.23"; exon_number "5";
chr11	StringTie	exon	93733087	93733121	1000	-	.	gene_id "MSTRG.34705"; transcript_id "MSTRG.34705.23"; exon_number "6";
chr11	StringTie	exon	93733350	93733397	1000	-	.	gene_id "MSTRG.34705"; transcript_id "MSTRG.34705.23"; exon_number "7";
chr11	StringTie	exon	93734625	93734660	1000	-	.	gene_id "MSTRG.34705"; transcript_id "MSTRG.34705.23"; exon_number "8";
chr11	StringTie	exon	93734963	93736304	1000	-	.	gene_id "MSTRG.34705"; transcript_id "MSTRG.34705.23"; exon_number "9";
chr11	StringTie	exon	93736694	93736751	1000	-	.	gene_id "MSTRG.34705"; transcript_id "MSTRG.34705.23"; exon_number "10";
chr11	StringTie	exon	93737064	93737239	1000	-	.	gene_id "MSTRG.34705"; transcript_id "MSTRG.34705.23"; exon_number "11";
chr11	StringTie	exon	93738109	93738499	1000	-	.	gene_id "MSTRG.34705"; transcript_id "MSTRG.34705.23"; exon_number "12";
chr11	StringTie	exon	93739237	93739331	1000	-	.	gene_id "MSTRG.34705"; transcript_id "MSTRG.34705.23"; exon_number "13";
chr11	StringTie	exon	93741322	93741981	1000	-	.	gene_id "MSTRG.34705"; transcript_id "MSTRG.34705.23"; exon_number "14";
chr11	StringTie	transcript	93726614	93741495	1000	-	.	gene_id "MSTRG.34705"; transcript_id "MSTRG.34705.24";
chr11	StringTie	exon	93726614	93730447	1000	-	.	gene_id "MSTRG.34705"; transcript_id "MSTRG.34705.24"; exon_number "1";
chr11	StringTie	exon	93730677	93730712	1000	-	.	gene_id "MSTRG.34705"; transcript_id "MSTRG.34705.24"; exon_number "2";
chr11	StringTie	exon	93731150	93731216	1000	-	.	gene_id "MSTRG.34705"; transcript_id "MSTRG.34705.24"; exon_number "3";
chr11	StringTie	exon	93731753	93731799	1000	-	.	gene_id "MSTRG.34705"; transcript_id "MSTRG.34705.24"; exon_number "4";
chr11	StringTie	exon	93732244	93732291	1000	-	.	gene_id "MSTRG.34705"; transcript_id "MSTRG.34705.24"; exon_number "5";
chr11	StringTie	exon	93733087	93733121	1000	-	.	gene_id "MSTRG.34705"; transcript_id "MSTRG.34705.24"; exon_number "6";
chr11	StringTie	exon	93733350	93733419	1000	-	.	gene_id "MSTRG.34705"; transcript_id "MSTRG.34705.24"; exon_number "7";
chr11	StringTie	exon	93734625	93736304	1000	-	.	gene_id "MSTRG.34705"; transcript_id "MSTRG.34705.24"; exon_number "8";
chr11	StringTie	exon	93736694	93736751	1000	-	.	gene_id "MSTRG.34705"; transcript_id "MSTRG.34705.24"; exon_number "9";
chr11	StringTie	exon	93737064	93737239	1000	-	.	gene_id "MSTRG.34705"; transcript_id "MSTRG.34705.24"; exon_number "10";
chr11	StringTie	exon	93738109	93738499	1000	-	.	gene_id "MSTRG.34705"; transcript_id "MSTRG.34705.24"; exon_number "11";
chr11	StringTie	exon	93741322	93741495	1000	-	.	gene_id "MSTRG.34705"; transcript_id "MSTRG.34705.24"; exon_number "12";
chr11	StringTie	transcript	93726626	93741977	1000	-	.	gene_id "MSTRG.34705"; transcript_id "MSTRG.34705.25";
chr11	StringTie	exon	93726626	93727826	1000	-	.	gene_id "MSTRG.34705"; transcript_id "MSTRG.34705.25"; exon_number "1";
chr11	StringTie	exon	93728725	93730447	1000	-	.	gene_id "MSTRG.34705"; transcript_id "MSTRG.34705.25"; exon_number "2";
chr11	StringTie	exon	93730677	93730712	1000	-	.	gene_id "MSTRG.34705"; transcript_id "MSTRG.34705.25"; exon_number "3";
chr11	StringTie	exon	93731150	93731216	1000	-	.	gene_id "MSTRG.34705"; transcript_id "MSTRG.34705.25"; exon_number "4";
chr11	StringTie	exon	93731753	93731799	1000	-	.	gene_id "MSTRG.34705"; transcript_id "MSTRG.34705.25"; exon_number "5";
chr11	StringTie	exon	93732244	93732291	1000	-	.	gene_id "MSTRG.34705"; transcript_id "MSTRG.34705.25"; exon_number "6";
chr11	StringTie	exon	93733087	93733121	1000	-	.	gene_id "MSTRG.34705"; transcript_id "MSTRG.34705.25"; exon_number "7";
chr11	StringTie	exon	93733350	93733397	1000	-	.	gene_id "MSTRG.34705"; transcript_id "MSTRG.34705.25"; exon_number "8";
chr11	StringTie	exon	93734625	93734660	1000	-	.	gene_id "MSTRG.34705"; transcript_id "MSTRG.34705.25"; exon_number "9";
chr11	StringTie	exon	93734963	93736304	1000	-	.	gene_id "MSTRG.34705"; transcript_id "MSTRG.34705.25"; exon_number "10";
chr11	StringTie	exon	93736694	93736751	1000	-	.	gene_id "MSTRG.34705"; transcript_id "MSTRG.34705.25"; exon_number "11";
chr11	StringTie	exon	93737064	93737235	1000	-	.	gene_id "MSTRG.34705"; transcript_id "MSTRG.34705.25"; exon_number "12";
chr11	StringTie	exon	93738109	93738499	1000	-	.	gene_id "MSTRG.34705"; transcript_id "MSTRG.34705.25"; exon_number "13";
chr11	StringTie	exon	93739237	93739331	1000	-	.	gene_id "MSTRG.34705"; transcript_id "MSTRG.34705.25"; exon_number "14";
chr11	StringTie	exon	93741322	93741977	1000	-	.	gene_id "MSTRG.34705"; transcript_id "MSTRG.34705.25"; exon_number "15";
chr11	StringTie	transcript	93726631	93741986	1000	-	.	gene_id "MSTRG.34705"; transcript_id "MSTRG.34705.26";
chr11	StringTie	exon	93726631	93730447	1000	-	.	gene_id "MSTRG.34705"; transcript_id "MSTRG.34705.26"; exon_number "1";
chr11	StringTie	exon	93730677	93730712	1000	-	.	gene_id "MSTRG.34705"; transcript_id "MSTRG.34705.26"; exon_number "2";
chr11	StringTie	exon	93731150	93731216	1000	-	.	gene_id "MSTRG.34705"; transcript_id "MSTRG.34705.26"; exon_number "3";
chr11	StringTie	exon	93731753	93731799	1000	-	.	gene_id "MSTRG.34705"; transcript_id "MSTRG.34705.26"; exon_number "4";
chr11	StringTie	exon	93732244	93732313	1000	-	.	gene_id "MSTRG.34705"; transcript_id "MSTRG.34705.26"; exon_number "5";
chr11	StringTie	exon	93733087	93733121	1000	-	.	gene_id "MSTRG.34705"; transcript_id "MSTRG.34705.26"; exon_number "6";
chr11	StringTie	exon	93733350	93733397	1000	-	.	gene_id "MSTRG.34705"; transcript_id "MSTRG.34705.26"; exon_number "7";
chr11	StringTie	exon	93734625	93736304	1000	-	.	gene_id "MSTRG.34705"; transcript_id "MSTRG.34705.26"; exon_number "8";
chr11	StringTie	exon	93736694	93736751	1000	-	.	gene_id "MSTRG.34705"; transcript_id "MSTRG.34705.26"; exon_number "9";
chr11	StringTie	exon	93737064	93737239	1000	-	.	gene_id "MSTRG.34705"; transcript_id "MSTRG.34705.26"; exon_number "10";
chr11	StringTie	exon	93738109	93738499	1000	-	.	gene_id "MSTRG.34705"; transcript_id "MSTRG.34705.26"; exon_number "11";
chr11	StringTie	exon	93739237	93739331	1000	-	.	gene_id "MSTRG.34705"; transcript_id "MSTRG.34705.26"; exon_number "12";
chr11	StringTie	exon	93741322	93741986	1000	-	.	gene_id "MSTRG.34705"; transcript_id "MSTRG.34705.26"; exon_number "13";
chr11	StringTie	transcript	93726635	93741495	1000	-	.	gene_id "MSTRG.34705"; transcript_id "MSTRG.34705.27";
chr11	StringTie	exon	93726635	93730447	1000	-	.	gene_id "MSTRG.34705"; transcript_id "MSTRG.34705.27"; exon_number "1";
chr11	StringTie	exon	93730677	93730712	1000	-	.	gene_id "MSTRG.34705"; transcript_id "MSTRG.34705.27"; exon_number "2";
chr11	StringTie	exon	93731150	93731216	1000	-	.	gene_id "MSTRG.34705"; transcript_id "MSTRG.34705.27"; exon_number "3";
chr11	StringTie	exon	93731753	93731799	1000	-	.	gene_id "MSTRG.34705"; transcript_id "MSTRG.34705.27"; exon_number "4";
chr11	StringTie	exon	93732244	93732291	1000	-	.	gene_id "MSTRG.34705"; transcript_id "MSTRG.34705.27"; exon_number "5";
chr11	StringTie	exon	93733087	93733121	1000	-	.	gene_id "MSTRG.34705"; transcript_id "MSTRG.34705.27"; exon_number "6";
chr11	StringTie	exon	93733350	93733419	1000	-	.	gene_id "MSTRG.34705"; transcript_id "MSTRG.34705.27"; exon_number "7";
chr11	StringTie	exon	93734625	93734660	1000	-	.	gene_id "MSTRG.34705"; transcript_id "MSTRG.34705.27"; exon_number "8";
chr11	StringTie	exon	93736141	93736304	1000	-	.	gene_id "MSTRG.34705"; transcript_id "MSTRG.34705.27"; exon_number "9";
chr11	StringTie	exon	93736694	93736751	1000	-	.	gene_id "MSTRG.34705"; transcript_id "MSTRG.34705.27"; exon_number "10";
chr11	StringTie	exon	93737064	93737235	1000	-	.	gene_id "MSTRG.34705"; transcript_id "MSTRG.34705.27"; exon_number "11";
chr11	StringTie	exon	93738109	93738499	1000	-	.	gene_id "MSTRG.34705"; transcript_id "MSTRG.34705.27"; exon_number "12";
chr11	StringTie	exon	93741322	93741495	1000	-	.	gene_id "MSTRG.34705"; transcript_id "MSTRG.34705.27"; exon_number "13";
chr11	StringTie	transcript	93726644	93746465	1000	-	.	gene_id "MSTRG.34705"; transcript_id "MSTRG.34705.28";
chr11	StringTie	exon	93726644	93730295	1000	-	.	gene_id "MSTRG.34705"; transcript_id "MSTRG.34705.28"; exon_number "1";
chr11	StringTie	exon	93730347	93730447	1000	-	.	gene_id "MSTRG.34705"; transcript_id "MSTRG.34705.28"; exon_number "2";
chr11	StringTie	exon	93730677	93730712	1000	-	.	gene_id "MSTRG.34705"; transcript_id "MSTRG.34705.28"; exon_number "3";
chr11	StringTie	exon	93731150	93731216	1000	-	.	gene_id "MSTRG.34705"; transcript_id "MSTRG.34705.28"; exon_number "4";
chr11	StringTie	exon	93731753	93731799	1000	-	.	gene_id "MSTRG.34705"; transcript_id "MSTRG.34705.28"; exon_number "5";
chr11	StringTie	exon	93732244	93732291	1000	-	.	gene_id "MSTRG.34705"; transcript_id "MSTRG.34705.28"; exon_number "6";
chr11	StringTie	exon	93733087	93733121	1000	-	.	gene_id "MSTRG.34705"; transcript_id "MSTRG.34705.28"; exon_number "7";
chr11	StringTie	exon	93733350	93733419	1000	-	.	gene_id "MSTRG.34705"; transcript_id "MSTRG.34705.28"; exon_number "8";
chr11	StringTie	exon	93734625	93734660	1000	-	.	gene_id "MSTRG.34705"; transcript_id "MSTRG.34705.28"; exon_number "9";
chr11	StringTie	exon	93736141	93736304	1000	-	.	gene_id "MSTRG.34705"; transcript_id "MSTRG.34705.28"; exon_number "10";
chr11	StringTie	exon	93736694	93736751	1000	-	.	gene_id "MSTRG.34705"; transcript_id "MSTRG.34705.28"; exon_number "11";
chr11	StringTie	exon	93737064	93737239	1000	-	.	gene_id "MSTRG.34705"; transcript_id "MSTRG.34705.28"; exon_number "12";
chr11	StringTie	exon	93738109	93738499	1000	-	.	gene_id "MSTRG.34705"; transcript_id "MSTRG.34705.28"; exon_number "13";
chr11	StringTie	exon	93739237	93739331	1000	-	.	gene_id "MSTRG.34705"; transcript_id "MSTRG.34705.28"; exon_number "14";
chr11	StringTie	exon	93741322	93741728	1000	-	.	gene_id "MSTRG.34705"; transcript_id "MSTRG.34705.28"; exon_number "15";
chr11	StringTie	exon	93746443	93746465	1000	-	.	gene_id "MSTRG.34705"; transcript_id "MSTRG.34705.28"; exon_number "16";
chr11	StringTie	transcript	93723938	93747392	1000	-	.	gene_id "MSTRG.34705"; transcript_id "MSTRG.34705.3";
chr11	StringTie	exon	93723938	93723953	1000	-	.	gene_id "MSTRG.34705"; transcript_id "MSTRG.34705.3"; exon_number "1";
chr11	StringTie	exon	93728725	93730447	1000	-	.	gene_id "MSTRG.34705"; transcript_id "MSTRG.34705.3"; exon_number "2";
chr11	StringTie	exon	93730677	93730712	1000	-	.	gene_id "MSTRG.34705"; transcript_id "MSTRG.34705.3"; exon_number "3";
chr11	StringTie	exon	93731150	93731216	1000	-	.	gene_id "MSTRG.34705"; transcript_id "MSTRG.34705.3"; exon_number "4";
chr11	StringTie	exon	93731753	93731799	1000	-	.	gene_id "MSTRG.34705"; transcript_id "MSTRG.34705.3"; exon_number "5";
chr11	StringTie	exon	93732244	93732291	1000	-	.	gene_id "MSTRG.34705"; transcript_id "MSTRG.34705.3"; exon_number "6";
chr11	StringTie	exon	93733087	93733121	1000	-	.	gene_id "MSTRG.34705"; transcript_id "MSTRG.34705.3"; exon_number "7";
chr11	StringTie	exon	93733350	93733419	1000	-	.	gene_id "MSTRG.34705"; transcript_id "MSTRG.34705.3"; exon_number "8";
chr11	StringTie	exon	93734625	93734660	1000	-	.	gene_id "MSTRG.34705"; transcript_id "MSTRG.34705.3"; exon_number "9";
chr11	StringTie	exon	93736141	93736304	1000	-	.	gene_id "MSTRG.34705"; transcript_id "MSTRG.34705.3"; exon_number "10";
chr11	StringTie	exon	93736694	93736751	1000	-	.	gene_id "MSTRG.34705"; transcript_id "MSTRG.34705.3"; exon_number "11";
chr11	StringTie	exon	93737064	93737239	1000	-	.	gene_id "MSTRG.34705"; transcript_id "MSTRG.34705.3"; exon_number "12";
chr11	StringTie	exon	93738109	93738499	1000	-	.	gene_id "MSTRG.34705"; transcript_id "MSTRG.34705.3"; exon_number "13";
chr11	StringTie	exon	93739237	93739331	1000	-	.	gene_id "MSTRG.34705"; transcript_id "MSTRG.34705.3"; exon_number "14";
chr11	StringTie	exon	93741322	93741728	1000	-	.	gene_id "MSTRG.34705"; transcript_id "MSTRG.34705.3"; exon_number "15";
chr11	StringTie	exon	93747270	93747392	1000	-	.	gene_id "MSTRG.34705"; transcript_id "MSTRG.34705.3"; exon_number "16";
chr11	StringTie	transcript	93726667	93784391	1000	-	.	gene_id "MSTRG.34705"; transcript_id "MSTRG.34705.30";
chr11	StringTie	exon	93726667	93731216	1000	-	.	gene_id "MSTRG.34705"; transcript_id "MSTRG.34705.30"; exon_number "1";
chr11	StringTie	exon	93731753	93731799	1000	-	.	gene_id "MSTRG.34705"; transcript_id "MSTRG.34705.30"; exon_number "2";
chr11	StringTie	exon	93732244	93736304	1000	-	.	gene_id "MSTRG.34705"; transcript_id "MSTRG.34705.30"; exon_number "3";
chr11	StringTie	exon	93736694	93736751	1000	-	.	gene_id "MSTRG.34705"; transcript_id "MSTRG.34705.30"; exon_number "4";
chr11	StringTie	exon	93737064	93737239	1000	-	.	gene_id "MSTRG.34705"; transcript_id "MSTRG.34705.30"; exon_number "5";
chr11	StringTie	exon	93738109	93738499	1000	-	.	gene_id "MSTRG.34705"; transcript_id "MSTRG.34705.30"; exon_number "6";
chr11	StringTie	exon	93739237	93739331	1000	-	.	gene_id "MSTRG.34705"; transcript_id "MSTRG.34705.30"; exon_number "7";
chr11	StringTie	exon	93742703	93742898	1000	-	.	gene_id "MSTRG.34705"; transcript_id "MSTRG.34705.30"; exon_number "8";
chr11	StringTie	exon	93784304	93784391	1000	-	.	gene_id "MSTRG.34705"; transcript_id "MSTRG.34705.30"; exon_number "9";
chr11	StringTie	transcript	93726671	93741992	1000	-	.	gene_id "MSTRG.34705"; transcript_id "MSTRG.34705.31";
chr11	StringTie	exon	93726671	93730447	1000	-	.	gene_id "MSTRG.34705"; transcript_id "MSTRG.34705.31"; exon_number "1";
chr11	StringTie	exon	93730677	93730712	1000	-	.	gene_id "MSTRG.34705"; transcript_id "MSTRG.34705.31"; exon_number "2";
chr11	StringTie	exon	93731150	93731216	1000	-	.	gene_id "MSTRG.34705"; transcript_id "MSTRG.34705.31"; exon_number "3";
chr11	StringTie	exon	93731753	93731799	1000	-	.	gene_id "MSTRG.34705"; transcript_id "MSTRG.34705.31"; exon_number "4";
chr11	StringTie	exon	93732244	93732291	1000	-	.	gene_id "MSTRG.34705"; transcript_id "MSTRG.34705.31"; exon_number "5";
chr11	StringTie	exon	93733087	93733121	1000	-	.	gene_id "MSTRG.34705"; transcript_id "MSTRG.34705.31"; exon_number "6";
chr11	StringTie	exon	93733350	93733397	1000	-	.	gene_id "MSTRG.34705"; transcript_id "MSTRG.34705.31"; exon_number "7";
chr11	StringTie	exon	93734625	93734660	1000	-	.	gene_id "MSTRG.34705"; transcript_id "MSTRG.34705.31"; exon_number "8";
chr11	StringTie	exon	93735881	93736304	1000	-	.	gene_id "MSTRG.34705"; transcript_id "MSTRG.34705.31"; exon_number "9";
chr11	StringTie	exon	93736694	93736751	1000	-	.	gene_id "MSTRG.34705"; transcript_id "MSTRG.34705.31"; exon_number "10";
chr11	StringTie	exon	93737064	93737239	1000	-	.	gene_id "MSTRG.34705"; transcript_id "MSTRG.34705.31"; exon_number "11";
chr11	StringTie	exon	93738109	93738499	1000	-	.	gene_id "MSTRG.34705"; transcript_id "MSTRG.34705.31"; exon_number "12";
chr11	StringTie	exon	93739237	93739331	1000	-	.	gene_id "MSTRG.34705"; transcript_id "MSTRG.34705.31"; exon_number "13";
chr11	StringTie	exon	93741322	93741992	1000	-	.	gene_id "MSTRG.34705"; transcript_id "MSTRG.34705.31"; exon_number "14";
chr11	StringTie	transcript	93726675	93741926	1000	-	.	gene_id "MSTRG.34705"; transcript_id "MSTRG.34705.32";
chr11	StringTie	exon	93726675	93730447	1000	-	.	gene_id "MSTRG.34705"; transcript_id "MSTRG.34705.32"; exon_number "1";
chr11	StringTie	exon	93730677	93730712	1000	-	.	gene_id "MSTRG.34705"; transcript_id "MSTRG.34705.32"; exon_number "2";
chr11	StringTie	exon	93731150	93731216	1000	-	.	gene_id "MSTRG.34705"; transcript_id "MSTRG.34705.32"; exon_number "3";
chr11	StringTie	exon	93731753	93731799	1000	-	.	gene_id "MSTRG.34705"; transcript_id "MSTRG.34705.32"; exon_number "4";
chr11	StringTie	exon	93732244	93732291	1000	-	.	gene_id "MSTRG.34705"; transcript_id "MSTRG.34705.32"; exon_number "5";
chr11	StringTie	exon	93733087	93733121	1000	-	.	gene_id "MSTRG.34705"; transcript_id "MSTRG.34705.32"; exon_number "6";
chr11	StringTie	exon	93733350	93733419	1000	-	.	gene_id "MSTRG.34705"; transcript_id "MSTRG.34705.32"; exon_number "7";
chr11	StringTie	exon	93734625	93734660	1000	-	.	gene_id "MSTRG.34705"; transcript_id "MSTRG.34705.32"; exon_number "8";
chr11	StringTie	exon	93735881	93736304	1000	-	.	gene_id "MSTRG.34705"; transcript_id "MSTRG.34705.32"; exon_number "9";
chr11	StringTie	exon	93736694	93736751	1000	-	.	gene_id "MSTRG.34705"; transcript_id "MSTRG.34705.32"; exon_number "10";
chr11	StringTie	exon	93737064	93737239	1000	-	.	gene_id "MSTRG.34705"; transcript_id "MSTRG.34705.32"; exon_number "11";
chr11	StringTie	exon	93738109	93738499	1000	-	.	gene_id "MSTRG.34705"; transcript_id "MSTRG.34705.32"; exon_number "12";
chr11	StringTie	exon	93739237	93739331	1000	-	.	gene_id "MSTRG.34705"; transcript_id "MSTRG.34705.32"; exon_number "13";
chr11	StringTie	exon	93741322	93741926	1000	-	.	gene_id "MSTRG.34705"; transcript_id "MSTRG.34705.32"; exon_number "14";
chr11	StringTie	transcript	93726675	93741900	1000	-	.	gene_id "MSTRG.34705"; transcript_id "MSTRG.34705.33";
chr11	StringTie	exon	93726675	93727826	1000	-	.	gene_id "MSTRG.34705"; transcript_id "MSTRG.34705.33"; exon_number "1";
chr11	StringTie	exon	93728725	93730447	1000	-	.	gene_id "MSTRG.34705"; transcript_id "MSTRG.34705.33"; exon_number "2";
chr11	StringTie	exon	93730677	93730712	1000	-	.	gene_id "MSTRG.34705"; transcript_id "MSTRG.34705.33"; exon_number "3";
chr11	StringTie	exon	93731150	93731216	1000	-	.	gene_id "MSTRG.34705"; transcript_id "MSTRG.34705.33"; exon_number "4";
chr11	StringTie	exon	93731753	93731799	1000	-	.	gene_id "MSTRG.34705"; transcript_id "MSTRG.34705.33"; exon_number "5";
chr11	StringTie	exon	93732244	93732291	1000	-	.	gene_id "MSTRG.34705"; transcript_id "MSTRG.34705.33"; exon_number "6";
chr11	StringTie	exon	93733087	93733121	1000	-	.	gene_id "MSTRG.34705"; transcript_id "MSTRG.34705.33"; exon_number "7";
chr11	StringTie	exon	93733350	93733419	1000	-	.	gene_id "MSTRG.34705"; transcript_id "MSTRG.34705.33"; exon_number "8";
chr11	StringTie	exon	93734625	93734660	1000	-	.	gene_id "MSTRG.34705"; transcript_id "MSTRG.34705.33"; exon_number "9";
chr11	StringTie	exon	93736141	93736304	1000	-	.	gene_id "MSTRG.34705"; transcript_id "MSTRG.34705.33"; exon_number "10";
chr11	StringTie	exon	93736694	93736751	1000	-	.	gene_id "MSTRG.34705"; transcript_id "MSTRG.34705.33"; exon_number "11";
chr11	StringTie	exon	93737064	93737235	1000	-	.	gene_id "MSTRG.34705"; transcript_id "MSTRG.34705.33"; exon_number "12";
chr11	StringTie	exon	93738109	93738499	1000	-	.	gene_id "MSTRG.34705"; transcript_id "MSTRG.34705.33"; exon_number "13";
chr11	StringTie	exon	93739237	93739331	1000	-	.	gene_id "MSTRG.34705"; transcript_id "MSTRG.34705.33"; exon_number "14";
chr11	StringTie	exon	93741322	93741900	1000	-	.	gene_id "MSTRG.34705"; transcript_id "MSTRG.34705.33"; exon_number "15";
chr11	StringTie	transcript	93727112	93742019	1000	-	.	gene_id "MSTRG.34705"; transcript_id "MSTRG.34705.34";
chr11	StringTie	exon	93727112	93730447	1000	-	.	gene_id "MSTRG.34705"; transcript_id "MSTRG.34705.34"; exon_number "1";
chr11	StringTie	exon	93730677	93730712	1000	-	.	gene_id "MSTRG.34705"; transcript_id "MSTRG.34705.34"; exon_number "2";
chr11	StringTie	exon	93731150	93731216	1000	-	.	gene_id "MSTRG.34705"; transcript_id "MSTRG.34705.34"; exon_number "3";
chr11	StringTie	exon	93731753	93731799	1000	-	.	gene_id "MSTRG.34705"; transcript_id "MSTRG.34705.34"; exon_number "4";
chr11	StringTie	exon	93732244	93732291	1000	-	.	gene_id "MSTRG.34705"; transcript_id "MSTRG.34705.34"; exon_number "5";
chr11	StringTie	exon	93733087	93733121	1000	-	.	gene_id "MSTRG.34705"; transcript_id "MSTRG.34705.34"; exon_number "6";
chr11	StringTie	exon	93733350	93733397	1000	-	.	gene_id "MSTRG.34705"; transcript_id "MSTRG.34705.34"; exon_number "7";
chr11	StringTie	exon	93734625	93734660	1000	-	.	gene_id "MSTRG.34705"; transcript_id "MSTRG.34705.34"; exon_number "8";
chr11	StringTie	exon	93737064	93737239	1000	-	.	gene_id "MSTRG.34705"; transcript_id "MSTRG.34705.34"; exon_number "9";
chr11	StringTie	exon	93738109	93738499	1000	-	.	gene_id "MSTRG.34705"; transcript_id "MSTRG.34705.34"; exon_number "10";
chr11	StringTie	exon	93739237	93739331	1000	-	.	gene_id "MSTRG.34705"; transcript_id "MSTRG.34705.34"; exon_number "11";
chr11	StringTie	exon	93741322	93742019	1000	-	.	gene_id "MSTRG.34705"; transcript_id "MSTRG.34705.34"; exon_number "12";
chr11	StringTie	transcript	93728631	93741955	1000	-	.	gene_id "MSTRG.34705"; transcript_id "MSTRG.34705.35";
chr11	StringTie	exon	93728631	93730447	1000	-	.	gene_id "MSTRG.34705"; transcript_id "MSTRG.34705.35"; exon_number "1";
chr11	StringTie	exon	93730677	93730712	1000	-	.	gene_id "MSTRG.34705"; transcript_id "MSTRG.34705.35"; exon_number "2";
chr11	StringTie	exon	93731150	93731216	1000	-	.	gene_id "MSTRG.34705"; transcript_id "MSTRG.34705.35"; exon_number "3";
chr11	StringTie	exon	93731753	93731799	1000	-	.	gene_id "MSTRG.34705"; transcript_id "MSTRG.34705.35"; exon_number "4";
chr11	StringTie	exon	93732244	93732291	1000	-	.	gene_id "MSTRG.34705"; transcript_id "MSTRG.34705.35"; exon_number "5";
chr11	StringTie	exon	93733087	93733121	1000	-	.	gene_id "MSTRG.34705"; transcript_id "MSTRG.34705.35"; exon_number "6";
chr11	StringTie	exon	93733350	93733505	1000	-	.	gene_id "MSTRG.34705"; transcript_id "MSTRG.34705.35"; exon_number "7";
chr11	StringTie	exon	93734625	93734660	1000	-	.	gene_id "MSTRG.34705"; transcript_id "MSTRG.34705.35"; exon_number "8";
chr11	StringTie	exon	93734963	93736304	1000	-	.	gene_id "MSTRG.34705"; transcript_id "MSTRG.34705.35"; exon_number "9";
chr11	StringTie	exon	93736694	93736751	1000	-	.	gene_id "MSTRG.34705"; transcript_id "MSTRG.34705.35"; exon_number "10";
chr11	StringTie	exon	93737064	93737239	1000	-	.	gene_id "MSTRG.34705"; transcript_id "MSTRG.34705.35"; exon_number "11";
chr11	StringTie	exon	93738109	93738499	1000	-	.	gene_id "MSTRG.34705"; transcript_id "MSTRG.34705.35"; exon_number "12";
chr11	StringTie	exon	93739237	93739331	1000	-	.	gene_id "MSTRG.34705"; transcript_id "MSTRG.34705.35"; exon_number "13";
chr11	StringTie	exon	93741322	93741955	1000	-	.	gene_id "MSTRG.34705"; transcript_id "MSTRG.34705.35"; exon_number "14";
chr11	StringTie	transcript	93728645	93741986	1000	-	.	gene_id "MSTRG.34705"; transcript_id "MSTRG.34705.36";
chr11	StringTie	exon	93728645	93730447	1000	-	.	gene_id "MSTRG.34705"; transcript_id "MSTRG.34705.36"; exon_number "1";
chr11	StringTie	exon	93730677	93730712	1000	-	.	gene_id "MSTRG.34705"; transcript_id "MSTRG.34705.36"; exon_number "2";
chr11	StringTie	exon	93731150	93731216	1000	-	.	gene_id "MSTRG.34705"; transcript_id "MSTRG.34705.36"; exon_number "3";
chr11	StringTie	exon	93731753	93731799	1000	-	.	gene_id "MSTRG.34705"; transcript_id "MSTRG.34705.36"; exon_number "4";
chr11	StringTie	exon	93732244	93732291	1000	-	.	gene_id "MSTRG.34705"; transcript_id "MSTRG.34705.36"; exon_number "5";
chr11	StringTie	exon	93733087	93733121	1000	-	.	gene_id "MSTRG.34705"; transcript_id "MSTRG.34705.36"; exon_number "6";
chr11	StringTie	exon	93733350	93733505	1000	-	.	gene_id "MSTRG.34705"; transcript_id "MSTRG.34705.36"; exon_number "7";
chr11	StringTie	exon	93734625	93736304	1000	-	.	gene_id "MSTRG.34705"; transcript_id "MSTRG.34705.36"; exon_number "8";
chr11	StringTie	exon	93736694	93736751	1000	-	.	gene_id "MSTRG.34705"; transcript_id "MSTRG.34705.36"; exon_number "9";
chr11	StringTie	exon	93737064	93737239	1000	-	.	gene_id "MSTRG.34705"; transcript_id "MSTRG.34705.36"; exon_number "10";
chr11	StringTie	exon	93738109	93738499	1000	-	.	gene_id "MSTRG.34705"; transcript_id "MSTRG.34705.36"; exon_number "11";
chr11	StringTie	exon	93739237	93739331	1000	-	.	gene_id "MSTRG.34705"; transcript_id "MSTRG.34705.36"; exon_number "12";
chr11	StringTie	exon	93741322	93741986	1000	-	.	gene_id "MSTRG.34705"; transcript_id "MSTRG.34705.36"; exon_number "13";
chr11	StringTie	transcript	93728656	93741537	1000	-	.	gene_id "MSTRG.34705"; transcript_id "MSTRG.34705.37";
chr11	StringTie	exon	93728656	93730447	1000	-	.	gene_id "MSTRG.34705"; transcript_id "MSTRG.34705.37"; exon_number "1";
chr11	StringTie	exon	93730677	93730712	1000	-	.	gene_id "MSTRG.34705"; transcript_id "MSTRG.34705.37"; exon_number "2";
chr11	StringTie	exon	93731150	93731216	1000	-	.	gene_id "MSTRG.34705"; transcript_id "MSTRG.34705.37"; exon_number "3";
chr11	StringTie	exon	93731753	93731799	1000	-	.	gene_id "MSTRG.34705"; transcript_id "MSTRG.34705.37"; exon_number "4";
chr11	StringTie	exon	93732244	93732291	1000	-	.	gene_id "MSTRG.34705"; transcript_id "MSTRG.34705.37"; exon_number "5";
chr11	StringTie	exon	93733087	93733121	1000	-	.	gene_id "MSTRG.34705"; transcript_id "MSTRG.34705.37"; exon_number "6";
chr11	StringTie	exon	93733350	93733397	1000	-	.	gene_id "MSTRG.34705"; transcript_id "MSTRG.34705.37"; exon_number "7";
chr11	StringTie	exon	93734625	93734660	1000	-	.	gene_id "MSTRG.34705"; transcript_id "MSTRG.34705.37"; exon_number "8";
chr11	StringTie	exon	93736141	93736304	1000	-	.	gene_id "MSTRG.34705"; transcript_id "MSTRG.34705.37"; exon_number "9";
chr11	StringTie	exon	93737064	93737239	1000	-	.	gene_id "MSTRG.34705"; transcript_id "MSTRG.34705.37"; exon_number "10";
chr11	StringTie	exon	93738109	93738499	1000	-	.	gene_id "MSTRG.34705"; transcript_id "MSTRG.34705.37"; exon_number "11";
chr11	StringTie	exon	93739237	93739331	1000	-	.	gene_id "MSTRG.34705"; transcript_id "MSTRG.34705.37"; exon_number "12";
chr11	StringTie	exon	93741322	93741537	1000	-	.	gene_id "MSTRG.34705"; transcript_id "MSTRG.34705.37"; exon_number "13";
chr11	StringTie	transcript	93729400	93741719	1000	-	.	gene_id "MSTRG.34705"; transcript_id "MSTRG.34705.38";
chr11	StringTie	exon	93729400	93730447	1000	-	.	gene_id "MSTRG.34705"; transcript_id "MSTRG.34705.38"; exon_number "1";
chr11	StringTie	exon	93730677	93730712	1000	-	.	gene_id "MSTRG.34705"; transcript_id "MSTRG.34705.38"; exon_number "2";
chr11	StringTie	exon	93731150	93731216	1000	-	.	gene_id "MSTRG.34705"; transcript_id "MSTRG.34705.38"; exon_number "3";
chr11	StringTie	exon	93731753	93731799	1000	-	.	gene_id "MSTRG.34705"; transcript_id "MSTRG.34705.38"; exon_number "4";
chr11	StringTie	exon	93732244	93732313	1000	-	.	gene_id "MSTRG.34705"; transcript_id "MSTRG.34705.38"; exon_number "5";
chr11	StringTie	exon	93733087	93733121	1000	-	.	gene_id "MSTRG.34705"; transcript_id "MSTRG.34705.38"; exon_number "6";
chr11	StringTie	exon	93733350	93734660	1000	-	.	gene_id "MSTRG.34705"; transcript_id "MSTRG.34705.38"; exon_number "7";
chr11	StringTie	exon	93736141	93736304	1000	-	.	gene_id "MSTRG.34705"; transcript_id "MSTRG.34705.38"; exon_number "8";
chr11	StringTie	exon	93736694	93736751	1000	-	.	gene_id "MSTRG.34705"; transcript_id "MSTRG.34705.38"; exon_number "9";
chr11	StringTie	exon	93737064	93737239	1000	-	.	gene_id "MSTRG.34705"; transcript_id "MSTRG.34705.38"; exon_number "10";
chr11	StringTie	exon	93738109	93738499	1000	-	.	gene_id "MSTRG.34705"; transcript_id "MSTRG.34705.38"; exon_number "11";
chr11	StringTie	exon	93739237	93739331	1000	-	.	gene_id "MSTRG.34705"; transcript_id "MSTRG.34705.38"; exon_number "12";
chr11	StringTie	exon	93741322	93741719	1000	-	.	gene_id "MSTRG.34705"; transcript_id "MSTRG.34705.38"; exon_number "13";
chr11	StringTie	transcript	93729434	93742017	1000	-	.	gene_id "MSTRG.34705"; transcript_id "MSTRG.34705.39";
chr11	StringTie	exon	93729434	93730447	1000	-	.	gene_id "MSTRG.34705"; transcript_id "MSTRG.34705.39"; exon_number "1";
chr11	StringTie	exon	93730677	93730712	1000	-	.	gene_id "MSTRG.34705"; transcript_id "MSTRG.34705.39"; exon_number "2";
chr11	StringTie	exon	93731150	93731216	1000	-	.	gene_id "MSTRG.34705"; transcript_id "MSTRG.34705.39"; exon_number "3";
chr11	StringTie	exon	93731753	93731799	1000	-	.	gene_id "MSTRG.34705"; transcript_id "MSTRG.34705.39"; exon_number "4";
chr11	StringTie	exon	93732244	93732291	1000	-	.	gene_id "MSTRG.34705"; transcript_id "MSTRG.34705.39"; exon_number "5";
chr11	StringTie	exon	93733087	93733121	1000	-	.	gene_id "MSTRG.34705"; transcript_id "MSTRG.34705.39"; exon_number "6";
chr11	StringTie	exon	93733350	93733419	1000	-	.	gene_id "MSTRG.34705"; transcript_id "MSTRG.34705.39"; exon_number "7";
chr11	StringTie	exon	93734625	93734660	1000	-	.	gene_id "MSTRG.34705"; transcript_id "MSTRG.34705.39"; exon_number "8";
chr11	StringTie	exon	93737064	93737239	1000	-	.	gene_id "MSTRG.34705"; transcript_id "MSTRG.34705.39"; exon_number "9";
chr11	StringTie	exon	93738109	93738499	1000	-	.	gene_id "MSTRG.34705"; transcript_id "MSTRG.34705.39"; exon_number "10";
chr11	StringTie	exon	93739237	93739331	1000	-	.	gene_id "MSTRG.34705"; transcript_id "MSTRG.34705.39"; exon_number "11";
chr11	StringTie	exon	93741322	93742017	1000	-	.	gene_id "MSTRG.34705"; transcript_id "MSTRG.34705.39"; exon_number "12";
chr11	StringTie	transcript	93723938	93747371	1000	-	.	gene_id "MSTRG.34705"; transcript_id "MSTRG.34705.4";
chr11	StringTie	exon	93723938	93723953	1000	-	.	gene_id "MSTRG.34705"; transcript_id "MSTRG.34705.4"; exon_number "1";
chr11	StringTie	exon	93728725	93730447	1000	-	.	gene_id "MSTRG.34705"; transcript_id "MSTRG.34705.4"; exon_number "2";
chr11	StringTie	exon	93730677	93730712	1000	-	.	gene_id "MSTRG.34705"; transcript_id "MSTRG.34705.4"; exon_number "3";
chr11	StringTie	exon	93731150	93731216	1000	-	.	gene_id "MSTRG.34705"; transcript_id "MSTRG.34705.4"; exon_number "4";
chr11	StringTie	exon	93731753	93731799	1000	-	.	gene_id "MSTRG.34705"; transcript_id "MSTRG.34705.4"; exon_number "5";
chr11	StringTie	exon	93732244	93732291	1000	-	.	gene_id "MSTRG.34705"; transcript_id "MSTRG.34705.4"; exon_number "6";
chr11	StringTie	exon	93733087	93733121	1000	-	.	gene_id "MSTRG.34705"; transcript_id "MSTRG.34705.4"; exon_number "7";
chr11	StringTie	exon	93733350	93733419	1000	-	.	gene_id "MSTRG.34705"; transcript_id "MSTRG.34705.4"; exon_number "8";
chr11	StringTie	exon	93734625	93734660	1000	-	.	gene_id "MSTRG.34705"; transcript_id "MSTRG.34705.4"; exon_number "9";
chr11	StringTie	exon	93734963	93736304	1000	-	.	gene_id "MSTRG.34705"; transcript_id "MSTRG.34705.4"; exon_number "10";
chr11	StringTie	exon	93736694	93736751	1000	-	.	gene_id "MSTRG.34705"; transcript_id "MSTRG.34705.4"; exon_number "11";
chr11	StringTie	exon	93737064	93737239	1000	-	.	gene_id "MSTRG.34705"; transcript_id "MSTRG.34705.4"; exon_number "12";
chr11	StringTie	exon	93738109	93738499	1000	-	.	gene_id "MSTRG.34705"; transcript_id "MSTRG.34705.4"; exon_number "13";
chr11	StringTie	exon	93739237	93739331	1000	-	.	gene_id "MSTRG.34705"; transcript_id "MSTRG.34705.4"; exon_number "14";
chr11	StringTie	exon	93741322	93741728	1000	-	.	gene_id "MSTRG.34705"; transcript_id "MSTRG.34705.4"; exon_number "15";
chr11	StringTie	exon	93747270	93747371	1000	-	.	gene_id "MSTRG.34705"; transcript_id "MSTRG.34705.4"; exon_number "16";
chr11	StringTie	transcript	93729901	93741539	1000	-	.	gene_id "MSTRG.34705"; transcript_id "MSTRG.34705.40";
chr11	StringTie	exon	93729901	93730447	1000	-	.	gene_id "MSTRG.34705"; transcript_id "MSTRG.34705.40"; exon_number "1";
chr11	StringTie	exon	93730677	93730712	1000	-	.	gene_id "MSTRG.34705"; transcript_id "MSTRG.34705.40"; exon_number "2";
chr11	StringTie	exon	93731150	93731216	1000	-	.	gene_id "MSTRG.34705"; transcript_id "MSTRG.34705.40"; exon_number "3";
chr11	StringTie	exon	93731753	93731799	1000	-	.	gene_id "MSTRG.34705"; transcript_id "MSTRG.34705.40"; exon_number "4";
chr11	StringTie	exon	93732244	93732291	1000	-	.	gene_id "MSTRG.34705"; transcript_id "MSTRG.34705.40"; exon_number "5";
chr11	StringTie	exon	93733087	93733121	1000	-	.	gene_id "MSTRG.34705"; transcript_id "MSTRG.34705.40"; exon_number "6";
chr11	StringTie	exon	93735881	93736304	1000	-	.	gene_id "MSTRG.34705"; transcript_id "MSTRG.34705.40"; exon_number "7";
chr11	StringTie	exon	93736694	93736751	1000	-	.	gene_id "MSTRG.34705"; transcript_id "MSTRG.34705.40"; exon_number "8";
chr11	StringTie	exon	93737064	93737239	1000	-	.	gene_id "MSTRG.34705"; transcript_id "MSTRG.34705.40"; exon_number "9";
chr11	StringTie	exon	93738109	93738499	1000	-	.	gene_id "MSTRG.34705"; transcript_id "MSTRG.34705.40"; exon_number "10";
chr11	StringTie	exon	93739237	93739331	1000	-	.	gene_id "MSTRG.34705"; transcript_id "MSTRG.34705.40"; exon_number "11";
chr11	StringTie	exon	93741322	93741539	1000	-	.	gene_id "MSTRG.34705"; transcript_id "MSTRG.34705.40"; exon_number "12";
chr11	StringTie	transcript	93729901	93741507	1000	-	.	gene_id "MSTRG.34705"; transcript_id "MSTRG.34705.41";
chr11	StringTie	exon	93729901	93730447	1000	-	.	gene_id "MSTRG.34705"; transcript_id "MSTRG.34705.41"; exon_number "1";
chr11	StringTie	exon	93730677	93730712	1000	-	.	gene_id "MSTRG.34705"; transcript_id "MSTRG.34705.41"; exon_number "2";
chr11	StringTie	exon	93731150	93731216	1000	-	.	gene_id "MSTRG.34705"; transcript_id "MSTRG.34705.41"; exon_number "3";
chr11	StringTie	exon	93732244	93732291	1000	-	.	gene_id "MSTRG.34705"; transcript_id "MSTRG.34705.41"; exon_number "4";
chr11	StringTie	exon	93733087	93733121	1000	-	.	gene_id "MSTRG.34705"; transcript_id "MSTRG.34705.41"; exon_number "5";
chr11	StringTie	exon	93733350	93733397	1000	-	.	gene_id "MSTRG.34705"; transcript_id "MSTRG.34705.41"; exon_number "6";
chr11	StringTie	exon	93734625	93734660	1000	-	.	gene_id "MSTRG.34705"; transcript_id "MSTRG.34705.41"; exon_number "7";
chr11	StringTie	exon	93736141	93736304	1000	-	.	gene_id "MSTRG.34705"; transcript_id "MSTRG.34705.41"; exon_number "8";
chr11	StringTie	exon	93736694	93736751	1000	-	.	gene_id "MSTRG.34705"; transcript_id "MSTRG.34705.41"; exon_number "9";
chr11	StringTie	exon	93737064	93737239	1000	-	.	gene_id "MSTRG.34705"; transcript_id "MSTRG.34705.41"; exon_number "10";
chr11	StringTie	exon	93738109	93738499	1000	-	.	gene_id "MSTRG.34705"; transcript_id "MSTRG.34705.41"; exon_number "11";
chr11	StringTie	exon	93739237	93739331	1000	-	.	gene_id "MSTRG.34705"; transcript_id "MSTRG.34705.41"; exon_number "12";
chr11	StringTie	exon	93741322	93741507	1000	-	.	gene_id "MSTRG.34705"; transcript_id "MSTRG.34705.41"; exon_number "13";
chr11	StringTie	transcript	93729901	93741495	1000	-	.	gene_id "MSTRG.34705"; transcript_id "MSTRG.34705.42";
chr11	StringTie	exon	93729901	93730447	1000	-	.	gene_id "MSTRG.34705"; transcript_id "MSTRG.34705.42"; exon_number "1";
chr11	StringTie	exon	93730677	93730712	1000	-	.	gene_id "MSTRG.34705"; transcript_id "MSTRG.34705.42"; exon_number "2";
chr11	StringTie	exon	93731150	93731216	1000	-	.	gene_id "MSTRG.34705"; transcript_id "MSTRG.34705.42"; exon_number "3";
chr11	StringTie	exon	93731753	93731799	1000	-	.	gene_id "MSTRG.34705"; transcript_id "MSTRG.34705.42"; exon_number "4";
chr11	StringTie	exon	93732244	93732291	1000	-	.	gene_id "MSTRG.34705"; transcript_id "MSTRG.34705.42"; exon_number "5";
chr11	StringTie	exon	93733087	93733121	1000	-	.	gene_id "MSTRG.34705"; transcript_id "MSTRG.34705.42"; exon_number "6";
chr11	StringTie	exon	93733350	93733397	1000	-	.	gene_id "MSTRG.34705"; transcript_id "MSTRG.34705.42"; exon_number "7";
chr11	StringTie	exon	93734625	93734660	1000	-	.	gene_id "MSTRG.34705"; transcript_id "MSTRG.34705.42"; exon_number "8";
chr11	StringTie	exon	93736141	93736304	1000	-	.	gene_id "MSTRG.34705"; transcript_id "MSTRG.34705.42"; exon_number "9";
chr11	StringTie	exon	93736694	93736751	1000	-	.	gene_id "MSTRG.34705"; transcript_id "MSTRG.34705.42"; exon_number "10";
chr11	StringTie	exon	93737064	93737235	1000	-	.	gene_id "MSTRG.34705"; transcript_id "MSTRG.34705.42"; exon_number "11";
chr11	StringTie	exon	93738109	93738499	1000	-	.	gene_id "MSTRG.34705"; transcript_id "MSTRG.34705.42"; exon_number "12";
chr11	StringTie	exon	93741322	93741495	1000	-	.	gene_id "MSTRG.34705"; transcript_id "MSTRG.34705.42"; exon_number "13";
chr11	StringTie	transcript	93729901	93741480	1000	-	.	gene_id "MSTRG.34705"; transcript_id "MSTRG.34705.43";
chr11	StringTie	exon	93729901	93730447	1000	-	.	gene_id "MSTRG.34705"; transcript_id "MSTRG.34705.43"; exon_number "1";
chr11	StringTie	exon	93730677	93730712	1000	-	.	gene_id "MSTRG.34705"; transcript_id "MSTRG.34705.43"; exon_number "2";
chr11	StringTie	exon	93731150	93731216	1000	-	.	gene_id "MSTRG.34705"; transcript_id "MSTRG.34705.43"; exon_number "3";
chr11	StringTie	exon	93731753	93731799	1000	-	.	gene_id "MSTRG.34705"; transcript_id "MSTRG.34705.43"; exon_number "4";
chr11	StringTie	exon	93732244	93732291	1000	-	.	gene_id "MSTRG.34705"; transcript_id "MSTRG.34705.43"; exon_number "5";
chr11	StringTie	exon	93733087	93733121	1000	-	.	gene_id "MSTRG.34705"; transcript_id "MSTRG.34705.43"; exon_number "6";
chr11	StringTie	exon	93733350	93733397	1000	-	.	gene_id "MSTRG.34705"; transcript_id "MSTRG.34705.43"; exon_number "7";
chr11	StringTie	exon	93734625	93734660	1000	-	.	gene_id "MSTRG.34705"; transcript_id "MSTRG.34705.43"; exon_number "8";
chr11	StringTie	exon	93735881	93736304	1000	-	.	gene_id "MSTRG.34705"; transcript_id "MSTRG.34705.43"; exon_number "9";
chr11	StringTie	exon	93736694	93736751	1000	-	.	gene_id "MSTRG.34705"; transcript_id "MSTRG.34705.43"; exon_number "10";
chr11	StringTie	exon	93737064	93737239	1000	-	.	gene_id "MSTRG.34705"; transcript_id "MSTRG.34705.43"; exon_number "11";
chr11	StringTie	exon	93738109	93738440	1000	-	.	gene_id "MSTRG.34705"; transcript_id "MSTRG.34705.43"; exon_number "12";
chr11	StringTie	exon	93739237	93739331	1000	-	.	gene_id "MSTRG.34705"; transcript_id "MSTRG.34705.43"; exon_number "13";
chr11	StringTie	exon	93741322	93741480	1000	-	.	gene_id "MSTRG.34705"; transcript_id "MSTRG.34705.43"; exon_number "14";
chr11	StringTie	transcript	93729902	93741483	1000	-	.	gene_id "MSTRG.34705"; transcript_id "MSTRG.34705.44";
chr11	StringTie	exon	93729902	93730447	1000	-	.	gene_id "MSTRG.34705"; transcript_id "MSTRG.34705.44"; exon_number "1";
chr11	StringTie	exon	93730677	93730712	1000	-	.	gene_id "MSTRG.34705"; transcript_id "MSTRG.34705.44"; exon_number "2";
chr11	StringTie	exon	93734625	93734660	1000	-	.	gene_id "MSTRG.34705"; transcript_id "MSTRG.34705.44"; exon_number "3";
chr11	StringTie	exon	93735881	93736304	1000	-	.	gene_id "MSTRG.34705"; transcript_id "MSTRG.34705.44"; exon_number "4";
chr11	StringTie	exon	93736694	93736751	1000	-	.	gene_id "MSTRG.34705"; transcript_id "MSTRG.34705.44"; exon_number "5";
chr11	StringTie	exon	93737064	93737239	1000	-	.	gene_id "MSTRG.34705"; transcript_id "MSTRG.34705.44"; exon_number "6";
chr11	StringTie	exon	93738109	93738499	1000	-	.	gene_id "MSTRG.34705"; transcript_id "MSTRG.34705.44"; exon_number "7";
chr11	StringTie	exon	93739237	93739331	1000	-	.	gene_id "MSTRG.34705"; transcript_id "MSTRG.34705.44"; exon_number "8";
chr11	StringTie	exon	93741322	93741483	1000	-	.	gene_id "MSTRG.34705"; transcript_id "MSTRG.34705.44"; exon_number "9";
chr11	StringTie	transcript	93729903	93741970	1000	-	.	gene_id "MSTRG.34705"; transcript_id "MSTRG.34705.45";
chr11	StringTie	exon	93729903	93730447	1000	-	.	gene_id "MSTRG.34705"; transcript_id "MSTRG.34705.45"; exon_number "1";
chr11	StringTie	exon	93731150	93731216	1000	-	.	gene_id "MSTRG.34705"; transcript_id "MSTRG.34705.45"; exon_number "2";
chr11	StringTie	exon	93731753	93731799	1000	-	.	gene_id "MSTRG.34705"; transcript_id "MSTRG.34705.45"; exon_number "3";
chr11	StringTie	exon	93732244	93732291	1000	-	.	gene_id "MSTRG.34705"; transcript_id "MSTRG.34705.45"; exon_number "4";
chr11	StringTie	exon	93733087	93733121	1000	-	.	gene_id "MSTRG.34705"; transcript_id "MSTRG.34705.45"; exon_number "5";
chr11	StringTie	exon	93733350	93733397	1000	-	.	gene_id "MSTRG.34705"; transcript_id "MSTRG.34705.45"; exon_number "6";
chr11	StringTie	exon	93734625	93736304	1000	-	.	gene_id "MSTRG.34705"; transcript_id "MSTRG.34705.45"; exon_number "7";
chr11	StringTie	exon	93736694	93736751	1000	-	.	gene_id "MSTRG.34705"; transcript_id "MSTRG.34705.45"; exon_number "8";
chr11	StringTie	exon	93737064	93737239	1000	-	.	gene_id "MSTRG.34705"; transcript_id "MSTRG.34705.45"; exon_number "9";
chr11	StringTie	exon	93738109	93738499	1000	-	.	gene_id "MSTRG.34705"; transcript_id "MSTRG.34705.45"; exon_number "10";
chr11	StringTie	exon	93739237	93739331	1000	-	.	gene_id "MSTRG.34705"; transcript_id "MSTRG.34705.45"; exon_number "11";
chr11	StringTie	exon	93741322	93741970	1000	-	.	gene_id "MSTRG.34705"; transcript_id "MSTRG.34705.45"; exon_number "12";
chr11	StringTie	transcript	93729905	93741922	1000	-	.	gene_id "MSTRG.34705"; transcript_id "MSTRG.34705.46";
chr11	StringTie	exon	93729905	93730447	1000	-	.	gene_id "MSTRG.34705"; transcript_id "MSTRG.34705.46"; exon_number "1";
chr11	StringTie	exon	93730677	93730712	1000	-	.	gene_id "MSTRG.34705"; transcript_id "MSTRG.34705.46"; exon_number "2";
chr11	StringTie	exon	93731150	93731216	1000	-	.	gene_id "MSTRG.34705"; transcript_id "MSTRG.34705.46"; exon_number "3";
chr11	StringTie	exon	93731753	93731799	1000	-	.	gene_id "MSTRG.34705"; transcript_id "MSTRG.34705.46"; exon_number "4";
chr11	StringTie	exon	93732244	93732291	1000	-	.	gene_id "MSTRG.34705"; transcript_id "MSTRG.34705.46"; exon_number "5";
chr11	StringTie	exon	93733087	93733121	1000	-	.	gene_id "MSTRG.34705"; transcript_id "MSTRG.34705.46"; exon_number "6";
chr11	StringTie	exon	93733350	93733397	1000	-	.	gene_id "MSTRG.34705"; transcript_id "MSTRG.34705.46"; exon_number "7";
chr11	StringTie	exon	93734625	93734660	1000	-	.	gene_id "MSTRG.34705"; transcript_id "MSTRG.34705.46"; exon_number "8";
chr11	StringTie	exon	93736290	93736304	1000	-	.	gene_id "MSTRG.34705"; transcript_id "MSTRG.34705.46"; exon_number "9";
chr11	StringTie	exon	93736694	93736751	1000	-	.	gene_id "MSTRG.34705"; transcript_id "MSTRG.34705.46"; exon_number "10";
chr11	StringTie	exon	93737064	93737239	1000	-	.	gene_id "MSTRG.34705"; transcript_id "MSTRG.34705.46"; exon_number "11";
chr11	StringTie	exon	93738109	93738499	1000	-	.	gene_id "MSTRG.34705"; transcript_id "MSTRG.34705.46"; exon_number "12";
chr11	StringTie	exon	93739237	93739331	1000	-	.	gene_id "MSTRG.34705"; transcript_id "MSTRG.34705.46"; exon_number "13";
chr11	StringTie	exon	93741322	93741922	1000	-	.	gene_id "MSTRG.34705"; transcript_id "MSTRG.34705.46"; exon_number "14";
chr11	StringTie	transcript	93729941	93741990	1000	-	.	gene_id "MSTRG.34705"; transcript_id "MSTRG.34705.47";
chr11	StringTie	exon	93729941	93730447	1000	-	.	gene_id "MSTRG.34705"; transcript_id "MSTRG.34705.47"; exon_number "1";
chr11	StringTie	exon	93730677	93730712	1000	-	.	gene_id "MSTRG.34705"; transcript_id "MSTRG.34705.47"; exon_number "2";
chr11	StringTie	exon	93734625	93734660	1000	-	.	gene_id "MSTRG.34705"; transcript_id "MSTRG.34705.47"; exon_number "3";
chr11	StringTie	exon	93736141	93736304	1000	-	.	gene_id "MSTRG.34705"; transcript_id "MSTRG.34705.47"; exon_number "4";
chr11	StringTie	exon	93736694	93736751	1000	-	.	gene_id "MSTRG.34705"; transcript_id "MSTRG.34705.47"; exon_number "5";
chr11	StringTie	exon	93737064	93737239	1000	-	.	gene_id "MSTRG.34705"; transcript_id "MSTRG.34705.47"; exon_number "6";
chr11	StringTie	exon	93738109	93738499	1000	-	.	gene_id "MSTRG.34705"; transcript_id "MSTRG.34705.47"; exon_number "7";
chr11	StringTie	exon	93739237	93739331	1000	-	.	gene_id "MSTRG.34705"; transcript_id "MSTRG.34705.47"; exon_number "8";
chr11	StringTie	exon	93741322	93741990	1000	-	.	gene_id "MSTRG.34705"; transcript_id "MSTRG.34705.47"; exon_number "9";
chr11	StringTie	transcript	93730019	93741526	1000	-	.	gene_id "MSTRG.34705"; transcript_id "MSTRG.34705.49";
chr11	StringTie	exon	93730019	93730447	1000	-	.	gene_id "MSTRG.34705"; transcript_id "MSTRG.34705.49"; exon_number "1";
chr11	StringTie	exon	93730677	93730712	1000	-	.	gene_id "MSTRG.34705"; transcript_id "MSTRG.34705.49"; exon_number "2";
chr11	StringTie	exon	93731150	93731216	1000	-	.	gene_id "MSTRG.34705"; transcript_id "MSTRG.34705.49"; exon_number "3";
chr11	StringTie	exon	93731753	93731799	1000	-	.	gene_id "MSTRG.34705"; transcript_id "MSTRG.34705.49"; exon_number "4";
chr11	StringTie	exon	93732244	93732291	1000	-	.	gene_id "MSTRG.34705"; transcript_id "MSTRG.34705.49"; exon_number "5";
chr11	StringTie	exon	93733087	93733121	1000	-	.	gene_id "MSTRG.34705"; transcript_id "MSTRG.34705.49"; exon_number "6";
chr11	StringTie	exon	93733350	93733397	1000	-	.	gene_id "MSTRG.34705"; transcript_id "MSTRG.34705.49"; exon_number "7";
chr11	StringTie	exon	93734625	93734660	1000	-	.	gene_id "MSTRG.34705"; transcript_id "MSTRG.34705.49"; exon_number "8";
chr11	StringTie	exon	93735881	93736304	1000	-	.	gene_id "MSTRG.34705"; transcript_id "MSTRG.34705.49"; exon_number "9";
chr11	StringTie	exon	93736694	93736751	1000	-	.	gene_id "MSTRG.34705"; transcript_id "MSTRG.34705.49"; exon_number "10";
chr11	StringTie	exon	93737064	93737235	1000	-	.	gene_id "MSTRG.34705"; transcript_id "MSTRG.34705.49"; exon_number "11";
chr11	StringTie	exon	93738109	93738499	1000	-	.	gene_id "MSTRG.34705"; transcript_id "MSTRG.34705.49"; exon_number "12";
chr11	StringTie	exon	93739237	93739331	1000	-	.	gene_id "MSTRG.34705"; transcript_id "MSTRG.34705.49"; exon_number "13";
chr11	StringTie	exon	93741322	93741526	1000	-	.	gene_id "MSTRG.34705"; transcript_id "MSTRG.34705.49"; exon_number "14";
chr11	StringTie	transcript	93723938	93747375	1000	-	.	gene_id "MSTRG.34705"; transcript_id "MSTRG.34705.5";
chr11	StringTie	exon	93723938	93723953	1000	-	.	gene_id "MSTRG.34705"; transcript_id "MSTRG.34705.5"; exon_number "1";
chr11	StringTie	exon	93728725	93730447	1000	-	.	gene_id "MSTRG.34705"; transcript_id "MSTRG.34705.5"; exon_number "2";
chr11	StringTie	exon	93730677	93730712	1000	-	.	gene_id "MSTRG.34705"; transcript_id "MSTRG.34705.5"; exon_number "3";
chr11	StringTie	exon	93731150	93731216	1000	-	.	gene_id "MSTRG.34705"; transcript_id "MSTRG.34705.5"; exon_number "4";
chr11	StringTie	exon	93731753	93731799	1000	-	.	gene_id "MSTRG.34705"; transcript_id "MSTRG.34705.5"; exon_number "5";
chr11	StringTie	exon	93732244	93732291	1000	-	.	gene_id "MSTRG.34705"; transcript_id "MSTRG.34705.5"; exon_number "6";
chr11	StringTie	exon	93733087	93733121	1000	-	.	gene_id "MSTRG.34705"; transcript_id "MSTRG.34705.5"; exon_number "7";
chr11	StringTie	exon	93733350	93733397	1000	-	.	gene_id "MSTRG.34705"; transcript_id "MSTRG.34705.5"; exon_number "8";
chr11	StringTie	exon	93734625	93734660	1000	-	.	gene_id "MSTRG.34705"; transcript_id "MSTRG.34705.5"; exon_number "9";
chr11	StringTie	exon	93734963	93736304	1000	-	.	gene_id "MSTRG.34705"; transcript_id "MSTRG.34705.5"; exon_number "10";
chr11	StringTie	exon	93736694	93736751	1000	-	.	gene_id "MSTRG.34705"; transcript_id "MSTRG.34705.5"; exon_number "11";
chr11	StringTie	exon	93737064	93737239	1000	-	.	gene_id "MSTRG.34705"; transcript_id "MSTRG.34705.5"; exon_number "12";
chr11	StringTie	exon	93738109	93738499	1000	-	.	gene_id "MSTRG.34705"; transcript_id "MSTRG.34705.5"; exon_number "13";
chr11	StringTie	exon	93739237	93739331	1000	-	.	gene_id "MSTRG.34705"; transcript_id "MSTRG.34705.5"; exon_number "14";
chr11	StringTie	exon	93741322	93741728	1000	-	.	gene_id "MSTRG.34705"; transcript_id "MSTRG.34705.5"; exon_number "15";
chr11	StringTie	exon	93747270	93747375	1000	-	.	gene_id "MSTRG.34705"; transcript_id "MSTRG.34705.5"; exon_number "16";
chr11	StringTie	transcript	93730051	93741742	1000	-	.	gene_id "MSTRG.34705"; transcript_id "MSTRG.34705.50";
chr11	StringTie	exon	93730051	93730447	1000	-	.	gene_id "MSTRG.34705"; transcript_id "MSTRG.34705.50"; exon_number "1";
chr11	StringTie	exon	93730677	93730712	1000	-	.	gene_id "MSTRG.34705"; transcript_id "MSTRG.34705.50"; exon_number "2";
chr11	StringTie	exon	93734625	93736304	1000	-	.	gene_id "MSTRG.34705"; transcript_id "MSTRG.34705.50"; exon_number "3";
chr11	StringTie	exon	93736694	93736751	1000	-	.	gene_id "MSTRG.34705"; transcript_id "MSTRG.34705.50"; exon_number "4";
chr11	StringTie	exon	93737064	93737239	1000	-	.	gene_id "MSTRG.34705"; transcript_id "MSTRG.34705.50"; exon_number "5";
chr11	StringTie	exon	93738109	93738499	1000	-	.	gene_id "MSTRG.34705"; transcript_id "MSTRG.34705.50"; exon_number "6";
chr11	StringTie	exon	93739237	93739331	1000	-	.	gene_id "MSTRG.34705"; transcript_id "MSTRG.34705.50"; exon_number "7";
chr11	StringTie	exon	93741322	93741742	1000	-	.	gene_id "MSTRG.34705"; transcript_id "MSTRG.34705.50"; exon_number "8";
chr11	StringTie	transcript	93730183	93741524	1000	-	.	gene_id "MSTRG.34705"; transcript_id "MSTRG.34705.51";
chr11	StringTie	exon	93730183	93730447	1000	-	.	gene_id "MSTRG.34705"; transcript_id "MSTRG.34705.51"; exon_number "1";
chr11	StringTie	exon	93731150	93731216	1000	-	.	gene_id "MSTRG.34705"; transcript_id "MSTRG.34705.51"; exon_number "2";
chr11	StringTie	exon	93731753	93731799	1000	-	.	gene_id "MSTRG.34705"; transcript_id "MSTRG.34705.51"; exon_number "3";
chr11	StringTie	exon	93732244	93732291	1000	-	.	gene_id "MSTRG.34705"; transcript_id "MSTRG.34705.51"; exon_number "4";
chr11	StringTie	exon	93733087	93733121	1000	-	.	gene_id "MSTRG.34705"; transcript_id "MSTRG.34705.51"; exon_number "5";
chr11	StringTie	exon	93733350	93733419	1000	-	.	gene_id "MSTRG.34705"; transcript_id "MSTRG.34705.51"; exon_number "6";
chr11	StringTie	exon	93734625	93734660	1000	-	.	gene_id "MSTRG.34705"; transcript_id "MSTRG.34705.51"; exon_number "7";
chr11	StringTie	exon	93736141	93736304	1000	-	.	gene_id "MSTRG.34705"; transcript_id "MSTRG.34705.51"; exon_number "8";
chr11	StringTie	exon	93736694	93736751	1000	-	.	gene_id "MSTRG.34705"; transcript_id "MSTRG.34705.51"; exon_number "9";
chr11	StringTie	exon	93737064	93737239	1000	-	.	gene_id "MSTRG.34705"; transcript_id "MSTRG.34705.51"; exon_number "10";
chr11	StringTie	exon	93738109	93738499	1000	-	.	gene_id "MSTRG.34705"; transcript_id "MSTRG.34705.51"; exon_number "11";
chr11	StringTie	exon	93739237	93739331	1000	-	.	gene_id "MSTRG.34705"; transcript_id "MSTRG.34705.51"; exon_number "12";
chr11	StringTie	exon	93741322	93741524	1000	-	.	gene_id "MSTRG.34705"; transcript_id "MSTRG.34705.51"; exon_number "13";
chr11	StringTie	transcript	93730183	93741524	1000	-	.	gene_id "MSTRG.34705"; transcript_id "MSTRG.34705.52";
chr11	StringTie	exon	93730183	93730447	1000	-	.	gene_id "MSTRG.34705"; transcript_id "MSTRG.34705.52"; exon_number "1";
chr11	StringTie	exon	93730677	93730712	1000	-	.	gene_id "MSTRG.34705"; transcript_id "MSTRG.34705.52"; exon_number "2";
chr11	StringTie	exon	93731150	93731216	1000	-	.	gene_id "MSTRG.34705"; transcript_id "MSTRG.34705.52"; exon_number "3";
chr11	StringTie	exon	93731753	93731799	1000	-	.	gene_id "MSTRG.34705"; transcript_id "MSTRG.34705.52"; exon_number "4";
chr11	StringTie	exon	93732244	93732291	1000	-	.	gene_id "MSTRG.34705"; transcript_id "MSTRG.34705.52"; exon_number "5";
chr11	StringTie	exon	93733087	93733121	1000	-	.	gene_id "MSTRG.34705"; transcript_id "MSTRG.34705.52"; exon_number "6";
chr11	StringTie	exon	93733350	93733397	1000	-	.	gene_id "MSTRG.34705"; transcript_id "MSTRG.34705.52"; exon_number "7";
chr11	StringTie	exon	93734625	93734660	1000	-	.	gene_id "MSTRG.34705"; transcript_id "MSTRG.34705.52"; exon_number "8";
chr11	StringTie	exon	93736141	93736296	1000	-	.	gene_id "MSTRG.34705"; transcript_id "MSTRG.34705.52"; exon_number "9";
chr11	StringTie	exon	93736694	93736751	1000	-	.	gene_id "MSTRG.34705"; transcript_id "MSTRG.34705.52"; exon_number "10";
chr11	StringTie	exon	93737064	93737239	1000	-	.	gene_id "MSTRG.34705"; transcript_id "MSTRG.34705.52"; exon_number "11";
chr11	StringTie	exon	93738109	93738499	1000	-	.	gene_id "MSTRG.34705"; transcript_id "MSTRG.34705.52"; exon_number "12";
chr11	StringTie	exon	93739237	93739331	1000	-	.	gene_id "MSTRG.34705"; transcript_id "MSTRG.34705.52"; exon_number "13";
chr11	StringTie	exon	93741322	93741524	1000	-	.	gene_id "MSTRG.34705"; transcript_id "MSTRG.34705.52"; exon_number "14";
chr11	StringTie	transcript	93725969	93746471	1000	-	.	gene_id "MSTRG.34705"; transcript_id "MSTRG.34705.6";
chr11	StringTie	exon	93725969	93727122	1000	-	.	gene_id "MSTRG.34705"; transcript_id "MSTRG.34705.6"; exon_number "1";
chr11	StringTie	exon	93728725	93730447	1000	-	.	gene_id "MSTRG.34705"; transcript_id "MSTRG.34705.6"; exon_number "2";
chr11	StringTie	exon	93730677	93730712	1000	-	.	gene_id "MSTRG.34705"; transcript_id "MSTRG.34705.6"; exon_number "3";
chr11	StringTie	exon	93731150	93731216	1000	-	.	gene_id "MSTRG.34705"; transcript_id "MSTRG.34705.6"; exon_number "4";
chr11	StringTie	exon	93731753	93731799	1000	-	.	gene_id "MSTRG.34705"; transcript_id "MSTRG.34705.6"; exon_number "5";
chr11	StringTie	exon	93732244	93732291	1000	-	.	gene_id "MSTRG.34705"; transcript_id "MSTRG.34705.6"; exon_number "6";
chr11	StringTie	exon	93733087	93733121	1000	-	.	gene_id "MSTRG.34705"; transcript_id "MSTRG.34705.6"; exon_number "7";
chr11	StringTie	exon	93733350	93733397	1000	-	.	gene_id "MSTRG.34705"; transcript_id "MSTRG.34705.6"; exon_number "8";
chr11	StringTie	exon	93734625	93734660	1000	-	.	gene_id "MSTRG.34705"; transcript_id "MSTRG.34705.6"; exon_number "9";
chr11	StringTie	exon	93736141	93736304	1000	-	.	gene_id "MSTRG.34705"; transcript_id "MSTRG.34705.6"; exon_number "10";
chr11	StringTie	exon	93736694	93736751	1000	-	.	gene_id "MSTRG.34705"; transcript_id "MSTRG.34705.6"; exon_number "11";
chr11	StringTie	exon	93737064	93737239	1000	-	.	gene_id "MSTRG.34705"; transcript_id "MSTRG.34705.6"; exon_number "12";
chr11	StringTie	exon	93738109	93738499	1000	-	.	gene_id "MSTRG.34705"; transcript_id "MSTRG.34705.6"; exon_number "13";
chr11	StringTie	exon	93739237	93739331	1000	-	.	gene_id "MSTRG.34705"; transcript_id "MSTRG.34705.6"; exon_number "14";
chr11	StringTie	exon	93741322	93741728	1000	-	.	gene_id "MSTRG.34705"; transcript_id "MSTRG.34705.6"; exon_number "15";
chr11	StringTie	exon	93746443	93746471	1000	-	.	gene_id "MSTRG.34705"; transcript_id "MSTRG.34705.6"; exon_number "16";
chr11	StringTie	transcript	93730682	93741509	1000	-	.	gene_id "MSTRG.34705"; transcript_id "MSTRG.34705.62";
chr11	StringTie	exon	93730682	93730712	1000	-	.	gene_id "MSTRG.34705"; transcript_id "MSTRG.34705.62"; exon_number "1";
chr11	StringTie	exon	93731150	93731216	1000	-	.	gene_id "MSTRG.34705"; transcript_id "MSTRG.34705.62"; exon_number "2";
chr11	StringTie	exon	93731753	93731799	1000	-	.	gene_id "MSTRG.34705"; transcript_id "MSTRG.34705.62"; exon_number "3";
chr11	StringTie	exon	93732244	93732313	1000	-	.	gene_id "MSTRG.34705"; transcript_id "MSTRG.34705.62"; exon_number "4";
chr11	StringTie	exon	93733087	93733121	1000	-	.	gene_id "MSTRG.34705"; transcript_id "MSTRG.34705.62"; exon_number "5";
chr11	StringTie	exon	93733350	93733397	1000	-	.	gene_id "MSTRG.34705"; transcript_id "MSTRG.34705.62"; exon_number "6";
chr11	StringTie	exon	93734625	93734660	1000	-	.	gene_id "MSTRG.34705"; transcript_id "MSTRG.34705.62"; exon_number "7";
chr11	StringTie	exon	93736141	93736304	1000	-	.	gene_id "MSTRG.34705"; transcript_id "MSTRG.34705.62"; exon_number "8";
chr11	StringTie	exon	93736694	93736751	1000	-	.	gene_id "MSTRG.34705"; transcript_id "MSTRG.34705.62"; exon_number "9";
chr11	StringTie	exon	93737064	93737235	1000	-	.	gene_id "MSTRG.34705"; transcript_id "MSTRG.34705.62"; exon_number "10";
chr11	StringTie	exon	93738109	93738499	1000	-	.	gene_id "MSTRG.34705"; transcript_id "MSTRG.34705.62"; exon_number "11";
chr11	StringTie	exon	93739237	93739331	1000	-	.	gene_id "MSTRG.34705"; transcript_id "MSTRG.34705.62"; exon_number "12";
chr11	StringTie	exon	93741322	93741509	1000	-	.	gene_id "MSTRG.34705"; transcript_id "MSTRG.34705.62"; exon_number "13";
chr11	StringTie	transcript	93726015	93746479	1000	-	.	gene_id "MSTRG.34705"; transcript_id "MSTRG.34705.7";
chr11	StringTie	exon	93726015	93727826	1000	-	.	gene_id "MSTRG.34705"; transcript_id "MSTRG.34705.7"; exon_number "1";
chr11	StringTie	exon	93728725	93730447	1000	-	.	gene_id "MSTRG.34705"; transcript_id "MSTRG.34705.7"; exon_number "2";
chr11	StringTie	exon	93730677	93730712	1000	-	.	gene_id "MSTRG.34705"; transcript_id "MSTRG.34705.7"; exon_number "3";
chr11	StringTie	exon	93731150	93731216	1000	-	.	gene_id "MSTRG.34705"; transcript_id "MSTRG.34705.7"; exon_number "4";
chr11	StringTie	exon	93731753	93731799	1000	-	.	gene_id "MSTRG.34705"; transcript_id "MSTRG.34705.7"; exon_number "5";
chr11	StringTie	exon	93732244	93732291	1000	-	.	gene_id "MSTRG.34705"; transcript_id "MSTRG.34705.7"; exon_number "6";
chr11	StringTie	exon	93733087	93733121	1000	-	.	gene_id "MSTRG.34705"; transcript_id "MSTRG.34705.7"; exon_number "7";
chr11	StringTie	exon	93733350	93733397	1000	-	.	gene_id "MSTRG.34705"; transcript_id "MSTRG.34705.7"; exon_number "8";
chr11	StringTie	exon	93734625	93734660	1000	-	.	gene_id "MSTRG.34705"; transcript_id "MSTRG.34705.7"; exon_number "9";
chr11	StringTie	exon	93736141	93736304	1000	-	.	gene_id "MSTRG.34705"; transcript_id "MSTRG.34705.7"; exon_number "10";
chr11	StringTie	exon	93736694	93736751	1000	-	.	gene_id "MSTRG.34705"; transcript_id "MSTRG.34705.7"; exon_number "11";
chr11	StringTie	exon	93737064	93737239	1000	-	.	gene_id "MSTRG.34705"; transcript_id "MSTRG.34705.7"; exon_number "12";
chr11	StringTie	exon	93738109	93738499	1000	-	.	gene_id "MSTRG.34705"; transcript_id "MSTRG.34705.7"; exon_number "13";
chr11	StringTie	exon	93739237	93739331	1000	-	.	gene_id "MSTRG.34705"; transcript_id "MSTRG.34705.7"; exon_number "14";
chr11	StringTie	exon	93741322	93741728	1000	-	.	gene_id "MSTRG.34705"; transcript_id "MSTRG.34705.7"; exon_number "15";
chr11	StringTie	exon	93746459	93746479	1000	-	.	gene_id "MSTRG.34705"; transcript_id "MSTRG.34705.7"; exon_number "16";
chr11	StringTie	transcript	93726222	93747392	1000	-	.	gene_id "MSTRG.34705"; transcript_id "MSTRG.34705.8";
chr11	StringTie	exon	93726222	93730447	1000	-	.	gene_id "MSTRG.34705"; transcript_id "MSTRG.34705.8"; exon_number "1";
chr11	StringTie	exon	93730677	93730712	1000	-	.	gene_id "MSTRG.34705"; transcript_id "MSTRG.34705.8"; exon_number "2";
chr11	StringTie	exon	93731150	93731216	1000	-	.	gene_id "MSTRG.34705"; transcript_id "MSTRG.34705.8"; exon_number "3";
chr11	StringTie	exon	93731753	93731799	1000	-	.	gene_id "MSTRG.34705"; transcript_id "MSTRG.34705.8"; exon_number "4";
chr11	StringTie	exon	93732244	93732291	1000	-	.	gene_id "MSTRG.34705"; transcript_id "MSTRG.34705.8"; exon_number "5";
chr11	StringTie	exon	93733087	93733121	1000	-	.	gene_id "MSTRG.34705"; transcript_id "MSTRG.34705.8"; exon_number "6";
chr11	StringTie	exon	93733350	93733397	1000	-	.	gene_id "MSTRG.34705"; transcript_id "MSTRG.34705.8"; exon_number "7";
chr11	StringTie	exon	93734625	93734660	1000	-	.	gene_id "MSTRG.34705"; transcript_id "MSTRG.34705.8"; exon_number "8";
chr11	StringTie	exon	93736141	93736304	1000	-	.	gene_id "MSTRG.34705"; transcript_id "MSTRG.34705.8"; exon_number "9";
chr11	StringTie	exon	93736694	93736751	1000	-	.	gene_id "MSTRG.34705"; transcript_id "MSTRG.34705.8"; exon_number "10";
chr11	StringTie	exon	93737064	93737235	1000	-	.	gene_id "MSTRG.34705"; transcript_id "MSTRG.34705.8"; exon_number "11";
chr11	StringTie	exon	93738109	93738499	1000	-	.	gene_id "MSTRG.34705"; transcript_id "MSTRG.34705.8"; exon_number "12";
chr11	StringTie	exon	93739237	93739331	1000	-	.	gene_id "MSTRG.34705"; transcript_id "MSTRG.34705.8"; exon_number "13";
chr11	StringTie	exon	93741322	93741728	1000	-	.	gene_id "MSTRG.34705"; transcript_id "MSTRG.34705.8"; exon_number "14";
chr11	StringTie	exon	93747270	93747392	1000	-	.	gene_id "MSTRG.34705"; transcript_id "MSTRG.34705.8"; exon_number "15";
chr11	StringTie	transcript	93726259	93746480	1000	-	.	gene_id "MSTRG.34705"; transcript_id "MSTRG.34705.9";
chr11	StringTie	exon	93726259	93730447	1000	-	.	gene_id "MSTRG.34705"; transcript_id "MSTRG.34705.9"; exon_number "1";
chr11	StringTie	exon	93730677	93730712	1000	-	.	gene_id "MSTRG.34705"; transcript_id "MSTRG.34705.9"; exon_number "2";
chr11	StringTie	exon	93731150	93731216	1000	-	.	gene_id "MSTRG.34705"; transcript_id "MSTRG.34705.9"; exon_number "3";
chr11	StringTie	exon	93731753	93731799	1000	-	.	gene_id "MSTRG.34705"; transcript_id "MSTRG.34705.9"; exon_number "4";
chr11	StringTie	exon	93732244	93732291	1000	-	.	gene_id "MSTRG.34705"; transcript_id "MSTRG.34705.9"; exon_number "5";
chr11	StringTie	exon	93733087	93733121	1000	-	.	gene_id "MSTRG.34705"; transcript_id "MSTRG.34705.9"; exon_number "6";
chr11	StringTie	exon	93733350	93733419	1000	-	.	gene_id "MSTRG.34705"; transcript_id "MSTRG.34705.9"; exon_number "7";
chr11	StringTie	exon	93734625	93736304	1000	-	.	gene_id "MSTRG.34705"; transcript_id "MSTRG.34705.9"; exon_number "8";
chr11	StringTie	exon	93736694	93736751	1000	-	.	gene_id "MSTRG.34705"; transcript_id "MSTRG.34705.9"; exon_number "9";
chr11	StringTie	exon	93737064	93737239	1000	-	.	gene_id "MSTRG.34705"; transcript_id "MSTRG.34705.9"; exon_number "10";
chr11	StringTie	exon	93738109	93738499	1000	-	.	gene_id "MSTRG.34705"; transcript_id "MSTRG.34705.9"; exon_number "11";
chr11	StringTie	exon	93739237	93739331	1000	-	.	gene_id "MSTRG.34705"; transcript_id "MSTRG.34705.9"; exon_number "12";
chr11	StringTie	exon	93741322	93741728	1000	-	.	gene_id "MSTRG.34705"; transcript_id "MSTRG.34705.9"; exon_number "13";
chr11	StringTie	exon	93746459	93746480	1000	-	.	gene_id "MSTRG.34705"; transcript_id "MSTRG.34705.9"; exon_number "14";
chr11	StringTie	transcript	93731502	93731574	1000	-	.	gene_id "MSTRG.34706"; transcript_id "ENST00000365444"; gene_name "SNORD6"; ref_gene_id "ENSG00000202314";
chr11	StringTie	exon	93731502	93731574	1000	-	.	gene_id "MSTRG.34706"; transcript_id "ENST00000365444"; exon_number "1"; gene_name "SNORD6"; ref_gene_id "ENSG00000202314";
chr11	StringTie	transcript	93741642	93763083	1000	+	.	gene_id "MSTRG.34707"; transcript_id "ENST00000331239"; gene_name "C11orf54"; ref_gene_id "ENSG00000182919";
chr11	StringTie	exon	93741642	93741728	1000	+	.	gene_id "MSTRG.34707"; transcript_id "ENST00000331239"; exon_number "1"; gene_name "C11orf54"; ref_gene_id "ENSG00000182919";
chr11	StringTie	exon	93747302	93747448	1000	+	.	gene_id "MSTRG.34707"; transcript_id "ENST00000331239"; exon_number "2"; gene_name "C11orf54"; ref_gene_id "ENSG00000182919";
chr11	StringTie	exon	93750346	93750444	1000	+	.	gene_id "MSTRG.34707"; transcript_id "ENST00000331239"; exon_number "3"; gene_name "C11orf54"; ref_gene_id "ENSG00000182919";
chr11	StringTie	exon	93753682	93753755	1000	+	.	gene_id "MSTRG.34707"; transcript_id "ENST00000331239"; exon_number "4"; gene_name "C11orf54"; ref_gene_id "ENSG00000182919";
chr11	StringTie	exon	93753936	93754037	1000	+	.	gene_id "MSTRG.34707"; transcript_id "ENST00000331239"; exon_number "5"; gene_name "C11orf54"; ref_gene_id "ENSG00000182919";
chr11	StringTie	exon	93755210	93755386	1000	+	.	gene_id "MSTRG.34707"; transcript_id "ENST00000331239"; exon_number "6"; gene_name "C11orf54"; ref_gene_id "ENSG00000182919";
chr11	StringTie	exon	93757316	93757465	1000	+	.	gene_id "MSTRG.34707"; transcript_id "ENST00000331239"; exon_number "7"; gene_name "C11orf54"; ref_gene_id "ENSG00000182919";
chr11	StringTie	exon	93759742	93759858	1000	+	.	gene_id "MSTRG.34707"; transcript_id "ENST00000331239"; exon_number "8"; gene_name "C11orf54"; ref_gene_id "ENSG00000182919";
chr11	StringTie	exon	93761515	93763083	1000	+	.	gene_id "MSTRG.34707"; transcript_id "ENST00000331239"; exon_number "9"; gene_name "C11orf54"; ref_gene_id "ENSG00000182919";
chr11	StringTie	transcript	93741669	93762316	1000	+	.	gene_id "MSTRG.34707"; transcript_id "ENST00000354421"; gene_name "C11orf54"; ref_gene_id "ENSG00000182919";
chr11	StringTie	exon	93741669	93741728	1000	+	.	gene_id "MSTRG.34707"; transcript_id "ENST00000354421"; exon_number "1"; gene_name "C11orf54"; ref_gene_id "ENSG00000182919";
chr11	StringTie	exon	93747297	93747448	1000	+	.	gene_id "MSTRG.34707"; transcript_id "ENST00000354421"; exon_number "2"; gene_name "C11orf54"; ref_gene_id "ENSG00000182919";
chr11	StringTie	exon	93750346	93750444	1000	+	.	gene_id "MSTRG.34707"; transcript_id "ENST00000354421"; exon_number "3"; gene_name "C11orf54"; ref_gene_id "ENSG00000182919";
chr11	StringTie	exon	93753682	93753755	1000	+	.	gene_id "MSTRG.34707"; transcript_id "ENST00000354421"; exon_number "4"; gene_name "C11orf54"; ref_gene_id "ENSG00000182919";
chr11	StringTie	exon	93753936	93754037	1000	+	.	gene_id "MSTRG.34707"; transcript_id "ENST00000354421"; exon_number "5"; gene_name "C11orf54"; ref_gene_id "ENSG00000182919";
chr11	StringTie	exon	93755210	93755386	1000	+	.	gene_id "MSTRG.34707"; transcript_id "ENST00000354421"; exon_number "6"; gene_name "C11orf54"; ref_gene_id "ENSG00000182919";
chr11	StringTie	exon	93757316	93757465	1000	+	.	gene_id "MSTRG.34707"; transcript_id "ENST00000354421"; exon_number "7"; gene_name "C11orf54"; ref_gene_id "ENSG00000182919";
chr11	StringTie	exon	93759742	93759858	1000	+	.	gene_id "MSTRG.34707"; transcript_id "ENST00000354421"; exon_number "8"; gene_name "C11orf54"; ref_gene_id "ENSG00000182919";
chr11	StringTie	exon	93761515	93762316	1000	+	.	gene_id "MSTRG.34707"; transcript_id "ENST00000354421"; exon_number "9"; gene_name "C11orf54"; ref_gene_id "ENSG00000182919";
chr11	StringTie	transcript	93746485	93755326	1000	+	.	gene_id "MSTRG.34707"; transcript_id "ENST00000526335"; gene_name "C11orf54"; ref_gene_id "ENSG00000182919";
chr11	StringTie	exon	93746485	93747448	1000	+	.	gene_id "MSTRG.34707"; transcript_id "ENST00000526335"; exon_number "1"; gene_name "C11orf54"; ref_gene_id "ENSG00000182919";
chr11	StringTie	exon	93750346	93750444	1000	+	.	gene_id "MSTRG.34707"; transcript_id "ENST00000526335"; exon_number "2"; gene_name "C11orf54"; ref_gene_id "ENSG00000182919";
chr11	StringTie	exon	93753682	93753755	1000	+	.	gene_id "MSTRG.34707"; transcript_id "ENST00000526335"; exon_number "3"; gene_name "C11orf54"; ref_gene_id "ENSG00000182919";
chr11	StringTie	exon	93753936	93754037	1000	+	.	gene_id "MSTRG.34707"; transcript_id "ENST00000526335"; exon_number "4"; gene_name "C11orf54"; ref_gene_id "ENSG00000182919";
chr11	StringTie	exon	93755210	93755326	1000	+	.	gene_id "MSTRG.34707"; transcript_id "ENST00000526335"; exon_number "5"; gene_name "C11orf54"; ref_gene_id "ENSG00000182919";
chr11	StringTie	transcript	93741683	93753757	1000	+	.	gene_id "MSTRG.34707"; transcript_id "ENST00000527003"; gene_name "C11orf54"; ref_gene_id "ENSG00000182919";
chr11	StringTie	exon	93741683	93741728	1000	+	.	gene_id "MSTRG.34707"; transcript_id "ENST00000527003"; exon_number "1"; gene_name "C11orf54"; ref_gene_id "ENSG00000182919";
chr11	StringTie	exon	93741963	93742141	1000	+	.	gene_id "MSTRG.34707"; transcript_id "ENST00000527003"; exon_number "2"; gene_name "C11orf54"; ref_gene_id "ENSG00000182919";
chr11	StringTie	exon	93747297	93747448	1000	+	.	gene_id "MSTRG.34707"; transcript_id "ENST00000527003"; exon_number "3"; gene_name "C11orf54"; ref_gene_id "ENSG00000182919";
chr11	StringTie	exon	93750346	93750444	1000	+	.	gene_id "MSTRG.34707"; transcript_id "ENST00000527003"; exon_number "4"; gene_name "C11orf54"; ref_gene_id "ENSG00000182919";
chr11	StringTie	exon	93753682	93753757	1000	+	.	gene_id "MSTRG.34707"; transcript_id "ENST00000527003"; exon_number "5"; gene_name "C11orf54"; ref_gene_id "ENSG00000182919";
chr11	StringTie	transcript	93745829	93755393	1000	+	.	gene_id "MSTRG.34707"; transcript_id "ENST00000527363"; gene_name "C11orf54"; ref_gene_id "ENSG00000182919";
chr11	StringTie	exon	93745829	93746480	1000	+	.	gene_id "MSTRG.34707"; transcript_id "ENST00000527363"; exon_number "1"; gene_name "C11orf54"; ref_gene_id "ENSG00000182919";
chr11	StringTie	exon	93747302	93747448	1000	+	.	gene_id "MSTRG.34707"; transcript_id "ENST00000527363"; exon_number "2"; gene_name "C11orf54"; ref_gene_id "ENSG00000182919";
chr11	StringTie	exon	93750346	93750444	1000	+	.	gene_id "MSTRG.34707"; transcript_id "ENST00000527363"; exon_number "3"; gene_name "C11orf54"; ref_gene_id "ENSG00000182919";
chr11	StringTie	exon	93753682	93753755	1000	+	.	gene_id "MSTRG.34707"; transcript_id "ENST00000527363"; exon_number "4"; gene_name "C11orf54"; ref_gene_id "ENSG00000182919";
chr11	StringTie	exon	93753936	93754037	1000	+	.	gene_id "MSTRG.34707"; transcript_id "ENST00000527363"; exon_number "5"; gene_name "C11orf54"; ref_gene_id "ENSG00000182919";
chr11	StringTie	exon	93755210	93755393	1000	+	.	gene_id "MSTRG.34707"; transcript_id "ENST00000527363"; exon_number "6"; gene_name "C11orf54"; ref_gene_id "ENSG00000182919";
chr11	StringTie	transcript	93741659	93762303	1000	+	.	gene_id "MSTRG.34707"; transcript_id "ENST00000528099"; gene_name "C11orf54"; ref_gene_id "ENSG00000182919";
chr11	StringTie	exon	93741659	93741728	1000	+	.	gene_id "MSTRG.34707"; transcript_id "ENST00000528099"; exon_number "1"; gene_name "C11orf54"; ref_gene_id "ENSG00000182919";
chr11	StringTie	exon	93741963	93742094	1000	+	.	gene_id "MSTRG.34707"; transcript_id "ENST00000528099"; exon_number "2"; gene_name "C11orf54"; ref_gene_id "ENSG00000182919";
chr11	StringTie	exon	93747297	93747448	1000	+	.	gene_id "MSTRG.34707"; transcript_id "ENST00000528099"; exon_number "3"; gene_name "C11orf54"; ref_gene_id "ENSG00000182919";
chr11	StringTie	exon	93750346	93750444	1000	+	.	gene_id "MSTRG.34707"; transcript_id "ENST00000528099"; exon_number "4"; gene_name "C11orf54"; ref_gene_id "ENSG00000182919";
chr11	StringTie	exon	93753682	93753755	1000	+	.	gene_id "MSTRG.34707"; transcript_id "ENST00000528099"; exon_number "5"; gene_name "C11orf54"; ref_gene_id "ENSG00000182919";
chr11	StringTie	exon	93753936	93754037	1000	+	.	gene_id "MSTRG.34707"; transcript_id "ENST00000528099"; exon_number "6"; gene_name "C11orf54"; ref_gene_id "ENSG00000182919";
chr11	StringTie	exon	93755210	93755386	1000	+	.	gene_id "MSTRG.34707"; transcript_id "ENST00000528099"; exon_number "7"; gene_name "C11orf54"; ref_gene_id "ENSG00000182919";
chr11	StringTie	exon	93757316	93757465	1000	+	.	gene_id "MSTRG.34707"; transcript_id "ENST00000528099"; exon_number "8"; gene_name "C11orf54"; ref_gene_id "ENSG00000182919";
chr11	StringTie	exon	93759742	93759858	1000	+	.	gene_id "MSTRG.34707"; transcript_id "ENST00000528099"; exon_number "9"; gene_name "C11orf54"; ref_gene_id "ENSG00000182919";
chr11	StringTie	exon	93761515	93762303	1000	+	.	gene_id "MSTRG.34707"; transcript_id "ENST00000528099"; exon_number "10"; gene_name "C11orf54"; ref_gene_id "ENSG00000182919";
chr11	StringTie	transcript	93741591	93764749	1000	+	.	gene_id "MSTRG.34707"; transcript_id "ENST00000528288"; gene_name "C11orf54"; ref_gene_id "ENSG00000182919";
chr11	StringTie	exon	93741591	93741728	1000	+	.	gene_id "MSTRG.34707"; transcript_id "ENST00000528288"; exon_number "1"; gene_name "C11orf54"; ref_gene_id "ENSG00000182919";
chr11	StringTie	exon	93747297	93747448	1000	+	.	gene_id "MSTRG.34707"; transcript_id "ENST00000528288"; exon_number "2"; gene_name "C11orf54"; ref_gene_id "ENSG00000182919";
chr11	StringTie	exon	93750346	93750444	1000	+	.	gene_id "MSTRG.34707"; transcript_id "ENST00000528288"; exon_number "3"; gene_name "C11orf54"; ref_gene_id "ENSG00000182919";
chr11	StringTie	exon	93753682	93753755	1000	+	.	gene_id "MSTRG.34707"; transcript_id "ENST00000528288"; exon_number "4"; gene_name "C11orf54"; ref_gene_id "ENSG00000182919";
chr11	StringTie	exon	93753936	93754037	1000	+	.	gene_id "MSTRG.34707"; transcript_id "ENST00000528288"; exon_number "5"; gene_name "C11orf54"; ref_gene_id "ENSG00000182919";
chr11	StringTie	exon	93755210	93755386	1000	+	.	gene_id "MSTRG.34707"; transcript_id "ENST00000528288"; exon_number "6"; gene_name "C11orf54"; ref_gene_id "ENSG00000182919";
chr11	StringTie	exon	93759742	93759858	1000	+	.	gene_id "MSTRG.34707"; transcript_id "ENST00000528288"; exon_number "7"; gene_name "C11orf54"; ref_gene_id "ENSG00000182919";
chr11	StringTie	exon	93761515	93764749	1000	+	.	gene_id "MSTRG.34707"; transcript_id "ENST00000528288"; exon_number "8"; gene_name "C11orf54"; ref_gene_id "ENSG00000182919";
chr11	StringTie	transcript	93741688	93753994	1000	+	.	gene_id "MSTRG.34707"; transcript_id "ENST00000530279"; gene_name "C11orf54"; ref_gene_id "ENSG00000182919";
chr11	StringTie	exon	93741688	93741728	1000	+	.	gene_id "MSTRG.34707"; transcript_id "ENST00000530279"; exon_number "1"; gene_name "C11orf54"; ref_gene_id "ENSG00000182919";
chr11	StringTie	exon	93741963	93742094	1000	+	.	gene_id "MSTRG.34707"; transcript_id "ENST00000530279"; exon_number "2"; gene_name "C11orf54"; ref_gene_id "ENSG00000182919";
chr11	StringTie	exon	93747302	93747448	1000	+	.	gene_id "MSTRG.34707"; transcript_id "ENST00000530279"; exon_number "3"; gene_name "C11orf54"; ref_gene_id "ENSG00000182919";
chr11	StringTie	exon	93750346	93750444	1000	+	.	gene_id "MSTRG.34707"; transcript_id "ENST00000530279"; exon_number "4"; gene_name "C11orf54"; ref_gene_id "ENSG00000182919";
chr11	StringTie	exon	93753682	93753755	1000	+	.	gene_id "MSTRG.34707"; transcript_id "ENST00000530279"; exon_number "5"; gene_name "C11orf54"; ref_gene_id "ENSG00000182919";
chr11	StringTie	exon	93753936	93753994	1000	+	.	gene_id "MSTRG.34707"; transcript_id "ENST00000530279"; exon_number "6"; gene_name "C11orf54"; ref_gene_id "ENSG00000182919";
chr11	StringTie	transcript	93741670	93759859	1000	+	.	gene_id "MSTRG.34707"; transcript_id "ENST00000530620"; gene_name "C11orf54"; ref_gene_id "ENSG00000182919";
chr11	StringTie	exon	93741670	93741728	1000	+	.	gene_id "MSTRG.34707"; transcript_id "ENST00000530620"; exon_number "1"; gene_name "C11orf54"; ref_gene_id "ENSG00000182919";
chr11	StringTie	exon	93750346	93750444	1000	+	.	gene_id "MSTRG.34707"; transcript_id "ENST00000530620"; exon_number "2"; gene_name "C11orf54"; ref_gene_id "ENSG00000182919";
chr11	StringTie	exon	93753682	93753755	1000	+	.	gene_id "MSTRG.34707"; transcript_id "ENST00000530620"; exon_number "3"; gene_name "C11orf54"; ref_gene_id "ENSG00000182919";
chr11	StringTie	exon	93753936	93754037	1000	+	.	gene_id "MSTRG.34707"; transcript_id "ENST00000530620"; exon_number "4"; gene_name "C11orf54"; ref_gene_id "ENSG00000182919";
chr11	StringTie	exon	93755210	93755386	1000	+	.	gene_id "MSTRG.34707"; transcript_id "ENST00000530620"; exon_number "5"; gene_name "C11orf54"; ref_gene_id "ENSG00000182919";
chr11	StringTie	exon	93757316	93757465	1000	+	.	gene_id "MSTRG.34707"; transcript_id "ENST00000530620"; exon_number "6"; gene_name "C11orf54"; ref_gene_id "ENSG00000182919";
chr11	StringTie	exon	93759742	93759859	1000	+	.	gene_id "MSTRG.34707"; transcript_id "ENST00000530620"; exon_number "7"; gene_name "C11orf54"; ref_gene_id "ENSG00000182919";
chr11	StringTie	transcript	93741596	93742753	1000	+	.	gene_id "MSTRG.34707"; transcript_id "ENST00000531516"; gene_name "C11orf54"; ref_gene_id "ENSG00000182919";
chr11	StringTie	exon	93741596	93741728	1000	+	.	gene_id "MSTRG.34707"; transcript_id "ENST00000531516"; exon_number "1"; gene_name "C11orf54"; ref_gene_id "ENSG00000182919";
chr11	StringTie	exon	93742719	93742753	1000	+	.	gene_id "MSTRG.34707"; transcript_id "ENST00000531516"; exon_number "2"; gene_name "C11orf54"; ref_gene_id "ENSG00000182919";
chr11	StringTie	transcript	93741686	93759816	1000	+	.	gene_id "MSTRG.34707"; transcript_id "ENST00000531650"; gene_name "C11orf54"; ref_gene_id "ENSG00000182919";
chr11	StringTie	exon	93741686	93741728	1000	+	.	gene_id "MSTRG.34707"; transcript_id "ENST00000531650"; exon_number "1"; gene_name "C11orf54"; ref_gene_id "ENSG00000182919";
chr11	StringTie	exon	93747297	93747448	1000	+	.	gene_id "MSTRG.34707"; transcript_id "ENST00000531650"; exon_number "2"; gene_name "C11orf54"; ref_gene_id "ENSG00000182919";
chr11	StringTie	exon	93750346	93750444	1000	+	.	gene_id "MSTRG.34707"; transcript_id "ENST00000531650"; exon_number "3"; gene_name "C11orf54"; ref_gene_id "ENSG00000182919";
chr11	StringTie	exon	93753682	93753755	1000	+	.	gene_id "MSTRG.34707"; transcript_id "ENST00000531650"; exon_number "4"; gene_name "C11orf54"; ref_gene_id "ENSG00000182919";
chr11	StringTie	exon	93753936	93754037	1000	+	.	gene_id "MSTRG.34707"; transcript_id "ENST00000531650"; exon_number "5"; gene_name "C11orf54"; ref_gene_id "ENSG00000182919";
chr11	StringTie	exon	93757316	93757465	1000	+	.	gene_id "MSTRG.34707"; transcript_id "ENST00000531650"; exon_number "6"; gene_name "C11orf54"; ref_gene_id "ENSG00000182919";
chr11	StringTie	exon	93759742	93759816	1000	+	.	gene_id "MSTRG.34707"; transcript_id "ENST00000531650"; exon_number "7"; gene_name "C11orf54"; ref_gene_id "ENSG00000182919";
chr11	StringTie	transcript	93754873	93761636	1000	+	.	gene_id "MSTRG.34707"; transcript_id "ENST00000533154"; gene_name "C11orf54"; ref_gene_id "ENSG00000182919";
chr11	StringTie	exon	93754873	93755386	1000	+	.	gene_id "MSTRG.34707"; transcript_id "ENST00000533154"; exon_number "1"; gene_name "C11orf54"; ref_gene_id "ENSG00000182919";
chr11	StringTie	exon	93757316	93757465	1000	+	.	gene_id "MSTRG.34707"; transcript_id "ENST00000533154"; exon_number "2"; gene_name "C11orf54"; ref_gene_id "ENSG00000182919";
chr11	StringTie	exon	93759742	93759858	1000	+	.	gene_id "MSTRG.34707"; transcript_id "ENST00000533154"; exon_number "3"; gene_name "C11orf54"; ref_gene_id "ENSG00000182919";
chr11	StringTie	exon	93761515	93761636	1000	+	.	gene_id "MSTRG.34707"; transcript_id "ENST00000533154"; exon_number "4"; gene_name "C11orf54"; ref_gene_id "ENSG00000182919";
chr11	StringTie	transcript	93741657	93754008	1000	+	.	gene_id "MSTRG.34707"; transcript_id "ENST00000533585"; gene_name "C11orf54"; ref_gene_id "ENSG00000182919";
chr11	StringTie	exon	93741657	93741728	1000	+	.	gene_id "MSTRG.34707"; transcript_id "ENST00000533585"; exon_number "1"; gene_name "C11orf54"; ref_gene_id "ENSG00000182919";
chr11	StringTie	exon	93741963	93742066	1000	+	.	gene_id "MSTRG.34707"; transcript_id "ENST00000533585"; exon_number "2"; gene_name "C11orf54"; ref_gene_id "ENSG00000182919";
chr11	StringTie	exon	93747297	93747448	1000	+	.	gene_id "MSTRG.34707"; transcript_id "ENST00000533585"; exon_number "3"; gene_name "C11orf54"; ref_gene_id "ENSG00000182919";
chr11	StringTie	exon	93750346	93750444	1000	+	.	gene_id "MSTRG.34707"; transcript_id "ENST00000533585"; exon_number "4"; gene_name "C11orf54"; ref_gene_id "ENSG00000182919";
chr11	StringTie	exon	93753682	93753755	1000	+	.	gene_id "MSTRG.34707"; transcript_id "ENST00000533585"; exon_number "5"; gene_name "C11orf54"; ref_gene_id "ENSG00000182919";
chr11	StringTie	exon	93753936	93754008	1000	+	.	gene_id "MSTRG.34707"; transcript_id "ENST00000533585"; exon_number "6"; gene_name "C11orf54"; ref_gene_id "ENSG00000182919";
chr11	StringTie	transcript	93741594	93763102	1000	+	.	gene_id "MSTRG.34707"; transcript_id "ENST00000540113"; gene_name "C11orf54"; ref_gene_id "ENSG00000182919";
chr11	StringTie	exon	93741594	93741728	1000	+	.	gene_id "MSTRG.34707"; transcript_id "ENST00000540113"; exon_number "1"; gene_name "C11orf54"; ref_gene_id "ENSG00000182919";
chr11	StringTie	exon	93750346	93750444	1000	+	.	gene_id "MSTRG.34707"; transcript_id "ENST00000540113"; exon_number "2"; gene_name "C11orf54"; ref_gene_id "ENSG00000182919";
chr11	StringTie	exon	93753682	93753755	1000	+	.	gene_id "MSTRG.34707"; transcript_id "ENST00000540113"; exon_number "3"; gene_name "C11orf54"; ref_gene_id "ENSG00000182919";
chr11	StringTie	exon	93753936	93754037	1000	+	.	gene_id "MSTRG.34707"; transcript_id "ENST00000540113"; exon_number "4"; gene_name "C11orf54"; ref_gene_id "ENSG00000182919";
chr11	StringTie	exon	93755210	93755386	1000	+	.	gene_id "MSTRG.34707"; transcript_id "ENST00000540113"; exon_number "5"; gene_name "C11orf54"; ref_gene_id "ENSG00000182919";
chr11	StringTie	exon	93757316	93757465	1000	+	.	gene_id "MSTRG.34707"; transcript_id "ENST00000540113"; exon_number "6"; gene_name "C11orf54"; ref_gene_id "ENSG00000182919";
chr11	StringTie	exon	93759742	93759858	1000	+	.	gene_id "MSTRG.34707"; transcript_id "ENST00000540113"; exon_number "7"; gene_name "C11orf54"; ref_gene_id "ENSG00000182919";
chr11	StringTie	exon	93761515	93763102	1000	+	.	gene_id "MSTRG.34707"; transcript_id "ENST00000540113"; exon_number "8"; gene_name "C11orf54"; ref_gene_id "ENSG00000182919";
chr11	StringTie	transcript	93741594	93763102	1000	+	.	gene_id "MSTRG.34707"; transcript_id "ENST00000617482"; gene_name "C11orf54"; ref_gene_id "ENSG00000182919";
chr11	StringTie	exon	93741594	93741728	1000	+	.	gene_id "MSTRG.34707"; transcript_id "ENST00000617482"; exon_number "1"; gene_name "C11orf54"; ref_gene_id "ENSG00000182919";
chr11	StringTie	exon	93747297	93747448	1000	+	.	gene_id "MSTRG.34707"; transcript_id "ENST00000617482"; exon_number "2"; gene_name "C11orf54"; ref_gene_id "ENSG00000182919";
chr11	StringTie	exon	93750346	93750444	1000	+	.	gene_id "MSTRG.34707"; transcript_id "ENST00000617482"; exon_number "3"; gene_name "C11orf54"; ref_gene_id "ENSG00000182919";
chr11	StringTie	exon	93753682	93753755	1000	+	.	gene_id "MSTRG.34707"; transcript_id "ENST00000617482"; exon_number "4"; gene_name "C11orf54"; ref_gene_id "ENSG00000182919";
chr11	StringTie	exon	93753936	93754037	1000	+	.	gene_id "MSTRG.34707"; transcript_id "ENST00000617482"; exon_number "5"; gene_name "C11orf54"; ref_gene_id "ENSG00000182919";
chr11	StringTie	exon	93757316	93757465	1000	+	.	gene_id "MSTRG.34707"; transcript_id "ENST00000617482"; exon_number "6"; gene_name "C11orf54"; ref_gene_id "ENSG00000182919";
chr11	StringTie	exon	93759742	93759858	1000	+	.	gene_id "MSTRG.34707"; transcript_id "ENST00000617482"; exon_number "7"; gene_name "C11orf54"; ref_gene_id "ENSG00000182919";
chr11	StringTie	exon	93761515	93763102	1000	+	.	gene_id "MSTRG.34707"; transcript_id "ENST00000617482"; exon_number "8"; gene_name "C11orf54"; ref_gene_id "ENSG00000182919";
chr11	StringTie	transcript	93734831	93769595	1000	+	.	gene_id "MSTRG.34707"; transcript_id "MSTRG.34707.1";
chr11	StringTie	exon	93734831	93734978	1000	+	.	gene_id "MSTRG.34707"; transcript_id "MSTRG.34707.1"; exon_number "1";
chr11	StringTie	exon	93740681	93741728	1000	+	.	gene_id "MSTRG.34707"; transcript_id "MSTRG.34707.1"; exon_number "2";
chr11	StringTie	exon	93747297	93747448	1000	+	.	gene_id "MSTRG.34707"; transcript_id "MSTRG.34707.1"; exon_number "3";
chr11	StringTie	exon	93750346	93750444	1000	+	.	gene_id "MSTRG.34707"; transcript_id "MSTRG.34707.1"; exon_number "4";
chr11	StringTie	exon	93753682	93753755	1000	+	.	gene_id "MSTRG.34707"; transcript_id "MSTRG.34707.1"; exon_number "5";
chr11	StringTie	exon	93753936	93754037	1000	+	.	gene_id "MSTRG.34707"; transcript_id "MSTRG.34707.1"; exon_number "6";
chr11	StringTie	exon	93755210	93755386	1000	+	.	gene_id "MSTRG.34707"; transcript_id "MSTRG.34707.1"; exon_number "7";
chr11	StringTie	exon	93757316	93757465	1000	+	.	gene_id "MSTRG.34707"; transcript_id "MSTRG.34707.1"; exon_number "8";
chr11	StringTie	exon	93759742	93759858	1000	+	.	gene_id "MSTRG.34707"; transcript_id "MSTRG.34707.1"; exon_number "9";
chr11	StringTie	exon	93761515	93769595	1000	+	.	gene_id "MSTRG.34707"; transcript_id "MSTRG.34707.1"; exon_number "10";
chr11	StringTie	transcript	93741586	93767612	1000	+	.	gene_id "MSTRG.34707"; transcript_id "MSTRG.34707.10";
chr11	StringTie	exon	93741586	93741728	1000	+	.	gene_id "MSTRG.34707"; transcript_id "MSTRG.34707.10"; exon_number "1";
chr11	StringTie	exon	93743018	93743307	1000	+	.	gene_id "MSTRG.34707"; transcript_id "MSTRG.34707.10"; exon_number "2";
chr11	StringTie	exon	93747297	93747448	1000	+	.	gene_id "MSTRG.34707"; transcript_id "MSTRG.34707.10"; exon_number "3";
chr11	StringTie	exon	93750346	93750444	1000	+	.	gene_id "MSTRG.34707"; transcript_id "MSTRG.34707.10"; exon_number "4";
chr11	StringTie	exon	93753682	93753755	1000	+	.	gene_id "MSTRG.34707"; transcript_id "MSTRG.34707.10"; exon_number "5";
chr11	StringTie	exon	93753936	93754037	1000	+	.	gene_id "MSTRG.34707"; transcript_id "MSTRG.34707.10"; exon_number "6";
chr11	StringTie	exon	93755210	93755386	1000	+	.	gene_id "MSTRG.34707"; transcript_id "MSTRG.34707.10"; exon_number "7";
chr11	StringTie	exon	93757316	93757465	1000	+	.	gene_id "MSTRG.34707"; transcript_id "MSTRG.34707.10"; exon_number "8";
chr11	StringTie	exon	93759742	93759858	1000	+	.	gene_id "MSTRG.34707"; transcript_id "MSTRG.34707.10"; exon_number "9";
chr11	StringTie	exon	93761515	93767612	1000	+	.	gene_id "MSTRG.34707"; transcript_id "MSTRG.34707.10"; exon_number "10";
chr11	StringTie	transcript	93741586	93768258	1000	+	.	gene_id "MSTRG.34707"; transcript_id "MSTRG.34707.11";
chr11	StringTie	exon	93741586	93741728	1000	+	.	gene_id "MSTRG.34707"; transcript_id "MSTRG.34707.11"; exon_number "1";
chr11	StringTie	exon	93746310	93746480	1000	+	.	gene_id "MSTRG.34707"; transcript_id "MSTRG.34707.11"; exon_number "2";
chr11	StringTie	exon	93747297	93747448	1000	+	.	gene_id "MSTRG.34707"; transcript_id "MSTRG.34707.11"; exon_number "3";
chr11	StringTie	exon	93750346	93750444	1000	+	.	gene_id "MSTRG.34707"; transcript_id "MSTRG.34707.11"; exon_number "4";
chr11	StringTie	exon	93753682	93753755	1000	+	.	gene_id "MSTRG.34707"; transcript_id "MSTRG.34707.11"; exon_number "5";
chr11	StringTie	exon	93753936	93754037	1000	+	.	gene_id "MSTRG.34707"; transcript_id "MSTRG.34707.11"; exon_number "6";
chr11	StringTie	exon	93755210	93755386	1000	+	.	gene_id "MSTRG.34707"; transcript_id "MSTRG.34707.11"; exon_number "7";
chr11	StringTie	exon	93757316	93757465	1000	+	.	gene_id "MSTRG.34707"; transcript_id "MSTRG.34707.11"; exon_number "8";
chr11	StringTie	exon	93759742	93759858	1000	+	.	gene_id "MSTRG.34707"; transcript_id "MSTRG.34707.11"; exon_number "9";
chr11	StringTie	exon	93761515	93766860	1000	+	.	gene_id "MSTRG.34707"; transcript_id "MSTRG.34707.11"; exon_number "10";
chr11	StringTie	exon	93767939	93768258	1000	+	.	gene_id "MSTRG.34707"; transcript_id "MSTRG.34707.11"; exon_number "11";
chr11	StringTie	transcript	93741587	93767698	1000	+	.	gene_id "MSTRG.34707"; transcript_id "MSTRG.34707.12";
chr11	StringTie	exon	93741587	93741728	1000	+	.	gene_id "MSTRG.34707"; transcript_id "MSTRG.34707.12"; exon_number "1";
chr11	StringTie	exon	93741963	93742066	1000	+	.	gene_id "MSTRG.34707"; transcript_id "MSTRG.34707.12"; exon_number "2";
chr11	StringTie	exon	93747302	93747448	1000	+	.	gene_id "MSTRG.34707"; transcript_id "MSTRG.34707.12"; exon_number "3";
chr11	StringTie	exon	93750346	93750444	1000	+	.	gene_id "MSTRG.34707"; transcript_id "MSTRG.34707.12"; exon_number "4";
chr11	StringTie	exon	93753682	93753755	1000	+	.	gene_id "MSTRG.34707"; transcript_id "MSTRG.34707.12"; exon_number "5";
chr11	StringTie	exon	93753936	93754037	1000	+	.	gene_id "MSTRG.34707"; transcript_id "MSTRG.34707.12"; exon_number "6";
chr11	StringTie	exon	93755210	93755386	1000	+	.	gene_id "MSTRG.34707"; transcript_id "MSTRG.34707.12"; exon_number "7";
chr11	StringTie	exon	93757316	93757465	1000	+	.	gene_id "MSTRG.34707"; transcript_id "MSTRG.34707.12"; exon_number "8";
chr11	StringTie	exon	93759742	93759858	1000	+	.	gene_id "MSTRG.34707"; transcript_id "MSTRG.34707.12"; exon_number "9";
chr11	StringTie	exon	93761515	93767698	1000	+	.	gene_id "MSTRG.34707"; transcript_id "MSTRG.34707.12"; exon_number "10";
chr11	StringTie	transcript	93741591	93768166	1000	+	.	gene_id "MSTRG.34707"; transcript_id "MSTRG.34707.13";
chr11	StringTie	exon	93741591	93741728	1000	+	.	gene_id "MSTRG.34707"; transcript_id "MSTRG.34707.13"; exon_number "1";
chr11	StringTie	exon	93743018	93746480	1000	+	.	gene_id "MSTRG.34707"; transcript_id "MSTRG.34707.13"; exon_number "2";
chr11	StringTie	exon	93747297	93747448	1000	+	.	gene_id "MSTRG.34707"; transcript_id "MSTRG.34707.13"; exon_number "3";
chr11	StringTie	exon	93750346	93750444	1000	+	.	gene_id "MSTRG.34707"; transcript_id "MSTRG.34707.13"; exon_number "4";
chr11	StringTie	exon	93753682	93753755	1000	+	.	gene_id "MSTRG.34707"; transcript_id "MSTRG.34707.13"; exon_number "5";
chr11	StringTie	exon	93753936	93754037	1000	+	.	gene_id "MSTRG.34707"; transcript_id "MSTRG.34707.13"; exon_number "6";
chr11	StringTie	exon	93755210	93755315	1000	+	.	gene_id "MSTRG.34707"; transcript_id "MSTRG.34707.13"; exon_number "7";
chr11	StringTie	exon	93757316	93757465	1000	+	.	gene_id "MSTRG.34707"; transcript_id "MSTRG.34707.13"; exon_number "8";
chr11	StringTie	exon	93759742	93759858	1000	+	.	gene_id "MSTRG.34707"; transcript_id "MSTRG.34707.13"; exon_number "9";
chr11	StringTie	exon	93761515	93768166	1000	+	.	gene_id "MSTRG.34707"; transcript_id "MSTRG.34707.13"; exon_number "10";
chr11	StringTie	transcript	93741596	93769377	1000	+	.	gene_id "MSTRG.34707"; transcript_id "MSTRG.34707.17";
chr11	StringTie	exon	93741596	93741728	1000	+	.	gene_id "MSTRG.34707"; transcript_id "MSTRG.34707.17"; exon_number "1";
chr11	StringTie	exon	93747302	93747448	1000	+	.	gene_id "MSTRG.34707"; transcript_id "MSTRG.34707.17"; exon_number "2";
chr11	StringTie	exon	93750346	93750444	1000	+	.	gene_id "MSTRG.34707"; transcript_id "MSTRG.34707.17"; exon_number "3";
chr11	StringTie	exon	93753682	93753755	1000	+	.	gene_id "MSTRG.34707"; transcript_id "MSTRG.34707.17"; exon_number "4";
chr11	StringTie	exon	93753936	93754037	1000	+	.	gene_id "MSTRG.34707"; transcript_id "MSTRG.34707.17"; exon_number "5";
chr11	StringTie	exon	93755210	93755386	1000	+	.	gene_id "MSTRG.34707"; transcript_id "MSTRG.34707.17"; exon_number "6";
chr11	StringTie	exon	93757316	93757465	1000	+	.	gene_id "MSTRG.34707"; transcript_id "MSTRG.34707.17"; exon_number "7";
chr11	StringTie	exon	93759742	93759858	1000	+	.	gene_id "MSTRG.34707"; transcript_id "MSTRG.34707.17"; exon_number "8";
chr11	StringTie	exon	93761515	93766860	1000	+	.	gene_id "MSTRG.34707"; transcript_id "MSTRG.34707.17"; exon_number "9";
chr11	StringTie	exon	93769350	93769377	1000	+	.	gene_id "MSTRG.34707"; transcript_id "MSTRG.34707.17"; exon_number "10";
chr11	StringTie	transcript	93741600	93763116	1000	+	.	gene_id "MSTRG.34707"; transcript_id "MSTRG.34707.19";
chr11	StringTie	exon	93741600	93741728	1000	+	.	gene_id "MSTRG.34707"; transcript_id "MSTRG.34707.19"; exon_number "1";
chr11	StringTie	exon	93747297	93747448	1000	+	.	gene_id "MSTRG.34707"; transcript_id "MSTRG.34707.19"; exon_number "2";
chr11	StringTie	exon	93750346	93750444	1000	+	.	gene_id "MSTRG.34707"; transcript_id "MSTRG.34707.19"; exon_number "3";
chr11	StringTie	exon	93753682	93753755	1000	+	.	gene_id "MSTRG.34707"; transcript_id "MSTRG.34707.19"; exon_number "4";
chr11	StringTie	exon	93753936	93754037	1000	+	.	gene_id "MSTRG.34707"; transcript_id "MSTRG.34707.19"; exon_number "5";
chr11	StringTie	exon	93755210	93755315	1000	+	.	gene_id "MSTRG.34707"; transcript_id "MSTRG.34707.19"; exon_number "6";
chr11	StringTie	exon	93757316	93757465	1000	+	.	gene_id "MSTRG.34707"; transcript_id "MSTRG.34707.19"; exon_number "7";
chr11	StringTie	exon	93759742	93759858	1000	+	.	gene_id "MSTRG.34707"; transcript_id "MSTRG.34707.19"; exon_number "8";
chr11	StringTie	exon	93761515	93763116	1000	+	.	gene_id "MSTRG.34707"; transcript_id "MSTRG.34707.19"; exon_number "9";
chr11	StringTie	transcript	93739334	93775278	1000	+	.	gene_id "MSTRG.34707"; transcript_id "MSTRG.34707.2";
chr11	StringTie	exon	93739334	93741728	1000	+	.	gene_id "MSTRG.34707"; transcript_id "MSTRG.34707.2"; exon_number "1";
chr11	StringTie	exon	93743018	93746480	1000	+	.	gene_id "MSTRG.34707"; transcript_id "MSTRG.34707.2"; exon_number "2";
chr11	StringTie	exon	93747297	93747448	1000	+	.	gene_id "MSTRG.34707"; transcript_id "MSTRG.34707.2"; exon_number "3";
chr11	StringTie	exon	93750346	93750444	1000	+	.	gene_id "MSTRG.34707"; transcript_id "MSTRG.34707.2"; exon_number "4";
chr11	StringTie	exon	93753682	93753755	1000	+	.	gene_id "MSTRG.34707"; transcript_id "MSTRG.34707.2"; exon_number "5";
chr11	StringTie	exon	93753936	93754037	1000	+	.	gene_id "MSTRG.34707"; transcript_id "MSTRG.34707.2"; exon_number "6";
chr11	StringTie	exon	93755210	93755386	1000	+	.	gene_id "MSTRG.34707"; transcript_id "MSTRG.34707.2"; exon_number "7";
chr11	StringTie	exon	93757316	93757465	1000	+	.	gene_id "MSTRG.34707"; transcript_id "MSTRG.34707.2"; exon_number "8";
chr11	StringTie	exon	93759742	93759858	1000	+	.	gene_id "MSTRG.34707"; transcript_id "MSTRG.34707.2"; exon_number "9";
chr11	StringTie	exon	93761515	93766860	1000	+	.	gene_id "MSTRG.34707"; transcript_id "MSTRG.34707.2"; exon_number "10";
chr11	StringTie	exon	93774737	93775278	1000	+	.	gene_id "MSTRG.34707"; transcript_id "MSTRG.34707.2"; exon_number "11";
chr11	StringTie	transcript	93741601	93763100	1000	+	.	gene_id "MSTRG.34707"; transcript_id "MSTRG.34707.20";
chr11	StringTie	exon	93741601	93741728	1000	+	.	gene_id "MSTRG.34707"; transcript_id "MSTRG.34707.20"; exon_number "1";
chr11	StringTie	exon	93741963	93742066	1000	+	.	gene_id "MSTRG.34707"; transcript_id "MSTRG.34707.20"; exon_number "2";
chr11	StringTie	exon	93747297	93747448	1000	+	.	gene_id "MSTRG.34707"; transcript_id "MSTRG.34707.20"; exon_number "3";
chr11	StringTie	exon	93750346	93750444	1000	+	.	gene_id "MSTRG.34707"; transcript_id "MSTRG.34707.20"; exon_number "4";
chr11	StringTie	exon	93753682	93753755	1000	+	.	gene_id "MSTRG.34707"; transcript_id "MSTRG.34707.20"; exon_number "5";
chr11	StringTie	exon	93753936	93754037	1000	+	.	gene_id "MSTRG.34707"; transcript_id "MSTRG.34707.20"; exon_number "6";
chr11	StringTie	exon	93755210	93755386	1000	+	.	gene_id "MSTRG.34707"; transcript_id "MSTRG.34707.20"; exon_number "7";
chr11	StringTie	exon	93757316	93757465	1000	+	.	gene_id "MSTRG.34707"; transcript_id "MSTRG.34707.20"; exon_number "8";
chr11	StringTie	exon	93759742	93759858	1000	+	.	gene_id "MSTRG.34707"; transcript_id "MSTRG.34707.20"; exon_number "9";
chr11	StringTie	exon	93761515	93763100	1000	+	.	gene_id "MSTRG.34707"; transcript_id "MSTRG.34707.20"; exon_number "10";
chr11	StringTie	transcript	93741611	93763101	1000	+	.	gene_id "MSTRG.34707"; transcript_id "MSTRG.34707.21";
chr11	StringTie	exon	93741611	93741728	1000	+	.	gene_id "MSTRG.34707"; transcript_id "MSTRG.34707.21"; exon_number "1";
chr11	StringTie	exon	93741963	93742094	1000	+	.	gene_id "MSTRG.34707"; transcript_id "MSTRG.34707.21"; exon_number "2";
chr11	StringTie	exon	93747302	93747448	1000	+	.	gene_id "MSTRG.34707"; transcript_id "MSTRG.34707.21"; exon_number "3";
chr11	StringTie	exon	93750346	93750444	1000	+	.	gene_id "MSTRG.34707"; transcript_id "MSTRG.34707.21"; exon_number "4";
chr11	StringTie	exon	93753682	93753755	1000	+	.	gene_id "MSTRG.34707"; transcript_id "MSTRG.34707.21"; exon_number "5";
chr11	StringTie	exon	93753936	93754037	1000	+	.	gene_id "MSTRG.34707"; transcript_id "MSTRG.34707.21"; exon_number "6";
chr11	StringTie	exon	93757316	93757465	1000	+	.	gene_id "MSTRG.34707"; transcript_id "MSTRG.34707.21"; exon_number "7";
chr11	StringTie	exon	93759742	93759858	1000	+	.	gene_id "MSTRG.34707"; transcript_id "MSTRG.34707.21"; exon_number "8";
chr11	StringTie	exon	93761515	93763101	1000	+	.	gene_id "MSTRG.34707"; transcript_id "MSTRG.34707.21"; exon_number "9";
chr11	StringTie	transcript	93741614	93763111	1000	+	.	gene_id "MSTRG.34707"; transcript_id "MSTRG.34707.22";
chr11	StringTie	exon	93741614	93741728	1000	+	.	gene_id "MSTRG.34707"; transcript_id "MSTRG.34707.22"; exon_number "1";
chr11	StringTie	exon	93747302	93747448	1000	+	.	gene_id "MSTRG.34707"; transcript_id "MSTRG.34707.22"; exon_number "2";
chr11	StringTie	exon	93750346	93750444	1000	+	.	gene_id "MSTRG.34707"; transcript_id "MSTRG.34707.22"; exon_number "3";
chr11	StringTie	exon	93753682	93753755	1000	+	.	gene_id "MSTRG.34707"; transcript_id "MSTRG.34707.22"; exon_number "4";
chr11	StringTie	exon	93753936	93754037	1000	+	.	gene_id "MSTRG.34707"; transcript_id "MSTRG.34707.22"; exon_number "5";
chr11	StringTie	exon	93755210	93755315	1000	+	.	gene_id "MSTRG.34707"; transcript_id "MSTRG.34707.22"; exon_number "6";
chr11	StringTie	exon	93757316	93757465	1000	+	.	gene_id "MSTRG.34707"; transcript_id "MSTRG.34707.22"; exon_number "7";
chr11	StringTie	exon	93759742	93759858	1000	+	.	gene_id "MSTRG.34707"; transcript_id "MSTRG.34707.22"; exon_number "8";
chr11	StringTie	exon	93761515	93763111	1000	+	.	gene_id "MSTRG.34707"; transcript_id "MSTRG.34707.22"; exon_number "9";
chr11	StringTie	transcript	93741617	93775733	1000	+	.	gene_id "MSTRG.34707"; transcript_id "MSTRG.34707.23";
chr11	StringTie	exon	93741617	93741728	1000	+	.	gene_id "MSTRG.34707"; transcript_id "MSTRG.34707.23"; exon_number "1";
chr11	StringTie	exon	93747302	93747448	1000	+	.	gene_id "MSTRG.34707"; transcript_id "MSTRG.34707.23"; exon_number "2";
chr11	StringTie	exon	93750346	93750444	1000	+	.	gene_id "MSTRG.34707"; transcript_id "MSTRG.34707.23"; exon_number "3";
chr11	StringTie	exon	93753682	93753755	1000	+	.	gene_id "MSTRG.34707"; transcript_id "MSTRG.34707.23"; exon_number "4";
chr11	StringTie	exon	93753936	93754037	1000	+	.	gene_id "MSTRG.34707"; transcript_id "MSTRG.34707.23"; exon_number "5";
chr11	StringTie	exon	93755210	93755386	1000	+	.	gene_id "MSTRG.34707"; transcript_id "MSTRG.34707.23"; exon_number "6";
chr11	StringTie	exon	93757316	93757465	1000	+	.	gene_id "MSTRG.34707"; transcript_id "MSTRG.34707.23"; exon_number "7";
chr11	StringTie	exon	93759742	93759858	1000	+	.	gene_id "MSTRG.34707"; transcript_id "MSTRG.34707.23"; exon_number "8";
chr11	StringTie	exon	93761515	93761725	1000	+	.	gene_id "MSTRG.34707"; transcript_id "MSTRG.34707.23"; exon_number "9";
chr11	StringTie	exon	93769347	93769436	1000	+	.	gene_id "MSTRG.34707"; transcript_id "MSTRG.34707.23"; exon_number "10";
chr11	StringTie	exon	93774737	93775733	1000	+	.	gene_id "MSTRG.34707"; transcript_id "MSTRG.34707.23"; exon_number "11";
chr11	StringTie	transcript	93741626	93768196	1000	+	.	gene_id "MSTRG.34707"; transcript_id "MSTRG.34707.24";
chr11	StringTie	exon	93741626	93741728	1000	+	.	gene_id "MSTRG.34707"; transcript_id "MSTRG.34707.24"; exon_number "1";
chr11	StringTie	exon	93747297	93747448	1000	+	.	gene_id "MSTRG.34707"; transcript_id "MSTRG.34707.24"; exon_number "2";
chr11	StringTie	exon	93750346	93750444	1000	+	.	gene_id "MSTRG.34707"; transcript_id "MSTRG.34707.24"; exon_number "3";
chr11	StringTie	exon	93753682	93753755	1000	+	.	gene_id "MSTRG.34707"; transcript_id "MSTRG.34707.24"; exon_number "4";
chr11	StringTie	exon	93753936	93754037	1000	+	.	gene_id "MSTRG.34707"; transcript_id "MSTRG.34707.24"; exon_number "5";
chr11	StringTie	exon	93755210	93755386	1000	+	.	gene_id "MSTRG.34707"; transcript_id "MSTRG.34707.24"; exon_number "6";
chr11	StringTie	exon	93757316	93757465	1000	+	.	gene_id "MSTRG.34707"; transcript_id "MSTRG.34707.24"; exon_number "7";
chr11	StringTie	exon	93759742	93759858	1000	+	.	gene_id "MSTRG.34707"; transcript_id "MSTRG.34707.24"; exon_number "8";
chr11	StringTie	exon	93761515	93763987	1000	+	.	gene_id "MSTRG.34707"; transcript_id "MSTRG.34707.24"; exon_number "9";
chr11	StringTie	exon	93764039	93768196	1000	+	.	gene_id "MSTRG.34707"; transcript_id "MSTRG.34707.24"; exon_number "10";
chr11	StringTie	transcript	93740653	93769087	1000	+	.	gene_id "MSTRG.34707"; transcript_id "MSTRG.34707.3";
chr11	StringTie	exon	93740653	93741728	1000	+	.	gene_id "MSTRG.34707"; transcript_id "MSTRG.34707.3"; exon_number "1";
chr11	StringTie	exon	93743018	93743765	1000	+	.	gene_id "MSTRG.34707"; transcript_id "MSTRG.34707.3"; exon_number "2";
chr11	StringTie	exon	93747297	93747448	1000	+	.	gene_id "MSTRG.34707"; transcript_id "MSTRG.34707.3"; exon_number "3";
chr11	StringTie	exon	93750346	93750444	1000	+	.	gene_id "MSTRG.34707"; transcript_id "MSTRG.34707.3"; exon_number "4";
chr11	StringTie	exon	93753682	93753755	1000	+	.	gene_id "MSTRG.34707"; transcript_id "MSTRG.34707.3"; exon_number "5";
chr11	StringTie	exon	93753936	93754037	1000	+	.	gene_id "MSTRG.34707"; transcript_id "MSTRG.34707.3"; exon_number "6";
chr11	StringTie	exon	93755210	93755386	1000	+	.	gene_id "MSTRG.34707"; transcript_id "MSTRG.34707.3"; exon_number "7";
chr11	StringTie	exon	93757316	93757465	1000	+	.	gene_id "MSTRG.34707"; transcript_id "MSTRG.34707.3"; exon_number "8";
chr11	StringTie	exon	93759742	93759858	1000	+	.	gene_id "MSTRG.34707"; transcript_id "MSTRG.34707.3"; exon_number "9";
chr11	StringTie	exon	93761515	93769087	1000	+	.	gene_id "MSTRG.34707"; transcript_id "MSTRG.34707.3"; exon_number "10";
chr11	StringTie	transcript	93741797	93775721	1000	+	.	gene_id "MSTRG.34707"; transcript_id "MSTRG.34707.33";
chr11	StringTie	exon	93741797	93741890	1000	+	.	gene_id "MSTRG.34707"; transcript_id "MSTRG.34707.33"; exon_number "1";
chr11	StringTie	exon	93743018	93743307	1000	+	.	gene_id "MSTRG.34707"; transcript_id "MSTRG.34707.33"; exon_number "2";
chr11	StringTie	exon	93747297	93747448	1000	+	.	gene_id "MSTRG.34707"; transcript_id "MSTRG.34707.33"; exon_number "3";
chr11	StringTie	exon	93750346	93750444	1000	+	.	gene_id "MSTRG.34707"; transcript_id "MSTRG.34707.33"; exon_number "4";
chr11	StringTie	exon	93753682	93753755	1000	+	.	gene_id "MSTRG.34707"; transcript_id "MSTRG.34707.33"; exon_number "5";
chr11	StringTie	exon	93753936	93754037	1000	+	.	gene_id "MSTRG.34707"; transcript_id "MSTRG.34707.33"; exon_number "6";
chr11	StringTie	exon	93755210	93755386	1000	+	.	gene_id "MSTRG.34707"; transcript_id "MSTRG.34707.33"; exon_number "7";
chr11	StringTie	exon	93757316	93757465	1000	+	.	gene_id "MSTRG.34707"; transcript_id "MSTRG.34707.33"; exon_number "8";
chr11	StringTie	exon	93759742	93759858	1000	+	.	gene_id "MSTRG.34707"; transcript_id "MSTRG.34707.33"; exon_number "9";
chr11	StringTie	exon	93761515	93761678	1000	+	.	gene_id "MSTRG.34707"; transcript_id "MSTRG.34707.33"; exon_number "10";
chr11	StringTie	exon	93774741	93775721	1000	+	.	gene_id "MSTRG.34707"; transcript_id "MSTRG.34707.33"; exon_number "11";
chr11	StringTie	transcript	93742012	93764844	1000	+	.	gene_id "MSTRG.34707"; transcript_id "MSTRG.34707.34";
chr11	StringTie	exon	93742012	93742066	1000	+	.	gene_id "MSTRG.34707"; transcript_id "MSTRG.34707.34"; exon_number "1";
chr11	StringTie	exon	93743018	93743765	1000	+	.	gene_id "MSTRG.34707"; transcript_id "MSTRG.34707.34"; exon_number "2";
chr11	StringTie	exon	93747297	93747448	1000	+	.	gene_id "MSTRG.34707"; transcript_id "MSTRG.34707.34"; exon_number "3";
chr11	StringTie	exon	93750346	93750444	1000	+	.	gene_id "MSTRG.34707"; transcript_id "MSTRG.34707.34"; exon_number "4";
chr11	StringTie	exon	93753682	93753755	1000	+	.	gene_id "MSTRG.34707"; transcript_id "MSTRG.34707.34"; exon_number "5";
chr11	StringTie	exon	93753936	93754037	1000	+	.	gene_id "MSTRG.34707"; transcript_id "MSTRG.34707.34"; exon_number "6";
chr11	StringTie	exon	93755210	93755386	1000	+	.	gene_id "MSTRG.34707"; transcript_id "MSTRG.34707.34"; exon_number "7";
chr11	StringTie	exon	93757316	93757465	1000	+	.	gene_id "MSTRG.34707"; transcript_id "MSTRG.34707.34"; exon_number "8";
chr11	StringTie	exon	93759742	93759858	1000	+	.	gene_id "MSTRG.34707"; transcript_id "MSTRG.34707.34"; exon_number "9";
chr11	StringTie	exon	93761515	93764844	1000	+	.	gene_id "MSTRG.34707"; transcript_id "MSTRG.34707.34"; exon_number "10";
chr11	StringTie	transcript	93742785	93763111	1000	+	.	gene_id "MSTRG.34707"; transcript_id "MSTRG.34707.35";
chr11	StringTie	exon	93742785	93742811	1000	+	.	gene_id "MSTRG.34707"; transcript_id "MSTRG.34707.35"; exon_number "1";
chr11	StringTie	exon	93747297	93747448	1000	+	.	gene_id "MSTRG.34707"; transcript_id "MSTRG.34707.35"; exon_number "2";
chr11	StringTie	exon	93750346	93750444	1000	+	.	gene_id "MSTRG.34707"; transcript_id "MSTRG.34707.35"; exon_number "3";
chr11	StringTie	exon	93753682	93753755	1000	+	.	gene_id "MSTRG.34707"; transcript_id "MSTRG.34707.35"; exon_number "4";
chr11	StringTie	exon	93753936	93754037	1000	+	.	gene_id "MSTRG.34707"; transcript_id "MSTRG.34707.35"; exon_number "5";
chr11	StringTie	exon	93755210	93755386	1000	+	.	gene_id "MSTRG.34707"; transcript_id "MSTRG.34707.35"; exon_number "6";
chr11	StringTie	exon	93757316	93757465	1000	+	.	gene_id "MSTRG.34707"; transcript_id "MSTRG.34707.35"; exon_number "7";
chr11	StringTie	exon	93759742	93759858	1000	+	.	gene_id "MSTRG.34707"; transcript_id "MSTRG.34707.35"; exon_number "8";
chr11	StringTie	exon	93761515	93763111	1000	+	.	gene_id "MSTRG.34707"; transcript_id "MSTRG.34707.35"; exon_number "9";
chr11	StringTie	transcript	93742796	93767507	1000	+	.	gene_id "MSTRG.34707"; transcript_id "MSTRG.34707.36";
chr11	StringTie	exon	93742796	93742811	1000	+	.	gene_id "MSTRG.34707"; transcript_id "MSTRG.34707.36"; exon_number "1";
chr11	StringTie	exon	93743018	93746480	1000	+	.	gene_id "MSTRG.34707"; transcript_id "MSTRG.34707.36"; exon_number "2";
chr11	StringTie	exon	93747297	93747448	1000	+	.	gene_id "MSTRG.34707"; transcript_id "MSTRG.34707.36"; exon_number "3";
chr11	StringTie	exon	93750346	93750444	1000	+	.	gene_id "MSTRG.34707"; transcript_id "MSTRG.34707.36"; exon_number "4";
chr11	StringTie	exon	93753682	93753755	1000	+	.	gene_id "MSTRG.34707"; transcript_id "MSTRG.34707.36"; exon_number "5";
chr11	StringTie	exon	93753936	93754037	1000	+	.	gene_id "MSTRG.34707"; transcript_id "MSTRG.34707.36"; exon_number "6";
chr11	StringTie	exon	93755210	93755386	1000	+	.	gene_id "MSTRG.34707"; transcript_id "MSTRG.34707.36"; exon_number "7";
chr11	StringTie	exon	93757316	93757465	1000	+	.	gene_id "MSTRG.34707"; transcript_id "MSTRG.34707.36"; exon_number "8";
chr11	StringTie	exon	93759742	93759858	1000	+	.	gene_id "MSTRG.34707"; transcript_id "MSTRG.34707.36"; exon_number "9";
chr11	StringTie	exon	93761515	93767507	1000	+	.	gene_id "MSTRG.34707"; transcript_id "MSTRG.34707.36"; exon_number "10";
chr11	StringTie	transcript	93743036	93764643	1000	+	.	gene_id "MSTRG.34707"; transcript_id "MSTRG.34707.37";
chr11	StringTie	exon	93743036	93743211	1000	+	.	gene_id "MSTRG.34707"; transcript_id "MSTRG.34707.37"; exon_number "1";
chr11	StringTie	exon	93743331	93743736	1000	+	.	gene_id "MSTRG.34707"; transcript_id "MSTRG.34707.37"; exon_number "2";
chr11	StringTie	exon	93747297	93747448	1000	+	.	gene_id "MSTRG.34707"; transcript_id "MSTRG.34707.37"; exon_number "3";
chr11	StringTie	exon	93750346	93750444	1000	+	.	gene_id "MSTRG.34707"; transcript_id "MSTRG.34707.37"; exon_number "4";
chr11	StringTie	exon	93753682	93753755	1000	+	.	gene_id "MSTRG.34707"; transcript_id "MSTRG.34707.37"; exon_number "5";
chr11	StringTie	exon	93753936	93754037	1000	+	.	gene_id "MSTRG.34707"; transcript_id "MSTRG.34707.37"; exon_number "6";
chr11	StringTie	exon	93755210	93755386	1000	+	.	gene_id "MSTRG.34707"; transcript_id "MSTRG.34707.37"; exon_number "7";
chr11	StringTie	exon	93757316	93757465	1000	+	.	gene_id "MSTRG.34707"; transcript_id "MSTRG.34707.37"; exon_number "8";
chr11	StringTie	exon	93759742	93759858	1000	+	.	gene_id "MSTRG.34707"; transcript_id "MSTRG.34707.37"; exon_number "9";
chr11	StringTie	exon	93761515	93764643	1000	+	.	gene_id "MSTRG.34707"; transcript_id "MSTRG.34707.37"; exon_number "10";
chr11	StringTie	transcript	93743099	93764454	1000	+	.	gene_id "MSTRG.34707"; transcript_id "MSTRG.34707.38";
chr11	StringTie	exon	93743099	93743307	1000	+	.	gene_id "MSTRG.34707"; transcript_id "MSTRG.34707.38"; exon_number "1";
chr11	StringTie	exon	93747302	93747448	1000	+	.	gene_id "MSTRG.34707"; transcript_id "MSTRG.34707.38"; exon_number "2";
chr11	StringTie	exon	93750346	93750444	1000	+	.	gene_id "MSTRG.34707"; transcript_id "MSTRG.34707.38"; exon_number "3";
chr11	StringTie	exon	93753682	93753755	1000	+	.	gene_id "MSTRG.34707"; transcript_id "MSTRG.34707.38"; exon_number "4";
chr11	StringTie	exon	93753936	93754037	1000	+	.	gene_id "MSTRG.34707"; transcript_id "MSTRG.34707.38"; exon_number "5";
chr11	StringTie	exon	93755210	93755386	1000	+	.	gene_id "MSTRG.34707"; transcript_id "MSTRG.34707.38"; exon_number "6";
chr11	StringTie	exon	93757316	93757465	1000	+	.	gene_id "MSTRG.34707"; transcript_id "MSTRG.34707.38"; exon_number "7";
chr11	StringTie	exon	93759742	93759858	1000	+	.	gene_id "MSTRG.34707"; transcript_id "MSTRG.34707.38"; exon_number "8";
chr11	StringTie	exon	93761515	93764454	1000	+	.	gene_id "MSTRG.34707"; transcript_id "MSTRG.34707.38"; exon_number "9";
chr11	StringTie	transcript	93743512	93763120	1000	+	.	gene_id "MSTRG.34707"; transcript_id "MSTRG.34707.39";
chr11	StringTie	exon	93743512	93743765	1000	+	.	gene_id "MSTRG.34707"; transcript_id "MSTRG.34707.39"; exon_number "1";
chr11	StringTie	exon	93747297	93747448	1000	+	.	gene_id "MSTRG.34707"; transcript_id "MSTRG.34707.39"; exon_number "2";
chr11	StringTie	exon	93750346	93750444	1000	+	.	gene_id "MSTRG.34707"; transcript_id "MSTRG.34707.39"; exon_number "3";
chr11	StringTie	exon	93753682	93753755	1000	+	.	gene_id "MSTRG.34707"; transcript_id "MSTRG.34707.39"; exon_number "4";
chr11	StringTie	exon	93753936	93754037	1000	+	.	gene_id "MSTRG.34707"; transcript_id "MSTRG.34707.39"; exon_number "5";
chr11	StringTie	exon	93755210	93755315	1000	+	.	gene_id "MSTRG.34707"; transcript_id "MSTRG.34707.39"; exon_number "6";
chr11	StringTie	exon	93757316	93757465	1000	+	.	gene_id "MSTRG.34707"; transcript_id "MSTRG.34707.39"; exon_number "7";
chr11	StringTie	exon	93759742	93759858	1000	+	.	gene_id "MSTRG.34707"; transcript_id "MSTRG.34707.39"; exon_number "8";
chr11	StringTie	exon	93761515	93763120	1000	+	.	gene_id "MSTRG.34707"; transcript_id "MSTRG.34707.39"; exon_number "9";
chr11	StringTie	transcript	93740653	93768627	1000	+	.	gene_id "MSTRG.34707"; transcript_id "MSTRG.34707.4";
chr11	StringTie	exon	93740653	93741728	1000	+	.	gene_id "MSTRG.34707"; transcript_id "MSTRG.34707.4"; exon_number "1";
chr11	StringTie	exon	93747297	93747448	1000	+	.	gene_id "MSTRG.34707"; transcript_id "MSTRG.34707.4"; exon_number "2";
chr11	StringTie	exon	93750346	93750444	1000	+	.	gene_id "MSTRG.34707"; transcript_id "MSTRG.34707.4"; exon_number "3";
chr11	StringTie	exon	93753682	93753755	1000	+	.	gene_id "MSTRG.34707"; transcript_id "MSTRG.34707.4"; exon_number "4";
chr11	StringTie	exon	93753936	93754037	1000	+	.	gene_id "MSTRG.34707"; transcript_id "MSTRG.34707.4"; exon_number "5";
chr11	StringTie	exon	93755210	93755386	1000	+	.	gene_id "MSTRG.34707"; transcript_id "MSTRG.34707.4"; exon_number "6";
chr11	StringTie	exon	93757316	93757465	1000	+	.	gene_id "MSTRG.34707"; transcript_id "MSTRG.34707.4"; exon_number "7";
chr11	StringTie	exon	93759742	93759858	1000	+	.	gene_id "MSTRG.34707"; transcript_id "MSTRG.34707.4"; exon_number "8";
chr11	StringTie	exon	93761515	93766860	1000	+	.	gene_id "MSTRG.34707"; transcript_id "MSTRG.34707.4"; exon_number "9";
chr11	StringTie	exon	93767939	93768627	1000	+	.	gene_id "MSTRG.34707"; transcript_id "MSTRG.34707.4"; exon_number "10";
chr11	StringTie	transcript	93743585	93763134	1000	+	.	gene_id "MSTRG.34707"; transcript_id "MSTRG.34707.40";
chr11	StringTie	exon	93743585	93743765	1000	+	.	gene_id "MSTRG.34707"; transcript_id "MSTRG.34707.40"; exon_number "1";
chr11	StringTie	exon	93747297	93747448	1000	+	.	gene_id "MSTRG.34707"; transcript_id "MSTRG.34707.40"; exon_number "2";
chr11	StringTie	exon	93750346	93750444	1000	+	.	gene_id "MSTRG.34707"; transcript_id "MSTRG.34707.40"; exon_number "3";
chr11	StringTie	exon	93753682	93753759	1000	+	.	gene_id "MSTRG.34707"; transcript_id "MSTRG.34707.40"; exon_number "4";
chr11	StringTie	exon	93753936	93754037	1000	+	.	gene_id "MSTRG.34707"; transcript_id "MSTRG.34707.40"; exon_number "5";
chr11	StringTie	exon	93755210	93755386	1000	+	.	gene_id "MSTRG.34707"; transcript_id "MSTRG.34707.40"; exon_number "6";
chr11	StringTie	exon	93757316	93757465	1000	+	.	gene_id "MSTRG.34707"; transcript_id "MSTRG.34707.40"; exon_number "7";
chr11	StringTie	exon	93759742	93759858	1000	+	.	gene_id "MSTRG.34707"; transcript_id "MSTRG.34707.40"; exon_number "8";
chr11	StringTie	exon	93761515	93763134	1000	+	.	gene_id "MSTRG.34707"; transcript_id "MSTRG.34707.40"; exon_number "9";
chr11	StringTie	transcript	93743610	93766998	1000	+	.	gene_id "MSTRG.34707"; transcript_id "MSTRG.34707.41";
chr11	StringTie	exon	93743610	93743765	1000	+	.	gene_id "MSTRG.34707"; transcript_id "MSTRG.34707.41"; exon_number "1";
chr11	StringTie	exon	93747297	93747448	1000	+	.	gene_id "MSTRG.34707"; transcript_id "MSTRG.34707.41"; exon_number "2";
chr11	StringTie	exon	93750346	93750444	1000	+	.	gene_id "MSTRG.34707"; transcript_id "MSTRG.34707.41"; exon_number "3";
chr11	StringTie	exon	93753682	93753755	1000	+	.	gene_id "MSTRG.34707"; transcript_id "MSTRG.34707.41"; exon_number "4";
chr11	StringTie	exon	93753936	93754037	1000	+	.	gene_id "MSTRG.34707"; transcript_id "MSTRG.34707.41"; exon_number "5";
chr11	StringTie	exon	93757316	93757465	1000	+	.	gene_id "MSTRG.34707"; transcript_id "MSTRG.34707.41"; exon_number "6";
chr11	StringTie	exon	93759742	93759858	1000	+	.	gene_id "MSTRG.34707"; transcript_id "MSTRG.34707.41"; exon_number "7";
chr11	StringTie	exon	93761515	93766998	1000	+	.	gene_id "MSTRG.34707"; transcript_id "MSTRG.34707.41"; exon_number "8";
chr11	StringTie	transcript	93745810	93765193	1000	+	.	gene_id "MSTRG.34707"; transcript_id "MSTRG.34707.42";
chr11	StringTie	exon	93745810	93746083	1000	+	.	gene_id "MSTRG.34707"; transcript_id "MSTRG.34707.42"; exon_number "1";
chr11	StringTie	exon	93747302	93747448	1000	+	.	gene_id "MSTRG.34707"; transcript_id "MSTRG.34707.42"; exon_number "2";
chr11	StringTie	exon	93750346	93750444	1000	+	.	gene_id "MSTRG.34707"; transcript_id "MSTRG.34707.42"; exon_number "3";
chr11	StringTie	exon	93753682	93753755	1000	+	.	gene_id "MSTRG.34707"; transcript_id "MSTRG.34707.42"; exon_number "4";
chr11	StringTie	exon	93753936	93754037	1000	+	.	gene_id "MSTRG.34707"; transcript_id "MSTRG.34707.42"; exon_number "5";
chr11	StringTie	exon	93755210	93755386	1000	+	.	gene_id "MSTRG.34707"; transcript_id "MSTRG.34707.42"; exon_number "6";
chr11	StringTie	exon	93757316	93757465	1000	+	.	gene_id "MSTRG.34707"; transcript_id "MSTRG.34707.42"; exon_number "7";
chr11	StringTie	exon	93759742	93759858	1000	+	.	gene_id "MSTRG.34707"; transcript_id "MSTRG.34707.42"; exon_number "8";
chr11	StringTie	exon	93761515	93765193	1000	+	.	gene_id "MSTRG.34707"; transcript_id "MSTRG.34707.42"; exon_number "9";
chr11	StringTie	transcript	93745829	93763139	1000	+	.	gene_id "MSTRG.34707"; transcript_id "MSTRG.34707.43";
chr11	StringTie	exon	93745829	93746480	1000	+	.	gene_id "MSTRG.34707"; transcript_id "MSTRG.34707.43"; exon_number "1";
chr11	StringTie	exon	93747302	93747448	1000	+	.	gene_id "MSTRG.34707"; transcript_id "MSTRG.34707.43"; exon_number "2";
chr11	StringTie	exon	93750346	93750444	1000	+	.	gene_id "MSTRG.34707"; transcript_id "MSTRG.34707.43"; exon_number "3";
chr11	StringTie	exon	93753682	93753755	1000	+	.	gene_id "MSTRG.34707"; transcript_id "MSTRG.34707.43"; exon_number "4";
chr11	StringTie	exon	93753936	93754037	1000	+	.	gene_id "MSTRG.34707"; transcript_id "MSTRG.34707.43"; exon_number "5";
chr11	StringTie	exon	93755210	93755315	1000	+	.	gene_id "MSTRG.34707"; transcript_id "MSTRG.34707.43"; exon_number "6";
chr11	StringTie	exon	93757316	93757465	1000	+	.	gene_id "MSTRG.34707"; transcript_id "MSTRG.34707.43"; exon_number "7";
chr11	StringTie	exon	93759742	93759858	1000	+	.	gene_id "MSTRG.34707"; transcript_id "MSTRG.34707.43"; exon_number "8";
chr11	StringTie	exon	93761515	93763139	1000	+	.	gene_id "MSTRG.34707"; transcript_id "MSTRG.34707.43"; exon_number "9";
chr11	StringTie	transcript	93745856	93768327	1000	+	.	gene_id "MSTRG.34707"; transcript_id "MSTRG.34707.45";
chr11	StringTie	exon	93745856	93747448	1000	+	.	gene_id "MSTRG.34707"; transcript_id "MSTRG.34707.45"; exon_number "1";
chr11	StringTie	exon	93750048	93750079	1000	+	.	gene_id "MSTRG.34707"; transcript_id "MSTRG.34707.45"; exon_number "2";
chr11	StringTie	exon	93750346	93750444	1000	+	.	gene_id "MSTRG.34707"; transcript_id "MSTRG.34707.45"; exon_number "3";
chr11	StringTie	exon	93753682	93753755	1000	+	.	gene_id "MSTRG.34707"; transcript_id "MSTRG.34707.45"; exon_number "4";
chr11	StringTie	exon	93753936	93754037	1000	+	.	gene_id "MSTRG.34707"; transcript_id "MSTRG.34707.45"; exon_number "5";
chr11	StringTie	exon	93755210	93755386	1000	+	.	gene_id "MSTRG.34707"; transcript_id "MSTRG.34707.45"; exon_number "6";
chr11	StringTie	exon	93757316	93757465	1000	+	.	gene_id "MSTRG.34707"; transcript_id "MSTRG.34707.45"; exon_number "7";
chr11	StringTie	exon	93759742	93759858	1000	+	.	gene_id "MSTRG.34707"; transcript_id "MSTRG.34707.45"; exon_number "8";
chr11	StringTie	exon	93766805	93768327	1000	+	.	gene_id "MSTRG.34707"; transcript_id "MSTRG.34707.45"; exon_number "9";
chr11	StringTie	transcript	93748181	93763089	1000	+	.	gene_id "MSTRG.34707"; transcript_id "MSTRG.34707.47";
chr11	StringTie	exon	93748181	93748869	1000	+	.	gene_id "MSTRG.34707"; transcript_id "MSTRG.34707.47"; exon_number "1";
chr11	StringTie	exon	93750346	93750444	1000	+	.	gene_id "MSTRG.34707"; transcript_id "MSTRG.34707.47"; exon_number "2";
chr11	StringTie	exon	93753682	93753755	1000	+	.	gene_id "MSTRG.34707"; transcript_id "MSTRG.34707.47"; exon_number "3";
chr11	StringTie	exon	93753936	93754037	1000	+	.	gene_id "MSTRG.34707"; transcript_id "MSTRG.34707.47"; exon_number "4";
chr11	StringTie	exon	93755210	93755386	1000	+	.	gene_id "MSTRG.34707"; transcript_id "MSTRG.34707.47"; exon_number "5";
chr11	StringTie	exon	93757316	93757465	1000	+	.	gene_id "MSTRG.34707"; transcript_id "MSTRG.34707.47"; exon_number "6";
chr11	StringTie	exon	93759742	93759858	1000	+	.	gene_id "MSTRG.34707"; transcript_id "MSTRG.34707.47"; exon_number "7";
chr11	StringTie	exon	93761515	93763089	1000	+	.	gene_id "MSTRG.34707"; transcript_id "MSTRG.34707.47"; exon_number "8";
chr11	StringTie	transcript	93748435	93763112	1000	+	.	gene_id "MSTRG.34707"; transcript_id "MSTRG.34707.48";
chr11	StringTie	exon	93748435	93750079	1000	+	.	gene_id "MSTRG.34707"; transcript_id "MSTRG.34707.48"; exon_number "1";
chr11	StringTie	exon	93750346	93750444	1000	+	.	gene_id "MSTRG.34707"; transcript_id "MSTRG.34707.48"; exon_number "2";
chr11	StringTie	exon	93753682	93753755	1000	+	.	gene_id "MSTRG.34707"; transcript_id "MSTRG.34707.48"; exon_number "3";
chr11	StringTie	exon	93753936	93754037	1000	+	.	gene_id "MSTRG.34707"; transcript_id "MSTRG.34707.48"; exon_number "4";
chr11	StringTie	exon	93755210	93755386	1000	+	.	gene_id "MSTRG.34707"; transcript_id "MSTRG.34707.48"; exon_number "5";
chr11	StringTie	exon	93757316	93757465	1000	+	.	gene_id "MSTRG.34707"; transcript_id "MSTRG.34707.48"; exon_number "6";
chr11	StringTie	exon	93759742	93759858	1000	+	.	gene_id "MSTRG.34707"; transcript_id "MSTRG.34707.48"; exon_number "7";
chr11	StringTie	exon	93761515	93763112	1000	+	.	gene_id "MSTRG.34707"; transcript_id "MSTRG.34707.48"; exon_number "8";
chr11	StringTie	transcript	93741567	93768144	1000	+	.	gene_id "MSTRG.34707"; transcript_id "MSTRG.34707.5";
chr11	StringTie	exon	93741567	93741728	1000	+	.	gene_id "MSTRG.34707"; transcript_id "MSTRG.34707.5"; exon_number "1";
chr11	StringTie	exon	93747302	93747448	1000	+	.	gene_id "MSTRG.34707"; transcript_id "MSTRG.34707.5"; exon_number "2";
chr11	StringTie	exon	93750346	93750444	1000	+	.	gene_id "MSTRG.34707"; transcript_id "MSTRG.34707.5"; exon_number "3";
chr11	StringTie	exon	93753682	93753755	1000	+	.	gene_id "MSTRG.34707"; transcript_id "MSTRG.34707.5"; exon_number "4";
chr11	StringTie	exon	93753936	93754037	1000	+	.	gene_id "MSTRG.34707"; transcript_id "MSTRG.34707.5"; exon_number "5";
chr11	StringTie	exon	93757316	93757465	1000	+	.	gene_id "MSTRG.34707"; transcript_id "MSTRG.34707.5"; exon_number "6";
chr11	StringTie	exon	93759742	93759858	1000	+	.	gene_id "MSTRG.34707"; transcript_id "MSTRG.34707.5"; exon_number "7";
chr11	StringTie	exon	93761515	93768144	1000	+	.	gene_id "MSTRG.34707"; transcript_id "MSTRG.34707.5"; exon_number "8";
chr11	StringTie	transcript	93756208	93763092	1000	+	.	gene_id "MSTRG.34707"; transcript_id "MSTRG.34707.50";
chr11	StringTie	exon	93756208	93756545	1000	+	.	gene_id "MSTRG.34707"; transcript_id "MSTRG.34707.50"; exon_number "1";
chr11	StringTie	exon	93757316	93757465	1000	+	.	gene_id "MSTRG.34707"; transcript_id "MSTRG.34707.50"; exon_number "2";
chr11	StringTie	exon	93759742	93759858	1000	+	.	gene_id "MSTRG.34707"; transcript_id "MSTRG.34707.50"; exon_number "3";
chr11	StringTie	exon	93761515	93763092	1000	+	.	gene_id "MSTRG.34707"; transcript_id "MSTRG.34707.50"; exon_number "4";
chr11	StringTie	transcript	93758410	93767534	1000	+	.	gene_id "MSTRG.34707"; transcript_id "MSTRG.34707.51";
chr11	StringTie	exon	93758410	93758819	1000	+	.	gene_id "MSTRG.34707"; transcript_id "MSTRG.34707.51"; exon_number "1";
chr11	StringTie	exon	93759742	93759858	1000	+	.	gene_id "MSTRG.34707"; transcript_id "MSTRG.34707.51"; exon_number "2";
chr11	StringTie	exon	93761515	93767534	1000	+	.	gene_id "MSTRG.34707"; transcript_id "MSTRG.34707.51"; exon_number "3";
chr11	StringTie	transcript	93758743	93767006	1000	+	.	gene_id "MSTRG.34707"; transcript_id "MSTRG.34707.52";
chr11	StringTie	exon	93758743	93759023	1000	+	.	gene_id "MSTRG.34707"; transcript_id "MSTRG.34707.52"; exon_number "1";
chr11	StringTie	exon	93759742	93759858	1000	+	.	gene_id "MSTRG.34707"; transcript_id "MSTRG.34707.52"; exon_number "2";
chr11	StringTie	exon	93761515	93767006	1000	+	.	gene_id "MSTRG.34707"; transcript_id "MSTRG.34707.52"; exon_number "3";
chr11	StringTie	transcript	93741581	93768166	1000	+	.	gene_id "MSTRG.34707"; transcript_id "MSTRG.34707.6";
chr11	StringTie	exon	93741581	93741728	1000	+	.	gene_id "MSTRG.34707"; transcript_id "MSTRG.34707.6"; exon_number "1";
chr11	StringTie	exon	93743018	93746480	1000	+	.	gene_id "MSTRG.34707"; transcript_id "MSTRG.34707.6"; exon_number "2";
chr11	StringTie	exon	93747297	93747448	1000	+	.	gene_id "MSTRG.34707"; transcript_id "MSTRG.34707.6"; exon_number "3";
chr11	StringTie	exon	93750346	93750444	1000	+	.	gene_id "MSTRG.34707"; transcript_id "MSTRG.34707.6"; exon_number "4";
chr11	StringTie	exon	93753682	93753755	1000	+	.	gene_id "MSTRG.34707"; transcript_id "MSTRG.34707.6"; exon_number "5";
chr11	StringTie	exon	93753936	93754037	1000	+	.	gene_id "MSTRG.34707"; transcript_id "MSTRG.34707.6"; exon_number "6";
chr11	StringTie	exon	93757316	93757465	1000	+	.	gene_id "MSTRG.34707"; transcript_id "MSTRG.34707.6"; exon_number "7";
chr11	StringTie	exon	93759742	93759858	1000	+	.	gene_id "MSTRG.34707"; transcript_id "MSTRG.34707.6"; exon_number "8";
chr11	StringTie	exon	93761515	93768166	1000	+	.	gene_id "MSTRG.34707"; transcript_id "MSTRG.34707.6"; exon_number "9";
chr11	StringTie	transcript	93741582	93768199	1000	+	.	gene_id "MSTRG.34707"; transcript_id "MSTRG.34707.7";
chr11	StringTie	exon	93741582	93741728	1000	+	.	gene_id "MSTRG.34707"; transcript_id "MSTRG.34707.7"; exon_number "1";
chr11	StringTie	exon	93741963	93742094	1000	+	.	gene_id "MSTRG.34707"; transcript_id "MSTRG.34707.7"; exon_number "2";
chr11	StringTie	exon	93747297	93747448	1000	+	.	gene_id "MSTRG.34707"; transcript_id "MSTRG.34707.7"; exon_number "3";
chr11	StringTie	exon	93750346	93750444	1000	+	.	gene_id "MSTRG.34707"; transcript_id "MSTRG.34707.7"; exon_number "4";
chr11	StringTie	exon	93753682	93753755	1000	+	.	gene_id "MSTRG.34707"; transcript_id "MSTRG.34707.7"; exon_number "5";
chr11	StringTie	exon	93753936	93754037	1000	+	.	gene_id "MSTRG.34707"; transcript_id "MSTRG.34707.7"; exon_number "6";
chr11	StringTie	exon	93755210	93755386	1000	+	.	gene_id "MSTRG.34707"; transcript_id "MSTRG.34707.7"; exon_number "7";
chr11	StringTie	exon	93757316	93757465	1000	+	.	gene_id "MSTRG.34707"; transcript_id "MSTRG.34707.7"; exon_number "8";
chr11	StringTie	exon	93759742	93759858	1000	+	.	gene_id "MSTRG.34707"; transcript_id "MSTRG.34707.7"; exon_number "9";
chr11	StringTie	exon	93761515	93761725	1000	+	.	gene_id "MSTRG.34707"; transcript_id "MSTRG.34707.7"; exon_number "10";
chr11	StringTie	exon	93762405	93768199	1000	+	.	gene_id "MSTRG.34707"; transcript_id "MSTRG.34707.7"; exon_number "11";
chr11	StringTie	transcript	93741586	93767671	1000	+	.	gene_id "MSTRG.34707"; transcript_id "MSTRG.34707.8";
chr11	StringTie	exon	93741586	93741728	1000	+	.	gene_id "MSTRG.34707"; transcript_id "MSTRG.34707.8"; exon_number "1";
chr11	StringTie	exon	93743018	93743765	1000	+	.	gene_id "MSTRG.34707"; transcript_id "MSTRG.34707.8"; exon_number "2";
chr11	StringTie	exon	93747302	93747448	1000	+	.	gene_id "MSTRG.34707"; transcript_id "MSTRG.34707.8"; exon_number "3";
chr11	StringTie	exon	93750346	93750444	1000	+	.	gene_id "MSTRG.34707"; transcript_id "MSTRG.34707.8"; exon_number "4";
chr11	StringTie	exon	93753682	93753755	1000	+	.	gene_id "MSTRG.34707"; transcript_id "MSTRG.34707.8"; exon_number "5";
chr11	StringTie	exon	93753936	93754037	1000	+	.	gene_id "MSTRG.34707"; transcript_id "MSTRG.34707.8"; exon_number "6";
chr11	StringTie	exon	93755210	93755386	1000	+	.	gene_id "MSTRG.34707"; transcript_id "MSTRG.34707.8"; exon_number "7";
chr11	StringTie	exon	93757316	93757465	1000	+	.	gene_id "MSTRG.34707"; transcript_id "MSTRG.34707.8"; exon_number "8";
chr11	StringTie	exon	93759742	93759858	1000	+	.	gene_id "MSTRG.34707"; transcript_id "MSTRG.34707.8"; exon_number "9";
chr11	StringTie	exon	93761515	93767671	1000	+	.	gene_id "MSTRG.34707"; transcript_id "MSTRG.34707.8"; exon_number "10";
chr11	StringTie	transcript	93741586	93768492	1000	+	.	gene_id "MSTRG.34707"; transcript_id "MSTRG.34707.9";
chr11	StringTie	exon	93741586	93741728	1000	+	.	gene_id "MSTRG.34707"; transcript_id "MSTRG.34707.9"; exon_number "1";
chr11	StringTie	exon	93743018	93746480	1000	+	.	gene_id "MSTRG.34707"; transcript_id "MSTRG.34707.9"; exon_number "2";
chr11	StringTie	exon	93747302	93747448	1000	+	.	gene_id "MSTRG.34707"; transcript_id "MSTRG.34707.9"; exon_number "3";
chr11	StringTie	exon	93750346	93750444	1000	+	.	gene_id "MSTRG.34707"; transcript_id "MSTRG.34707.9"; exon_number "4";
chr11	StringTie	exon	93753682	93753755	1000	+	.	gene_id "MSTRG.34707"; transcript_id "MSTRG.34707.9"; exon_number "5";
chr11	StringTie	exon	93753936	93754037	1000	+	.	gene_id "MSTRG.34707"; transcript_id "MSTRG.34707.9"; exon_number "6";
chr11	StringTie	exon	93755210	93755386	1000	+	.	gene_id "MSTRG.34707"; transcript_id "MSTRG.34707.9"; exon_number "7";
chr11	StringTie	exon	93757316	93757465	1000	+	.	gene_id "MSTRG.34707"; transcript_id "MSTRG.34707.9"; exon_number "8";
chr11	StringTie	exon	93759742	93759858	1000	+	.	gene_id "MSTRG.34707"; transcript_id "MSTRG.34707.9"; exon_number "9";
chr11	StringTie	exon	93761515	93768492	1000	+	.	gene_id "MSTRG.34707"; transcript_id "MSTRG.34707.9"; exon_number "10";
chr11	StringTie	transcript	93766079	93782909	1000	-	.	gene_id "MSTRG.34708"; transcript_id "MSTRG.34708.1";
chr11	StringTie	exon	93766079	93766226	1000	-	.	gene_id "MSTRG.34708"; transcript_id "MSTRG.34708.1"; exon_number "1";
chr11	StringTie	exon	93782853	93782909	1000	-	.	gene_id "MSTRG.34708"; transcript_id "MSTRG.34708.1"; exon_number "2";
chr11	StringTie	transcript	93777208	93777848	1000	.	.	gene_id "MSTRG.34709"; transcript_id "MSTRG.34709.1";
chr11	StringTie	exon	93777208	93777848	1000	.	.	gene_id "MSTRG.34709"; transcript_id "MSTRG.34709.1"; exon_number "1";
chr1	StringTie	transcript	43501271	43502178	1000	-	.	gene_id "MSTRG.3471"; transcript_id "MSTRG.3471.1";
chr1	StringTie	exon	43501271	43502001	1000	-	.	gene_id "MSTRG.3471"; transcript_id "MSTRG.3471.1"; exon_number "1";
chr1	StringTie	exon	43502053	43502178	1000	-	.	gene_id "MSTRG.3471"; transcript_id "MSTRG.3471.1"; exon_number "2";
chr11	StringTie	transcript	93778336	93779842	1000	.	.	gene_id "MSTRG.34710"; transcript_id "MSTRG.34710.1";
chr11	StringTie	exon	93778336	93779842	1000	.	.	gene_id "MSTRG.34710"; transcript_id "MSTRG.34710.1"; exon_number "1";
chr11	StringTie	transcript	93781035	93781305	1000	.	.	gene_id "MSTRG.34711"; transcript_id "MSTRG.34711.1";
chr11	StringTie	exon	93781035	93781305	1000	.	.	gene_id "MSTRG.34711"; transcript_id "MSTRG.34711.1"; exon_number "1";
chr11	StringTie	transcript	93781601	93783258	1000	.	.	gene_id "MSTRG.34712"; transcript_id "MSTRG.34712.1";
chr11	StringTie	exon	93781601	93783258	1000	.	.	gene_id "MSTRG.34712"; transcript_id "MSTRG.34712.1"; exon_number "1";
chr11	StringTie	transcript	93784227	93814695	1000	+	.	gene_id "MSTRG.34713"; transcript_id "ENST00000251871"; gene_name "MED17"; ref_gene_id "ENSG00000042429";
chr11	StringTie	exon	93784227	93784763	1000	+	.	gene_id "MSTRG.34713"; transcript_id "ENST00000251871"; exon_number "1"; gene_name "MED17"; ref_gene_id "ENSG00000042429";
chr11	StringTie	exon	93788001	93788167	1000	+	.	gene_id "MSTRG.34713"; transcript_id "ENST00000251871"; exon_number "2"; gene_name "MED17"; ref_gene_id "ENSG00000042429";
chr11	StringTie	exon	93790574	93790793	1000	+	.	gene_id "MSTRG.34713"; transcript_id "ENST00000251871"; exon_number "3"; gene_name "MED17"; ref_gene_id "ENSG00000042429";
chr11	StringTie	exon	93793728	93793864	1000	+	.	gene_id "MSTRG.34713"; transcript_id "ENST00000251871"; exon_number "4"; gene_name "MED17"; ref_gene_id "ENSG00000042429";
chr11	StringTie	exon	93793951	93794035	1000	+	.	gene_id "MSTRG.34713"; transcript_id "ENST00000251871"; exon_number "5"; gene_name "MED17"; ref_gene_id "ENSG00000042429";
chr11	StringTie	exon	93794908	93795060	1000	+	.	gene_id "MSTRG.34713"; transcript_id "ENST00000251871"; exon_number "6"; gene_name "MED17"; ref_gene_id "ENSG00000042429";
chr11	StringTie	exon	93796410	93796540	1000	+	.	gene_id "MSTRG.34713"; transcript_id "ENST00000251871"; exon_number "7"; gene_name "MED17"; ref_gene_id "ENSG00000042429";
chr11	StringTie	exon	93797535	93797719	1000	+	.	gene_id "MSTRG.34713"; transcript_id "ENST00000251871"; exon_number "8"; gene_name "MED17"; ref_gene_id "ENSG00000042429";
chr11	StringTie	exon	93801835	93801972	1000	+	.	gene_id "MSTRG.34713"; transcript_id "ENST00000251871"; exon_number "9"; gene_name "MED17"; ref_gene_id "ENSG00000042429";
chr11	StringTie	exon	93807518	93807635	1000	+	.	gene_id "MSTRG.34713"; transcript_id "ENST00000251871"; exon_number "10"; gene_name "MED17"; ref_gene_id "ENSG00000042429";
chr11	StringTie	exon	93809717	93809876	1000	+	.	gene_id "MSTRG.34713"; transcript_id "ENST00000251871"; exon_number "11"; gene_name "MED17"; ref_gene_id "ENSG00000042429";
chr11	StringTie	exon	93811853	93814695	1000	+	.	gene_id "MSTRG.34713"; transcript_id "ENST00000251871"; exon_number "12"; gene_name "MED17"; ref_gene_id "ENSG00000042429";
chr11	StringTie	transcript	93794250	93796479	1000	+	.	gene_id "MSTRG.34713"; transcript_id "ENST00000507258"; gene_name "MED17"; ref_gene_id "ENSG00000042429";
chr11	StringTie	exon	93794250	93794439	1000	+	.	gene_id "MSTRG.34713"; transcript_id "ENST00000507258"; exon_number "1"; gene_name "MED17"; ref_gene_id "ENSG00000042429";
chr11	StringTie	exon	93794908	93795060	1000	+	.	gene_id "MSTRG.34713"; transcript_id "ENST00000507258"; exon_number "2"; gene_name "MED17"; ref_gene_id "ENSG00000042429";
chr11	StringTie	exon	93796410	93796479	1000	+	.	gene_id "MSTRG.34713"; transcript_id "ENST00000507258"; exon_number "3"; gene_name "MED17"; ref_gene_id "ENSG00000042429";
chr11	StringTie	transcript	93788702	93797595	1000	+	.	gene_id "MSTRG.34713"; transcript_id "ENST00000525026"; gene_name "MED17"; ref_gene_id "ENSG00000042429";
chr11	StringTie	exon	93788702	93790793	1000	+	.	gene_id "MSTRG.34713"; transcript_id "ENST00000525026"; exon_number "1"; gene_name "MED17"; ref_gene_id "ENSG00000042429";
chr11	StringTie	exon	93793728	93793864	1000	+	.	gene_id "MSTRG.34713"; transcript_id "ENST00000525026"; exon_number "2"; gene_name "MED17"; ref_gene_id "ENSG00000042429";
chr11	StringTie	exon	93793951	93794035	1000	+	.	gene_id "MSTRG.34713"; transcript_id "ENST00000525026"; exon_number "3"; gene_name "MED17"; ref_gene_id "ENSG00000042429";
chr11	StringTie	exon	93794908	93795060	1000	+	.	gene_id "MSTRG.34713"; transcript_id "ENST00000525026"; exon_number "4"; gene_name "MED17"; ref_gene_id "ENSG00000042429";
chr11	StringTie	exon	93796410	93796540	1000	+	.	gene_id "MSTRG.34713"; transcript_id "ENST00000525026"; exon_number "5"; gene_name "MED17"; ref_gene_id "ENSG00000042429";
chr11	StringTie	exon	93797535	93797595	1000	+	.	gene_id "MSTRG.34713"; transcript_id "ENST00000525026"; exon_number "6"; gene_name "MED17"; ref_gene_id "ENSG00000042429";
chr11	StringTie	transcript	93800082	93812228	1000	+	.	gene_id "MSTRG.34713"; transcript_id "ENST00000525613"; gene_name "MED17"; ref_gene_id "ENSG00000042429";
chr11	StringTie	exon	93800082	93801972	1000	+	.	gene_id "MSTRG.34713"; transcript_id "ENST00000525613"; exon_number "1"; gene_name "MED17"; ref_gene_id "ENSG00000042429";
chr11	StringTie	exon	93807518	93807635	1000	+	.	gene_id "MSTRG.34713"; transcript_id "ENST00000525613"; exon_number "2"; gene_name "MED17"; ref_gene_id "ENSG00000042429";
chr11	StringTie	exon	93809717	93809876	1000	+	.	gene_id "MSTRG.34713"; transcript_id "ENST00000525613"; exon_number "3"; gene_name "MED17"; ref_gene_id "ENSG00000042429";
chr11	StringTie	exon	93811853	93812228	1000	+	.	gene_id "MSTRG.34713"; transcript_id "ENST00000525613"; exon_number "4"; gene_name "MED17"; ref_gene_id "ENSG00000042429";
chr11	StringTie	transcript	93784907	93793843	1000	+	.	gene_id "MSTRG.34713"; transcript_id "ENST00000528786"; gene_name "MED17"; ref_gene_id "ENSG00000042429";
chr11	StringTie	exon	93784907	93784933	1000	+	.	gene_id "MSTRG.34713"; transcript_id "ENST00000528786"; exon_number "1"; gene_name "MED17"; ref_gene_id "ENSG00000042429";
chr11	StringTie	exon	93788001	93788167	1000	+	.	gene_id "MSTRG.34713"; transcript_id "ENST00000528786"; exon_number "2"; gene_name "MED17"; ref_gene_id "ENSG00000042429";
chr11	StringTie	exon	93790574	93790793	1000	+	.	gene_id "MSTRG.34713"; transcript_id "ENST00000528786"; exon_number "3"; gene_name "MED17"; ref_gene_id "ENSG00000042429";
chr11	StringTie	exon	93793728	93793843	1000	+	.	gene_id "MSTRG.34713"; transcript_id "ENST00000528786"; exon_number "4"; gene_name "MED17"; ref_gene_id "ENSG00000042429";
chr11	StringTie	transcript	93808726	93812395	1000	+	.	gene_id "MSTRG.34713"; transcript_id "ENST00000529626"; gene_name "MED17"; ref_gene_id "ENSG00000042429";
chr11	StringTie	exon	93808726	93809876	1000	+	.	gene_id "MSTRG.34713"; transcript_id "ENST00000529626"; exon_number "1"; gene_name "MED17"; ref_gene_id "ENSG00000042429";
chr11	StringTie	exon	93811853	93812395	1000	+	.	gene_id "MSTRG.34713"; transcript_id "ENST00000529626"; exon_number "2"; gene_name "MED17"; ref_gene_id "ENSG00000042429";
chr11	StringTie	transcript	93784282	93789796	1000	+	.	gene_id "MSTRG.34713"; transcript_id "ENST00000530819"; gene_name "MED17"; ref_gene_id "ENSG00000042429";
chr11	StringTie	exon	93784282	93784763	1000	+	.	gene_id "MSTRG.34713"; transcript_id "ENST00000530819"; exon_number "1"; gene_name "MED17"; ref_gene_id "ENSG00000042429";
chr11	StringTie	exon	93788001	93789796	1000	+	.	gene_id "MSTRG.34713"; transcript_id "ENST00000530819"; exon_number "2"; gene_name "MED17"; ref_gene_id "ENSG00000042429";
chr11	StringTie	transcript	93794748	93809795	1000	+	.	gene_id "MSTRG.34713"; transcript_id "ENST00000531920"; gene_name "MED17"; ref_gene_id "ENSG00000042429";
chr11	StringTie	exon	93794748	93795060	1000	+	.	gene_id "MSTRG.34713"; transcript_id "ENST00000531920"; exon_number "1"; gene_name "MED17"; ref_gene_id "ENSG00000042429";
chr11	StringTie	exon	93796410	93796540	1000	+	.	gene_id "MSTRG.34713"; transcript_id "ENST00000531920"; exon_number "2"; gene_name "MED17"; ref_gene_id "ENSG00000042429";
chr11	StringTie	exon	93797535	93797719	1000	+	.	gene_id "MSTRG.34713"; transcript_id "ENST00000531920"; exon_number "3"; gene_name "MED17"; ref_gene_id "ENSG00000042429";
chr11	StringTie	exon	93801835	93801972	1000	+	.	gene_id "MSTRG.34713"; transcript_id "ENST00000531920"; exon_number "4"; gene_name "MED17"; ref_gene_id "ENSG00000042429";
chr11	StringTie	exon	93807518	93807635	1000	+	.	gene_id "MSTRG.34713"; transcript_id "ENST00000531920"; exon_number "5"; gene_name "MED17"; ref_gene_id "ENSG00000042429";
chr11	StringTie	exon	93809717	93809795	1000	+	.	gene_id "MSTRG.34713"; transcript_id "ENST00000531920"; exon_number "6"; gene_name "MED17"; ref_gene_id "ENSG00000042429";
chr11	StringTie	transcript	93784411	93812402	1000	+	.	gene_id "MSTRG.34713"; transcript_id "ENST00000533133"; gene_name "MED17"; ref_gene_id "ENSG00000042429";
chr11	StringTie	exon	93784411	93784763	1000	+	.	gene_id "MSTRG.34713"; transcript_id "ENST00000533133"; exon_number "1"; gene_name "MED17"; ref_gene_id "ENSG00000042429";
chr11	StringTie	exon	93788001	93788167	1000	+	.	gene_id "MSTRG.34713"; transcript_id "ENST00000533133"; exon_number "2"; gene_name "MED17"; ref_gene_id "ENSG00000042429";
chr11	StringTie	exon	93790574	93790793	1000	+	.	gene_id "MSTRG.34713"; transcript_id "ENST00000533133"; exon_number "3"; gene_name "MED17"; ref_gene_id "ENSG00000042429";
chr11	StringTie	exon	93793728	93794035	1000	+	.	gene_id "MSTRG.34713"; transcript_id "ENST00000533133"; exon_number "4"; gene_name "MED17"; ref_gene_id "ENSG00000042429";
chr11	StringTie	exon	93794908	93795060	1000	+	.	gene_id "MSTRG.34713"; transcript_id "ENST00000533133"; exon_number "5"; gene_name "MED17"; ref_gene_id "ENSG00000042429";
chr11	StringTie	exon	93796410	93796540	1000	+	.	gene_id "MSTRG.34713"; transcript_id "ENST00000533133"; exon_number "6"; gene_name "MED17"; ref_gene_id "ENSG00000042429";
chr11	StringTie	exon	93797535	93797719	1000	+	.	gene_id "MSTRG.34713"; transcript_id "ENST00000533133"; exon_number "7"; gene_name "MED17"; ref_gene_id "ENSG00000042429";
chr11	StringTie	exon	93801835	93801976	1000	+	.	gene_id "MSTRG.34713"; transcript_id "ENST00000533133"; exon_number "8"; gene_name "MED17"; ref_gene_id "ENSG00000042429";
chr11	StringTie	exon	93802150	93802402	1000	+	.	gene_id "MSTRG.34713"; transcript_id "ENST00000533133"; exon_number "9"; gene_name "MED17"; ref_gene_id "ENSG00000042429";
chr11	StringTie	exon	93811824	93812402	1000	+	.	gene_id "MSTRG.34713"; transcript_id "ENST00000533133"; exon_number "10"; gene_name "MED17"; ref_gene_id "ENSG00000042429";
chr11	StringTie	transcript	93784362	93790767	1000	+	.	gene_id "MSTRG.34713"; transcript_id "ENST00000533359"; gene_name "MED17"; ref_gene_id "ENSG00000042429";
chr11	StringTie	exon	93784362	93784763	1000	+	.	gene_id "MSTRG.34713"; transcript_id "ENST00000533359"; exon_number "1"; gene_name "MED17"; ref_gene_id "ENSG00000042429";
chr11	StringTie	exon	93788001	93788167	1000	+	.	gene_id "MSTRG.34713"; transcript_id "ENST00000533359"; exon_number "2"; gene_name "MED17"; ref_gene_id "ENSG00000042429";
chr11	StringTie	exon	93790260	93790343	1000	+	.	gene_id "MSTRG.34713"; transcript_id "ENST00000533359"; exon_number "3"; gene_name "MED17"; ref_gene_id "ENSG00000042429";
chr11	StringTie	exon	93790574	93790767	1000	+	.	gene_id "MSTRG.34713"; transcript_id "ENST00000533359"; exon_number "4"; gene_name "MED17"; ref_gene_id "ENSG00000042429";
chr11	StringTie	transcript	93793971	93809876	1000	+	.	gene_id "MSTRG.34713"; transcript_id "ENST00000533367"; gene_name "MED17"; ref_gene_id "ENSG00000042429";
chr11	StringTie	exon	93793971	93794035	1000	+	.	gene_id "MSTRG.34713"; transcript_id "ENST00000533367"; exon_number "1"; gene_name "MED17"; ref_gene_id "ENSG00000042429";
chr11	StringTie	exon	93796410	93796540	1000	+	.	gene_id "MSTRG.34713"; transcript_id "ENST00000533367"; exon_number "2"; gene_name "MED17"; ref_gene_id "ENSG00000042429";
chr11	StringTie	exon	93797535	93797719	1000	+	.	gene_id "MSTRG.34713"; transcript_id "ENST00000533367"; exon_number "3"; gene_name "MED17"; ref_gene_id "ENSG00000042429";
chr11	StringTie	exon	93801835	93801972	1000	+	.	gene_id "MSTRG.34713"; transcript_id "ENST00000533367"; exon_number "4"; gene_name "MED17"; ref_gene_id "ENSG00000042429";
chr11	StringTie	exon	93807518	93807635	1000	+	.	gene_id "MSTRG.34713"; transcript_id "ENST00000533367"; exon_number "5"; gene_name "MED17"; ref_gene_id "ENSG00000042429";
chr11	StringTie	exon	93809717	93809876	1000	+	.	gene_id "MSTRG.34713"; transcript_id "ENST00000533367"; exon_number "6"; gene_name "MED17"; ref_gene_id "ENSG00000042429";
chr11	StringTie	transcript	93783954	93817369	1000	+	.	gene_id "MSTRG.34713"; transcript_id "MSTRG.34713.1";
chr11	StringTie	exon	93783954	93784763	1000	+	.	gene_id "MSTRG.34713"; transcript_id "MSTRG.34713.1"; exon_number "1";
chr11	StringTie	exon	93788001	93788167	1000	+	.	gene_id "MSTRG.34713"; transcript_id "MSTRG.34713.1"; exon_number "2";
chr11	StringTie	exon	93790574	93790793	1000	+	.	gene_id "MSTRG.34713"; transcript_id "MSTRG.34713.1"; exon_number "3";
chr11	StringTie	exon	93793728	93793864	1000	+	.	gene_id "MSTRG.34713"; transcript_id "MSTRG.34713.1"; exon_number "4";
chr11	StringTie	exon	93793951	93794035	1000	+	.	gene_id "MSTRG.34713"; transcript_id "MSTRG.34713.1"; exon_number "5";
chr11	StringTie	exon	93794908	93795060	1000	+	.	gene_id "MSTRG.34713"; transcript_id "MSTRG.34713.1"; exon_number "6";
chr11	StringTie	exon	93796410	93796540	1000	+	.	gene_id "MSTRG.34713"; transcript_id "MSTRG.34713.1"; exon_number "7";
chr11	StringTie	exon	93797535	93797719	1000	+	.	gene_id "MSTRG.34713"; transcript_id "MSTRG.34713.1"; exon_number "8";
chr11	StringTie	exon	93801835	93801972	1000	+	.	gene_id "MSTRG.34713"; transcript_id "MSTRG.34713.1"; exon_number "9";
chr11	StringTie	exon	93807518	93807635	1000	+	.	gene_id "MSTRG.34713"; transcript_id "MSTRG.34713.1"; exon_number "10";
chr11	StringTie	exon	93809717	93809876	1000	+	.	gene_id "MSTRG.34713"; transcript_id "MSTRG.34713.1"; exon_number "11";
chr11	StringTie	exon	93811853	93814611	1000	+	.	gene_id "MSTRG.34713"; transcript_id "MSTRG.34713.1"; exon_number "12";
chr11	StringTie	exon	93817344	93817369	1000	+	.	gene_id "MSTRG.34713"; transcript_id "MSTRG.34713.1"; exon_number "13";
chr11	StringTie	transcript	93784176	93814887	1000	+	.	gene_id "MSTRG.34713"; transcript_id "MSTRG.34713.10";
chr11	StringTie	exon	93784176	93784401	1000	+	.	gene_id "MSTRG.34713"; transcript_id "MSTRG.34713.10"; exon_number "1";
chr11	StringTie	exon	93784426	93784763	1000	+	.	gene_id "MSTRG.34713"; transcript_id "MSTRG.34713.10"; exon_number "2";
chr11	StringTie	exon	93788001	93788167	1000	+	.	gene_id "MSTRG.34713"; transcript_id "MSTRG.34713.10"; exon_number "3";
chr11	StringTie	exon	93790574	93790793	1000	+	.	gene_id "MSTRG.34713"; transcript_id "MSTRG.34713.10"; exon_number "4";
chr11	StringTie	exon	93793728	93793864	1000	+	.	gene_id "MSTRG.34713"; transcript_id "MSTRG.34713.10"; exon_number "5";
chr11	StringTie	exon	93793951	93794035	1000	+	.	gene_id "MSTRG.34713"; transcript_id "MSTRG.34713.10"; exon_number "6";
chr11	StringTie	exon	93794908	93795060	1000	+	.	gene_id "MSTRG.34713"; transcript_id "MSTRG.34713.10"; exon_number "7";
chr11	StringTie	exon	93796410	93796540	1000	+	.	gene_id "MSTRG.34713"; transcript_id "MSTRG.34713.10"; exon_number "8";
chr11	StringTie	exon	93797535	93797719	1000	+	.	gene_id "MSTRG.34713"; transcript_id "MSTRG.34713.10"; exon_number "9";
chr11	StringTie	exon	93801835	93801972	1000	+	.	gene_id "MSTRG.34713"; transcript_id "MSTRG.34713.10"; exon_number "10";
chr11	StringTie	exon	93807518	93807635	1000	+	.	gene_id "MSTRG.34713"; transcript_id "MSTRG.34713.10"; exon_number "11";
chr11	StringTie	exon	93809717	93809858	1000	+	.	gene_id "MSTRG.34713"; transcript_id "MSTRG.34713.10"; exon_number "12";
chr11	StringTie	exon	93811853	93814887	1000	+	.	gene_id "MSTRG.34713"; transcript_id "MSTRG.34713.10"; exon_number "13";
chr11	StringTie	transcript	93784181	93814950	1000	+	.	gene_id "MSTRG.34713"; transcript_id "MSTRG.34713.11";
chr11	StringTie	exon	93784181	93784763	1000	+	.	gene_id "MSTRG.34713"; transcript_id "MSTRG.34713.11"; exon_number "1";
chr11	StringTie	exon	93788001	93788167	1000	+	.	gene_id "MSTRG.34713"; transcript_id "MSTRG.34713.11"; exon_number "2";
chr11	StringTie	exon	93790574	93790793	1000	+	.	gene_id "MSTRG.34713"; transcript_id "MSTRG.34713.11"; exon_number "3";
chr11	StringTie	exon	93793728	93793864	1000	+	.	gene_id "MSTRG.34713"; transcript_id "MSTRG.34713.11"; exon_number "4";
chr11	StringTie	exon	93793951	93794035	1000	+	.	gene_id "MSTRG.34713"; transcript_id "MSTRG.34713.11"; exon_number "5";
chr11	StringTie	exon	93794250	93794439	1000	+	.	gene_id "MSTRG.34713"; transcript_id "MSTRG.34713.11"; exon_number "6";
chr11	StringTie	exon	93794908	93795060	1000	+	.	gene_id "MSTRG.34713"; transcript_id "MSTRG.34713.11"; exon_number "7";
chr11	StringTie	exon	93796410	93796540	1000	+	.	gene_id "MSTRG.34713"; transcript_id "MSTRG.34713.11"; exon_number "8";
chr11	StringTie	exon	93797547	93797719	1000	+	.	gene_id "MSTRG.34713"; transcript_id "MSTRG.34713.11"; exon_number "9";
chr11	StringTie	exon	93801835	93801972	1000	+	.	gene_id "MSTRG.34713"; transcript_id "MSTRG.34713.11"; exon_number "10";
chr11	StringTie	exon	93807518	93807635	1000	+	.	gene_id "MSTRG.34713"; transcript_id "MSTRG.34713.11"; exon_number "11";
chr11	StringTie	exon	93809717	93809876	1000	+	.	gene_id "MSTRG.34713"; transcript_id "MSTRG.34713.11"; exon_number "12";
chr11	StringTie	exon	93811853	93814950	1000	+	.	gene_id "MSTRG.34713"; transcript_id "MSTRG.34713.11"; exon_number "13";
chr11	StringTie	transcript	93784193	93814919	1000	+	.	gene_id "MSTRG.34713"; transcript_id "MSTRG.34713.12";
chr11	StringTie	exon	93784193	93784763	1000	+	.	gene_id "MSTRG.34713"; transcript_id "MSTRG.34713.12"; exon_number "1";
chr11	StringTie	exon	93788001	93788167	1000	+	.	gene_id "MSTRG.34713"; transcript_id "MSTRG.34713.12"; exon_number "2";
chr11	StringTie	exon	93790583	93790793	1000	+	.	gene_id "MSTRG.34713"; transcript_id "MSTRG.34713.12"; exon_number "3";
chr11	StringTie	exon	93793728	93793864	1000	+	.	gene_id "MSTRG.34713"; transcript_id "MSTRG.34713.12"; exon_number "4";
chr11	StringTie	exon	93793951	93794035	1000	+	.	gene_id "MSTRG.34713"; transcript_id "MSTRG.34713.12"; exon_number "5";
chr11	StringTie	exon	93794250	93794439	1000	+	.	gene_id "MSTRG.34713"; transcript_id "MSTRG.34713.12"; exon_number "6";
chr11	StringTie	exon	93794908	93795060	1000	+	.	gene_id "MSTRG.34713"; transcript_id "MSTRG.34713.12"; exon_number "7";
chr11	StringTie	exon	93796410	93796540	1000	+	.	gene_id "MSTRG.34713"; transcript_id "MSTRG.34713.12"; exon_number "8";
chr11	StringTie	exon	93801835	93801972	1000	+	.	gene_id "MSTRG.34713"; transcript_id "MSTRG.34713.12"; exon_number "9";
chr11	StringTie	exon	93807518	93807635	1000	+	.	gene_id "MSTRG.34713"; transcript_id "MSTRG.34713.12"; exon_number "10";
chr11	StringTie	exon	93809717	93809876	1000	+	.	gene_id "MSTRG.34713"; transcript_id "MSTRG.34713.12"; exon_number "11";
chr11	StringTie	exon	93811853	93814919	1000	+	.	gene_id "MSTRG.34713"; transcript_id "MSTRG.34713.12"; exon_number "12";
chr11	StringTie	transcript	93784196	93814956	1000	+	.	gene_id "MSTRG.34713"; transcript_id "MSTRG.34713.13";
chr11	StringTie	exon	93784196	93784763	1000	+	.	gene_id "MSTRG.34713"; transcript_id "MSTRG.34713.13"; exon_number "1";
chr11	StringTie	exon	93788001	93788167	1000	+	.	gene_id "MSTRG.34713"; transcript_id "MSTRG.34713.13"; exon_number "2";
chr11	StringTie	exon	93790574	93790793	1000	+	.	gene_id "MSTRG.34713"; transcript_id "MSTRG.34713.13"; exon_number "3";
chr11	StringTie	exon	93793728	93793864	1000	+	.	gene_id "MSTRG.34713"; transcript_id "MSTRG.34713.13"; exon_number "4";
chr11	StringTie	exon	93793951	93794035	1000	+	.	gene_id "MSTRG.34713"; transcript_id "MSTRG.34713.13"; exon_number "5";
chr11	StringTie	exon	93794908	93795060	1000	+	.	gene_id "MSTRG.34713"; transcript_id "MSTRG.34713.13"; exon_number "6";
chr11	StringTie	exon	93796410	93796540	1000	+	.	gene_id "MSTRG.34713"; transcript_id "MSTRG.34713.13"; exon_number "7";
chr11	StringTie	exon	93797535	93797719	1000	+	.	gene_id "MSTRG.34713"; transcript_id "MSTRG.34713.13"; exon_number "8";
chr11	StringTie	exon	93801835	93801972	1000	+	.	gene_id "MSTRG.34713"; transcript_id "MSTRG.34713.13"; exon_number "9";
chr11	StringTie	exon	93807518	93807635	1000	+	.	gene_id "MSTRG.34713"; transcript_id "MSTRG.34713.13"; exon_number "10";
chr11	StringTie	exon	93809698	93809876	1000	+	.	gene_id "MSTRG.34713"; transcript_id "MSTRG.34713.13"; exon_number "11";
chr11	StringTie	exon	93811853	93814956	1000	+	.	gene_id "MSTRG.34713"; transcript_id "MSTRG.34713.13"; exon_number "12";
chr11	StringTie	transcript	93784196	93814918	1000	+	.	gene_id "MSTRG.34713"; transcript_id "MSTRG.34713.14";
chr11	StringTie	exon	93784196	93784763	1000	+	.	gene_id "MSTRG.34713"; transcript_id "MSTRG.34713.14"; exon_number "1";
chr11	StringTie	exon	93788001	93788167	1000	+	.	gene_id "MSTRG.34713"; transcript_id "MSTRG.34713.14"; exon_number "2";
chr11	StringTie	exon	93790574	93790793	1000	+	.	gene_id "MSTRG.34713"; transcript_id "MSTRG.34713.14"; exon_number "3";
chr11	StringTie	exon	93793728	93793864	1000	+	.	gene_id "MSTRG.34713"; transcript_id "MSTRG.34713.14"; exon_number "4";
chr11	StringTie	exon	93793951	93794035	1000	+	.	gene_id "MSTRG.34713"; transcript_id "MSTRG.34713.14"; exon_number "5";
chr11	StringTie	exon	93794250	93794439	1000	+	.	gene_id "MSTRG.34713"; transcript_id "MSTRG.34713.14"; exon_number "6";
chr11	StringTie	exon	93794908	93795060	1000	+	.	gene_id "MSTRG.34713"; transcript_id "MSTRG.34713.14"; exon_number "7";
chr11	StringTie	exon	93796410	93796540	1000	+	.	gene_id "MSTRG.34713"; transcript_id "MSTRG.34713.14"; exon_number "8";
chr11	StringTie	exon	93797535	93797719	1000	+	.	gene_id "MSTRG.34713"; transcript_id "MSTRG.34713.14"; exon_number "9";
chr11	StringTie	exon	93801835	93801972	1000	+	.	gene_id "MSTRG.34713"; transcript_id "MSTRG.34713.14"; exon_number "10";
chr11	StringTie	exon	93807518	93807635	1000	+	.	gene_id "MSTRG.34713"; transcript_id "MSTRG.34713.14"; exon_number "11";
chr11	StringTie	exon	93809717	93809876	1000	+	.	gene_id "MSTRG.34713"; transcript_id "MSTRG.34713.14"; exon_number "12";
chr11	StringTie	exon	93811853	93813553	1000	+	.	gene_id "MSTRG.34713"; transcript_id "MSTRG.34713.14"; exon_number "13";
chr11	StringTie	exon	93814352	93814918	1000	+	.	gene_id "MSTRG.34713"; transcript_id "MSTRG.34713.14"; exon_number "14";
chr11	StringTie	transcript	93784198	93814907	1000	+	.	gene_id "MSTRG.34713"; transcript_id "MSTRG.34713.15";
chr11	StringTie	exon	93784198	93784763	1000	+	.	gene_id "MSTRG.34713"; transcript_id "MSTRG.34713.15"; exon_number "1";
chr11	StringTie	exon	93788001	93788167	1000	+	.	gene_id "MSTRG.34713"; transcript_id "MSTRG.34713.15"; exon_number "2";
chr11	StringTie	exon	93790574	93790793	1000	+	.	gene_id "MSTRG.34713"; transcript_id "MSTRG.34713.15"; exon_number "3";
chr11	StringTie	exon	93793728	93793864	1000	+	.	gene_id "MSTRG.34713"; transcript_id "MSTRG.34713.15"; exon_number "4";
chr11	StringTie	exon	93793951	93794035	1000	+	.	gene_id "MSTRG.34713"; transcript_id "MSTRG.34713.15"; exon_number "5";
chr11	StringTie	exon	93794908	93795060	1000	+	.	gene_id "MSTRG.34713"; transcript_id "MSTRG.34713.15"; exon_number "6";
chr11	StringTie	exon	93796410	93796540	1000	+	.	gene_id "MSTRG.34713"; transcript_id "MSTRG.34713.15"; exon_number "7";
chr11	StringTie	exon	93797547	93797719	1000	+	.	gene_id "MSTRG.34713"; transcript_id "MSTRG.34713.15"; exon_number "8";
chr11	StringTie	exon	93801835	93801972	1000	+	.	gene_id "MSTRG.34713"; transcript_id "MSTRG.34713.15"; exon_number "9";
chr11	StringTie	exon	93807518	93807635	1000	+	.	gene_id "MSTRG.34713"; transcript_id "MSTRG.34713.15"; exon_number "10";
chr11	StringTie	exon	93809717	93809876	1000	+	.	gene_id "MSTRG.34713"; transcript_id "MSTRG.34713.15"; exon_number "11";
chr11	StringTie	exon	93811853	93814907	1000	+	.	gene_id "MSTRG.34713"; transcript_id "MSTRG.34713.15"; exon_number "12";
chr11	StringTie	transcript	93784230	93814950	1000	+	.	gene_id "MSTRG.34713"; transcript_id "MSTRG.34713.17";
chr11	StringTie	exon	93784230	93784763	1000	+	.	gene_id "MSTRG.34713"; transcript_id "MSTRG.34713.17"; exon_number "1";
chr11	StringTie	exon	93788001	93788167	1000	+	.	gene_id "MSTRG.34713"; transcript_id "MSTRG.34713.17"; exon_number "2";
chr11	StringTie	exon	93790574	93790793	1000	+	.	gene_id "MSTRG.34713"; transcript_id "MSTRG.34713.17"; exon_number "3";
chr11	StringTie	exon	93793728	93793864	1000	+	.	gene_id "MSTRG.34713"; transcript_id "MSTRG.34713.17"; exon_number "4";
chr11	StringTie	exon	93793951	93794035	1000	+	.	gene_id "MSTRG.34713"; transcript_id "MSTRG.34713.17"; exon_number "5";
chr11	StringTie	exon	93794908	93795060	1000	+	.	gene_id "MSTRG.34713"; transcript_id "MSTRG.34713.17"; exon_number "6";
chr11	StringTie	exon	93796410	93796540	1000	+	.	gene_id "MSTRG.34713"; transcript_id "MSTRG.34713.17"; exon_number "7";
chr11	StringTie	exon	93801835	93801972	1000	+	.	gene_id "MSTRG.34713"; transcript_id "MSTRG.34713.17"; exon_number "8";
chr11	StringTie	exon	93807518	93807635	1000	+	.	gene_id "MSTRG.34713"; transcript_id "MSTRG.34713.17"; exon_number "9";
chr11	StringTie	exon	93811853	93814950	1000	+	.	gene_id "MSTRG.34713"; transcript_id "MSTRG.34713.17"; exon_number "10";
chr11	StringTie	transcript	93784240	93814956	1000	+	.	gene_id "MSTRG.34713"; transcript_id "MSTRG.34713.18";
chr11	StringTie	exon	93784240	93784763	1000	+	.	gene_id "MSTRG.34713"; transcript_id "MSTRG.34713.18"; exon_number "1";
chr11	StringTie	exon	93788001	93788167	1000	+	.	gene_id "MSTRG.34713"; transcript_id "MSTRG.34713.18"; exon_number "2";
chr11	StringTie	exon	93790574	93790793	1000	+	.	gene_id "MSTRG.34713"; transcript_id "MSTRG.34713.18"; exon_number "3";
chr11	StringTie	exon	93793728	93793864	1000	+	.	gene_id "MSTRG.34713"; transcript_id "MSTRG.34713.18"; exon_number "4";
chr11	StringTie	exon	93793951	93794035	1000	+	.	gene_id "MSTRG.34713"; transcript_id "MSTRG.34713.18"; exon_number "5";
chr11	StringTie	exon	93794908	93795060	1000	+	.	gene_id "MSTRG.34713"; transcript_id "MSTRG.34713.18"; exon_number "6";
chr11	StringTie	exon	93796410	93796540	1000	+	.	gene_id "MSTRG.34713"; transcript_id "MSTRG.34713.18"; exon_number "7";
chr11	StringTie	exon	93797535	93797719	1000	+	.	gene_id "MSTRG.34713"; transcript_id "MSTRG.34713.18"; exon_number "8";
chr11	StringTie	exon	93801835	93801972	1000	+	.	gene_id "MSTRG.34713"; transcript_id "MSTRG.34713.18"; exon_number "9";
chr11	StringTie	exon	93807518	93807641	1000	+	.	gene_id "MSTRG.34713"; transcript_id "MSTRG.34713.18"; exon_number "10";
chr11	StringTie	exon	93809717	93809876	1000	+	.	gene_id "MSTRG.34713"; transcript_id "MSTRG.34713.18"; exon_number "11";
chr11	StringTie	exon	93811853	93814956	1000	+	.	gene_id "MSTRG.34713"; transcript_id "MSTRG.34713.18"; exon_number "12";
chr11	StringTie	transcript	93784241	93814731	1000	+	.	gene_id "MSTRG.34713"; transcript_id "MSTRG.34713.19";
chr11	StringTie	exon	93784241	93784763	1000	+	.	gene_id "MSTRG.34713"; transcript_id "MSTRG.34713.19"; exon_number "1";
chr11	StringTie	exon	93788001	93788167	1000	+	.	gene_id "MSTRG.34713"; transcript_id "MSTRG.34713.19"; exon_number "2";
chr11	StringTie	exon	93790574	93790793	1000	+	.	gene_id "MSTRG.34713"; transcript_id "MSTRG.34713.19"; exon_number "3";
chr11	StringTie	exon	93793728	93793864	1000	+	.	gene_id "MSTRG.34713"; transcript_id "MSTRG.34713.19"; exon_number "4";
chr11	StringTie	exon	93793951	93794035	1000	+	.	gene_id "MSTRG.34713"; transcript_id "MSTRG.34713.19"; exon_number "5";
chr11	StringTie	exon	93794908	93795060	1000	+	.	gene_id "MSTRG.34713"; transcript_id "MSTRG.34713.19"; exon_number "6";
chr11	StringTie	exon	93796410	93796540	1000	+	.	gene_id "MSTRG.34713"; transcript_id "MSTRG.34713.19"; exon_number "7";
chr11	StringTie	exon	93801835	93801972	1000	+	.	gene_id "MSTRG.34713"; transcript_id "MSTRG.34713.19"; exon_number "8";
chr11	StringTie	exon	93809717	93809876	1000	+	.	gene_id "MSTRG.34713"; transcript_id "MSTRG.34713.19"; exon_number "9";
chr11	StringTie	exon	93811853	93814731	1000	+	.	gene_id "MSTRG.34713"; transcript_id "MSTRG.34713.19"; exon_number "10";
chr11	StringTie	transcript	93783976	93814950	1000	+	.	gene_id "MSTRG.34713"; transcript_id "MSTRG.34713.2";
chr11	StringTie	exon	93783976	93784763	1000	+	.	gene_id "MSTRG.34713"; transcript_id "MSTRG.34713.2"; exon_number "1";
chr11	StringTie	exon	93788001	93788167	1000	+	.	gene_id "MSTRG.34713"; transcript_id "MSTRG.34713.2"; exon_number "2";
chr11	StringTie	exon	93790574	93790793	1000	+	.	gene_id "MSTRG.34713"; transcript_id "MSTRG.34713.2"; exon_number "3";
chr11	StringTie	exon	93793728	93793864	1000	+	.	gene_id "MSTRG.34713"; transcript_id "MSTRG.34713.2"; exon_number "4";
chr11	StringTie	exon	93793951	93794035	1000	+	.	gene_id "MSTRG.34713"; transcript_id "MSTRG.34713.2"; exon_number "5";
chr11	StringTie	exon	93794250	93794439	1000	+	.	gene_id "MSTRG.34713"; transcript_id "MSTRG.34713.2"; exon_number "6";
chr11	StringTie	exon	93794908	93795060	1000	+	.	gene_id "MSTRG.34713"; transcript_id "MSTRG.34713.2"; exon_number "7";
chr11	StringTie	exon	93796410	93796540	1000	+	.	gene_id "MSTRG.34713"; transcript_id "MSTRG.34713.2"; exon_number "8";
chr11	StringTie	exon	93801835	93801972	1000	+	.	gene_id "MSTRG.34713"; transcript_id "MSTRG.34713.2"; exon_number "9";
chr11	StringTie	exon	93807518	93807635	1000	+	.	gene_id "MSTRG.34713"; transcript_id "MSTRG.34713.2"; exon_number "10";
chr11	StringTie	exon	93809717	93809876	1000	+	.	gene_id "MSTRG.34713"; transcript_id "MSTRG.34713.2"; exon_number "11";
chr11	StringTie	exon	93811853	93814950	1000	+	.	gene_id "MSTRG.34713"; transcript_id "MSTRG.34713.2"; exon_number "12";
chr11	StringTie	transcript	93784241	93814950	1000	+	.	gene_id "MSTRG.34713"; transcript_id "MSTRG.34713.20";
chr11	StringTie	exon	93784241	93784763	1000	+	.	gene_id "MSTRG.34713"; transcript_id "MSTRG.34713.20"; exon_number "1";
chr11	StringTie	exon	93788001	93788167	1000	+	.	gene_id "MSTRG.34713"; transcript_id "MSTRG.34713.20"; exon_number "2";
chr11	StringTie	exon	93790574	93790793	1000	+	.	gene_id "MSTRG.34713"; transcript_id "MSTRG.34713.20"; exon_number "3";
chr11	StringTie	exon	93793728	93793864	1000	+	.	gene_id "MSTRG.34713"; transcript_id "MSTRG.34713.20"; exon_number "4";
chr11	StringTie	exon	93793951	93794035	1000	+	.	gene_id "MSTRG.34713"; transcript_id "MSTRG.34713.20"; exon_number "5";
chr11	StringTie	exon	93794250	93794439	1000	+	.	gene_id "MSTRG.34713"; transcript_id "MSTRG.34713.20"; exon_number "6";
chr11	StringTie	exon	93794908	93795060	1000	+	.	gene_id "MSTRG.34713"; transcript_id "MSTRG.34713.20"; exon_number "7";
chr11	StringTie	exon	93796410	93796540	1000	+	.	gene_id "MSTRG.34713"; transcript_id "MSTRG.34713.20"; exon_number "8";
chr11	StringTie	exon	93797535	93797719	1000	+	.	gene_id "MSTRG.34713"; transcript_id "MSTRG.34713.20"; exon_number "9";
chr11	StringTie	exon	93801837	93801972	1000	+	.	gene_id "MSTRG.34713"; transcript_id "MSTRG.34713.20"; exon_number "10";
chr11	StringTie	exon	93807518	93807635	1000	+	.	gene_id "MSTRG.34713"; transcript_id "MSTRG.34713.20"; exon_number "11";
chr11	StringTie	exon	93809717	93809876	1000	+	.	gene_id "MSTRG.34713"; transcript_id "MSTRG.34713.20"; exon_number "12";
chr11	StringTie	exon	93811853	93814950	1000	+	.	gene_id "MSTRG.34713"; transcript_id "MSTRG.34713.20"; exon_number "13";
chr11	StringTie	transcript	93784244	93814681	1000	+	.	gene_id "MSTRG.34713"; transcript_id "MSTRG.34713.21";
chr11	StringTie	exon	93784244	93784763	1000	+	.	gene_id "MSTRG.34713"; transcript_id "MSTRG.34713.21"; exon_number "1";
chr11	StringTie	exon	93788001	93788167	1000	+	.	gene_id "MSTRG.34713"; transcript_id "MSTRG.34713.21"; exon_number "2";
chr11	StringTie	exon	93790574	93790793	1000	+	.	gene_id "MSTRG.34713"; transcript_id "MSTRG.34713.21"; exon_number "3";
chr11	StringTie	exon	93793728	93794035	1000	+	.	gene_id "MSTRG.34713"; transcript_id "MSTRG.34713.21"; exon_number "4";
chr11	StringTie	exon	93794908	93795060	1000	+	.	gene_id "MSTRG.34713"; transcript_id "MSTRG.34713.21"; exon_number "5";
chr11	StringTie	exon	93796410	93796540	1000	+	.	gene_id "MSTRG.34713"; transcript_id "MSTRG.34713.21"; exon_number "6";
chr11	StringTie	exon	93797535	93801972	1000	+	.	gene_id "MSTRG.34713"; transcript_id "MSTRG.34713.21"; exon_number "7";
chr11	StringTie	exon	93807501	93807635	1000	+	.	gene_id "MSTRG.34713"; transcript_id "MSTRG.34713.21"; exon_number "8";
chr11	StringTie	exon	93809717	93809876	1000	+	.	gene_id "MSTRG.34713"; transcript_id "MSTRG.34713.21"; exon_number "9";
chr11	StringTie	exon	93811853	93814681	1000	+	.	gene_id "MSTRG.34713"; transcript_id "MSTRG.34713.21"; exon_number "10";
chr11	StringTie	transcript	93784246	93814836	1000	+	.	gene_id "MSTRG.34713"; transcript_id "MSTRG.34713.22";
chr11	StringTie	exon	93784246	93784763	1000	+	.	gene_id "MSTRG.34713"; transcript_id "MSTRG.34713.22"; exon_number "1";
chr11	StringTie	exon	93788001	93788167	1000	+	.	gene_id "MSTRG.34713"; transcript_id "MSTRG.34713.22"; exon_number "2";
chr11	StringTie	exon	93790574	93790793	1000	+	.	gene_id "MSTRG.34713"; transcript_id "MSTRG.34713.22"; exon_number "3";
chr11	StringTie	exon	93793728	93793864	1000	+	.	gene_id "MSTRG.34713"; transcript_id "MSTRG.34713.22"; exon_number "4";
chr11	StringTie	exon	93793951	93794035	1000	+	.	gene_id "MSTRG.34713"; transcript_id "MSTRG.34713.22"; exon_number "5";
chr11	StringTie	exon	93794908	93795060	1000	+	.	gene_id "MSTRG.34713"; transcript_id "MSTRG.34713.22"; exon_number "6";
chr11	StringTie	exon	93796410	93796540	1000	+	.	gene_id "MSTRG.34713"; transcript_id "MSTRG.34713.22"; exon_number "7";
chr11	StringTie	exon	93801835	93801972	1000	+	.	gene_id "MSTRG.34713"; transcript_id "MSTRG.34713.22"; exon_number "8";
chr11	StringTie	exon	93807501	93807635	1000	+	.	gene_id "MSTRG.34713"; transcript_id "MSTRG.34713.22"; exon_number "9";
chr11	StringTie	exon	93809717	93809876	1000	+	.	gene_id "MSTRG.34713"; transcript_id "MSTRG.34713.22"; exon_number "10";
chr11	StringTie	exon	93811853	93814836	1000	+	.	gene_id "MSTRG.34713"; transcript_id "MSTRG.34713.22"; exon_number "11";
chr11	StringTie	transcript	93784249	93814597	1000	+	.	gene_id "MSTRG.34713"; transcript_id "MSTRG.34713.23";
chr11	StringTie	exon	93784249	93784933	1000	+	.	gene_id "MSTRG.34713"; transcript_id "MSTRG.34713.23"; exon_number "1";
chr11	StringTie	exon	93788001	93788167	1000	+	.	gene_id "MSTRG.34713"; transcript_id "MSTRG.34713.23"; exon_number "2";
chr11	StringTie	exon	93790574	93790793	1000	+	.	gene_id "MSTRG.34713"; transcript_id "MSTRG.34713.23"; exon_number "3";
chr11	StringTie	exon	93793728	93793864	1000	+	.	gene_id "MSTRG.34713"; transcript_id "MSTRG.34713.23"; exon_number "4";
chr11	StringTie	exon	93793951	93794035	1000	+	.	gene_id "MSTRG.34713"; transcript_id "MSTRG.34713.23"; exon_number "5";
chr11	StringTie	exon	93794250	93794439	1000	+	.	gene_id "MSTRG.34713"; transcript_id "MSTRG.34713.23"; exon_number "6";
chr11	StringTie	exon	93794908	93795060	1000	+	.	gene_id "MSTRG.34713"; transcript_id "MSTRG.34713.23"; exon_number "7";
chr11	StringTie	exon	93796410	93796540	1000	+	.	gene_id "MSTRG.34713"; transcript_id "MSTRG.34713.23"; exon_number "8";
chr11	StringTie	exon	93797535	93797719	1000	+	.	gene_id "MSTRG.34713"; transcript_id "MSTRG.34713.23"; exon_number "9";
chr11	StringTie	exon	93801835	93801972	1000	+	.	gene_id "MSTRG.34713"; transcript_id "MSTRG.34713.23"; exon_number "10";
chr11	StringTie	exon	93807501	93807635	1000	+	.	gene_id "MSTRG.34713"; transcript_id "MSTRG.34713.23"; exon_number "11";
chr11	StringTie	exon	93809717	93809876	1000	+	.	gene_id "MSTRG.34713"; transcript_id "MSTRG.34713.23"; exon_number "12";
chr11	StringTie	exon	93811853	93814597	1000	+	.	gene_id "MSTRG.34713"; transcript_id "MSTRG.34713.23"; exon_number "13";
chr11	StringTie	transcript	93784252	93814989	1000	+	.	gene_id "MSTRG.34713"; transcript_id "MSTRG.34713.24";
chr11	StringTie	exon	93784252	93784763	1000	+	.	gene_id "MSTRG.34713"; transcript_id "MSTRG.34713.24"; exon_number "1";
chr11	StringTie	exon	93788001	93788167	1000	+	.	gene_id "MSTRG.34713"; transcript_id "MSTRG.34713.24"; exon_number "2";
chr11	StringTie	exon	93790574	93790793	1000	+	.	gene_id "MSTRG.34713"; transcript_id "MSTRG.34713.24"; exon_number "3";
chr11	StringTie	exon	93793728	93793864	1000	+	.	gene_id "MSTRG.34713"; transcript_id "MSTRG.34713.24"; exon_number "4";
chr11	StringTie	exon	93793951	93794035	1000	+	.	gene_id "MSTRG.34713"; transcript_id "MSTRG.34713.24"; exon_number "5";
chr11	StringTie	exon	93794908	93795060	1000	+	.	gene_id "MSTRG.34713"; transcript_id "MSTRG.34713.24"; exon_number "6";
chr11	StringTie	exon	93796410	93796540	1000	+	.	gene_id "MSTRG.34713"; transcript_id "MSTRG.34713.24"; exon_number "7";
chr11	StringTie	exon	93797535	93797719	1000	+	.	gene_id "MSTRG.34713"; transcript_id "MSTRG.34713.24"; exon_number "8";
chr11	StringTie	exon	93801835	93801972	1000	+	.	gene_id "MSTRG.34713"; transcript_id "MSTRG.34713.24"; exon_number "9";
chr11	StringTie	exon	93807518	93807635	1000	+	.	gene_id "MSTRG.34713"; transcript_id "MSTRG.34713.24"; exon_number "10";
chr11	StringTie	exon	93809726	93809876	1000	+	.	gene_id "MSTRG.34713"; transcript_id "MSTRG.34713.24"; exon_number "11";
chr11	StringTie	exon	93811853	93814989	1000	+	.	gene_id "MSTRG.34713"; transcript_id "MSTRG.34713.24"; exon_number "12";
chr11	StringTie	transcript	93784255	93814724	1000	+	.	gene_id "MSTRG.34713"; transcript_id "MSTRG.34713.25";
chr11	StringTie	exon	93784255	93784763	1000	+	.	gene_id "MSTRG.34713"; transcript_id "MSTRG.34713.25"; exon_number "1";
chr11	StringTie	exon	93788001	93788167	1000	+	.	gene_id "MSTRG.34713"; transcript_id "MSTRG.34713.25"; exon_number "2";
chr11	StringTie	exon	93790574	93790793	1000	+	.	gene_id "MSTRG.34713"; transcript_id "MSTRG.34713.25"; exon_number "3";
chr11	StringTie	exon	93793728	93793864	1000	+	.	gene_id "MSTRG.34713"; transcript_id "MSTRG.34713.25"; exon_number "4";
chr11	StringTie	exon	93793951	93794035	1000	+	.	gene_id "MSTRG.34713"; transcript_id "MSTRG.34713.25"; exon_number "5";
chr11	StringTie	exon	93794908	93795060	1000	+	.	gene_id "MSTRG.34713"; transcript_id "MSTRG.34713.25"; exon_number "6";
chr11	StringTie	exon	93796410	93796540	1000	+	.	gene_id "MSTRG.34713"; transcript_id "MSTRG.34713.25"; exon_number "7";
chr11	StringTie	exon	93797535	93797719	1000	+	.	gene_id "MSTRG.34713"; transcript_id "MSTRG.34713.25"; exon_number "8";
chr11	StringTie	exon	93801835	93801972	1000	+	.	gene_id "MSTRG.34713"; transcript_id "MSTRG.34713.25"; exon_number "9";
chr11	StringTie	exon	93807518	93807635	1000	+	.	gene_id "MSTRG.34713"; transcript_id "MSTRG.34713.25"; exon_number "10";
chr11	StringTie	exon	93809717	93809876	1000	+	.	gene_id "MSTRG.34713"; transcript_id "MSTRG.34713.25"; exon_number "11";
chr11	StringTie	exon	93811853	93814221	1000	+	.	gene_id "MSTRG.34713"; transcript_id "MSTRG.34713.25"; exon_number "12";
chr11	StringTie	exon	93814352	93814724	1000	+	.	gene_id "MSTRG.34713"; transcript_id "MSTRG.34713.25"; exon_number "13";
chr11	StringTie	transcript	93784256	93814611	1000	+	.	gene_id "MSTRG.34713"; transcript_id "MSTRG.34713.26";
chr11	StringTie	exon	93784256	93784933	1000	+	.	gene_id "MSTRG.34713"; transcript_id "MSTRG.34713.26"; exon_number "1";
chr11	StringTie	exon	93788001	93788167	1000	+	.	gene_id "MSTRG.34713"; transcript_id "MSTRG.34713.26"; exon_number "2";
chr11	StringTie	exon	93790574	93790793	1000	+	.	gene_id "MSTRG.34713"; transcript_id "MSTRG.34713.26"; exon_number "3";
chr11	StringTie	exon	93793728	93793864	1000	+	.	gene_id "MSTRG.34713"; transcript_id "MSTRG.34713.26"; exon_number "4";
chr11	StringTie	exon	93793951	93794035	1000	+	.	gene_id "MSTRG.34713"; transcript_id "MSTRG.34713.26"; exon_number "5";
chr11	StringTie	exon	93794908	93795060	1000	+	.	gene_id "MSTRG.34713"; transcript_id "MSTRG.34713.26"; exon_number "6";
chr11	StringTie	exon	93796410	93796540	1000	+	.	gene_id "MSTRG.34713"; transcript_id "MSTRG.34713.26"; exon_number "7";
chr11	StringTie	exon	93801835	93801972	1000	+	.	gene_id "MSTRG.34713"; transcript_id "MSTRG.34713.26"; exon_number "8";
chr11	StringTie	exon	93807518	93807635	1000	+	.	gene_id "MSTRG.34713"; transcript_id "MSTRG.34713.26"; exon_number "9";
chr11	StringTie	exon	93809717	93809876	1000	+	.	gene_id "MSTRG.34713"; transcript_id "MSTRG.34713.26"; exon_number "10";
chr11	StringTie	exon	93811853	93814611	1000	+	.	gene_id "MSTRG.34713"; transcript_id "MSTRG.34713.26"; exon_number "11";
chr11	StringTie	transcript	93784256	93814640	1000	+	.	gene_id "MSTRG.34713"; transcript_id "MSTRG.34713.27";
chr11	StringTie	exon	93784256	93784401	1000	+	.	gene_id "MSTRG.34713"; transcript_id "MSTRG.34713.27"; exon_number "1";
chr11	StringTie	exon	93784426	93784763	1000	+	.	gene_id "MSTRG.34713"; transcript_id "MSTRG.34713.27"; exon_number "2";
chr11	StringTie	exon	93788001	93788167	1000	+	.	gene_id "MSTRG.34713"; transcript_id "MSTRG.34713.27"; exon_number "3";
chr11	StringTie	exon	93790574	93790793	1000	+	.	gene_id "MSTRG.34713"; transcript_id "MSTRG.34713.27"; exon_number "4";
chr11	StringTie	exon	93793728	93793864	1000	+	.	gene_id "MSTRG.34713"; transcript_id "MSTRG.34713.27"; exon_number "5";
chr11	StringTie	exon	93793951	93794035	1000	+	.	gene_id "MSTRG.34713"; transcript_id "MSTRG.34713.27"; exon_number "6";
chr11	StringTie	exon	93794908	93795060	1000	+	.	gene_id "MSTRG.34713"; transcript_id "MSTRG.34713.27"; exon_number "7";
chr11	StringTie	exon	93796410	93796540	1000	+	.	gene_id "MSTRG.34713"; transcript_id "MSTRG.34713.27"; exon_number "8";
chr11	StringTie	exon	93797535	93797719	1000	+	.	gene_id "MSTRG.34713"; transcript_id "MSTRG.34713.27"; exon_number "9";
chr11	StringTie	exon	93801835	93801972	1000	+	.	gene_id "MSTRG.34713"; transcript_id "MSTRG.34713.27"; exon_number "10";
chr11	StringTie	exon	93807518	93807635	1000	+	.	gene_id "MSTRG.34713"; transcript_id "MSTRG.34713.27"; exon_number "11";
chr11	StringTie	exon	93809717	93809876	1000	+	.	gene_id "MSTRG.34713"; transcript_id "MSTRG.34713.27"; exon_number "12";
chr11	StringTie	exon	93811853	93814640	1000	+	.	gene_id "MSTRG.34713"; transcript_id "MSTRG.34713.27"; exon_number "13";
chr11	StringTie	transcript	93784256	93813346	1000	+	.	gene_id "MSTRG.34713"; transcript_id "MSTRG.34713.28";
chr11	StringTie	exon	93784256	93784763	1000	+	.	gene_id "MSTRG.34713"; transcript_id "MSTRG.34713.28"; exon_number "1";
chr11	StringTie	exon	93788001	93788167	1000	+	.	gene_id "MSTRG.34713"; transcript_id "MSTRG.34713.28"; exon_number "2";
chr11	StringTie	exon	93790574	93790793	1000	+	.	gene_id "MSTRG.34713"; transcript_id "MSTRG.34713.28"; exon_number "3";
chr11	StringTie	exon	93793728	93793864	1000	+	.	gene_id "MSTRG.34713"; transcript_id "MSTRG.34713.28"; exon_number "4";
chr11	StringTie	exon	93793951	93794035	1000	+	.	gene_id "MSTRG.34713"; transcript_id "MSTRG.34713.28"; exon_number "5";
chr11	StringTie	exon	93794250	93794439	1000	+	.	gene_id "MSTRG.34713"; transcript_id "MSTRG.34713.28"; exon_number "6";
chr11	StringTie	exon	93794908	93795060	1000	+	.	gene_id "MSTRG.34713"; transcript_id "MSTRG.34713.28"; exon_number "7";
chr11	StringTie	exon	93796410	93796540	1000	+	.	gene_id "MSTRG.34713"; transcript_id "MSTRG.34713.28"; exon_number "8";
chr11	StringTie	exon	93797547	93797719	1000	+	.	gene_id "MSTRG.34713"; transcript_id "MSTRG.34713.28"; exon_number "9";
chr11	StringTie	exon	93801835	93801972	1000	+	.	gene_id "MSTRG.34713"; transcript_id "MSTRG.34713.28"; exon_number "10";
chr11	StringTie	exon	93807501	93807635	1000	+	.	gene_id "MSTRG.34713"; transcript_id "MSTRG.34713.28"; exon_number "11";
chr11	StringTie	exon	93809717	93809876	1000	+	.	gene_id "MSTRG.34713"; transcript_id "MSTRG.34713.28"; exon_number "12";
chr11	StringTie	exon	93811853	93813346	1000	+	.	gene_id "MSTRG.34713"; transcript_id "MSTRG.34713.28"; exon_number "13";
chr11	StringTie	transcript	93784260	93814907	1000	+	.	gene_id "MSTRG.34713"; transcript_id "MSTRG.34713.29";
chr11	StringTie	exon	93784260	93784763	1000	+	.	gene_id "MSTRG.34713"; transcript_id "MSTRG.34713.29"; exon_number "1";
chr11	StringTie	exon	93788001	93788167	1000	+	.	gene_id "MSTRG.34713"; transcript_id "MSTRG.34713.29"; exon_number "2";
chr11	StringTie	exon	93790574	93790793	1000	+	.	gene_id "MSTRG.34713"; transcript_id "MSTRG.34713.29"; exon_number "3";
chr11	StringTie	exon	93793728	93793864	1000	+	.	gene_id "MSTRG.34713"; transcript_id "MSTRG.34713.29"; exon_number "4";
chr11	StringTie	exon	93793951	93794035	1000	+	.	gene_id "MSTRG.34713"; transcript_id "MSTRG.34713.29"; exon_number "5";
chr11	StringTie	exon	93794250	93794439	1000	+	.	gene_id "MSTRG.34713"; transcript_id "MSTRG.34713.29"; exon_number "6";
chr11	StringTie	exon	93794908	93795060	1000	+	.	gene_id "MSTRG.34713"; transcript_id "MSTRG.34713.29"; exon_number "7";
chr11	StringTie	exon	93796410	93796540	1000	+	.	gene_id "MSTRG.34713"; transcript_id "MSTRG.34713.29"; exon_number "8";
chr11	StringTie	exon	93797535	93797719	1000	+	.	gene_id "MSTRG.34713"; transcript_id "MSTRG.34713.29"; exon_number "9";
chr11	StringTie	exon	93801835	93801972	1000	+	.	gene_id "MSTRG.34713"; transcript_id "MSTRG.34713.29"; exon_number "10";
chr11	StringTie	exon	93809717	93809876	1000	+	.	gene_id "MSTRG.34713"; transcript_id "MSTRG.34713.29"; exon_number "11";
chr11	StringTie	exon	93811853	93814907	1000	+	.	gene_id "MSTRG.34713"; transcript_id "MSTRG.34713.29"; exon_number "12";
chr11	StringTie	transcript	93784063	93814950	1000	+	.	gene_id "MSTRG.34713"; transcript_id "MSTRG.34713.3";
chr11	StringTie	exon	93784063	93784763	1000	+	.	gene_id "MSTRG.34713"; transcript_id "MSTRG.34713.3"; exon_number "1";
chr11	StringTie	exon	93788001	93788167	1000	+	.	gene_id "MSTRG.34713"; transcript_id "MSTRG.34713.3"; exon_number "2";
chr11	StringTie	exon	93790574	93790793	1000	+	.	gene_id "MSTRG.34713"; transcript_id "MSTRG.34713.3"; exon_number "3";
chr11	StringTie	exon	93793728	93793864	1000	+	.	gene_id "MSTRG.34713"; transcript_id "MSTRG.34713.3"; exon_number "4";
chr11	StringTie	exon	93793951	93794035	1000	+	.	gene_id "MSTRG.34713"; transcript_id "MSTRG.34713.3"; exon_number "5";
chr11	StringTie	exon	93794250	93794439	1000	+	.	gene_id "MSTRG.34713"; transcript_id "MSTRG.34713.3"; exon_number "6";
chr11	StringTie	exon	93794908	93795060	1000	+	.	gene_id "MSTRG.34713"; transcript_id "MSTRG.34713.3"; exon_number "7";
chr11	StringTie	exon	93796410	93796540	1000	+	.	gene_id "MSTRG.34713"; transcript_id "MSTRG.34713.3"; exon_number "8";
chr11	StringTie	exon	93797535	93797719	1000	+	.	gene_id "MSTRG.34713"; transcript_id "MSTRG.34713.3"; exon_number "9";
chr11	StringTie	exon	93801835	93801972	1000	+	.	gene_id "MSTRG.34713"; transcript_id "MSTRG.34713.3"; exon_number "10";
chr11	StringTie	exon	93807518	93807635	1000	+	.	gene_id "MSTRG.34713"; transcript_id "MSTRG.34713.3"; exon_number "11";
chr11	StringTie	exon	93809698	93809876	1000	+	.	gene_id "MSTRG.34713"; transcript_id "MSTRG.34713.3"; exon_number "12";
chr11	StringTie	exon	93811853	93814950	1000	+	.	gene_id "MSTRG.34713"; transcript_id "MSTRG.34713.3"; exon_number "13";
chr11	StringTie	transcript	93784260	93814782	1000	+	.	gene_id "MSTRG.34713"; transcript_id "MSTRG.34713.30";
chr11	StringTie	exon	93784260	93784933	1000	+	.	gene_id "MSTRG.34713"; transcript_id "MSTRG.34713.30"; exon_number "1";
chr11	StringTie	exon	93788001	93788167	1000	+	.	gene_id "MSTRG.34713"; transcript_id "MSTRG.34713.30"; exon_number "2";
chr11	StringTie	exon	93790574	93790793	1000	+	.	gene_id "MSTRG.34713"; transcript_id "MSTRG.34713.30"; exon_number "3";
chr11	StringTie	exon	93793728	93793864	1000	+	.	gene_id "MSTRG.34713"; transcript_id "MSTRG.34713.30"; exon_number "4";
chr11	StringTie	exon	93793951	93794035	1000	+	.	gene_id "MSTRG.34713"; transcript_id "MSTRG.34713.30"; exon_number "5";
chr11	StringTie	exon	93794250	93794439	1000	+	.	gene_id "MSTRG.34713"; transcript_id "MSTRG.34713.30"; exon_number "6";
chr11	StringTie	exon	93794908	93795060	1000	+	.	gene_id "MSTRG.34713"; transcript_id "MSTRG.34713.30"; exon_number "7";
chr11	StringTie	exon	93796410	93796540	1000	+	.	gene_id "MSTRG.34713"; transcript_id "MSTRG.34713.30"; exon_number "8";
chr11	StringTie	exon	93797535	93797719	1000	+	.	gene_id "MSTRG.34713"; transcript_id "MSTRG.34713.30"; exon_number "9";
chr11	StringTie	exon	93801835	93801972	1000	+	.	gene_id "MSTRG.34713"; transcript_id "MSTRG.34713.30"; exon_number "10";
chr11	StringTie	exon	93807518	93807635	1000	+	.	gene_id "MSTRG.34713"; transcript_id "MSTRG.34713.30"; exon_number "11";
chr11	StringTie	exon	93809717	93809876	1000	+	.	gene_id "MSTRG.34713"; transcript_id "MSTRG.34713.30"; exon_number "12";
chr11	StringTie	exon	93811853	93814782	1000	+	.	gene_id "MSTRG.34713"; transcript_id "MSTRG.34713.30"; exon_number "13";
chr11	StringTie	transcript	93784261	93814907	1000	+	.	gene_id "MSTRG.34713"; transcript_id "MSTRG.34713.31";
chr11	StringTie	exon	93784261	93784763	1000	+	.	gene_id "MSTRG.34713"; transcript_id "MSTRG.34713.31"; exon_number "1";
chr11	StringTie	exon	93788001	93788167	1000	+	.	gene_id "MSTRG.34713"; transcript_id "MSTRG.34713.31"; exon_number "2";
chr11	StringTie	exon	93790574	93790793	1000	+	.	gene_id "MSTRG.34713"; transcript_id "MSTRG.34713.31"; exon_number "3";
chr11	StringTie	exon	93793728	93793864	1000	+	.	gene_id "MSTRG.34713"; transcript_id "MSTRG.34713.31"; exon_number "4";
chr11	StringTie	exon	93793951	93794035	1000	+	.	gene_id "MSTRG.34713"; transcript_id "MSTRG.34713.31"; exon_number "5";
chr11	StringTie	exon	93794908	93795060	1000	+	.	gene_id "MSTRG.34713"; transcript_id "MSTRG.34713.31"; exon_number "6";
chr11	StringTie	exon	93796410	93796540	1000	+	.	gene_id "MSTRG.34713"; transcript_id "MSTRG.34713.31"; exon_number "7";
chr11	StringTie	exon	93797535	93797719	1000	+	.	gene_id "MSTRG.34713"; transcript_id "MSTRG.34713.31"; exon_number "8";
chr11	StringTie	exon	93801835	93801972	1000	+	.	gene_id "MSTRG.34713"; transcript_id "MSTRG.34713.31"; exon_number "9";
chr11	StringTie	exon	93809717	93809876	1000	+	.	gene_id "MSTRG.34713"; transcript_id "MSTRG.34713.31"; exon_number "10";
chr11	StringTie	exon	93811853	93814907	1000	+	.	gene_id "MSTRG.34713"; transcript_id "MSTRG.34713.31"; exon_number "11";
chr11	StringTie	transcript	93784261	93814739	1000	+	.	gene_id "MSTRG.34713"; transcript_id "MSTRG.34713.32";
chr11	StringTie	exon	93784261	93784763	1000	+	.	gene_id "MSTRG.34713"; transcript_id "MSTRG.34713.32"; exon_number "1";
chr11	StringTie	exon	93788001	93788167	1000	+	.	gene_id "MSTRG.34713"; transcript_id "MSTRG.34713.32"; exon_number "2";
chr11	StringTie	exon	93790574	93790793	1000	+	.	gene_id "MSTRG.34713"; transcript_id "MSTRG.34713.32"; exon_number "3";
chr11	StringTie	exon	93793728	93793864	1000	+	.	gene_id "MSTRG.34713"; transcript_id "MSTRG.34713.32"; exon_number "4";
chr11	StringTie	exon	93793951	93794035	1000	+	.	gene_id "MSTRG.34713"; transcript_id "MSTRG.34713.32"; exon_number "5";
chr11	StringTie	exon	93794250	93794439	1000	+	.	gene_id "MSTRG.34713"; transcript_id "MSTRG.34713.32"; exon_number "6";
chr11	StringTie	exon	93794908	93795060	1000	+	.	gene_id "MSTRG.34713"; transcript_id "MSTRG.34713.32"; exon_number "7";
chr11	StringTie	exon	93796410	93796540	1000	+	.	gene_id "MSTRG.34713"; transcript_id "MSTRG.34713.32"; exon_number "8";
chr11	StringTie	exon	93797535	93797719	1000	+	.	gene_id "MSTRG.34713"; transcript_id "MSTRG.34713.32"; exon_number "9";
chr11	StringTie	exon	93801837	93801972	1000	+	.	gene_id "MSTRG.34713"; transcript_id "MSTRG.34713.32"; exon_number "10";
chr11	StringTie	exon	93807501	93807635	1000	+	.	gene_id "MSTRG.34713"; transcript_id "MSTRG.34713.32"; exon_number "11";
chr11	StringTie	exon	93809717	93809876	1000	+	.	gene_id "MSTRG.34713"; transcript_id "MSTRG.34713.32"; exon_number "12";
chr11	StringTie	exon	93811853	93814739	1000	+	.	gene_id "MSTRG.34713"; transcript_id "MSTRG.34713.32"; exon_number "13";
chr11	StringTie	transcript	93784262	93814891	1000	+	.	gene_id "MSTRG.34713"; transcript_id "MSTRG.34713.33";
chr11	StringTie	exon	93784262	93784763	1000	+	.	gene_id "MSTRG.34713"; transcript_id "MSTRG.34713.33"; exon_number "1";
chr11	StringTie	exon	93788001	93788167	1000	+	.	gene_id "MSTRG.34713"; transcript_id "MSTRG.34713.33"; exon_number "2";
chr11	StringTie	exon	93790574	93790793	1000	+	.	gene_id "MSTRG.34713"; transcript_id "MSTRG.34713.33"; exon_number "3";
chr11	StringTie	exon	93793728	93793864	1000	+	.	gene_id "MSTRG.34713"; transcript_id "MSTRG.34713.33"; exon_number "4";
chr11	StringTie	exon	93793951	93794035	1000	+	.	gene_id "MSTRG.34713"; transcript_id "MSTRG.34713.33"; exon_number "5";
chr11	StringTie	exon	93794908	93795060	1000	+	.	gene_id "MSTRG.34713"; transcript_id "MSTRG.34713.33"; exon_number "6";
chr11	StringTie	exon	93796410	93796540	1000	+	.	gene_id "MSTRG.34713"; transcript_id "MSTRG.34713.33"; exon_number "7";
chr11	StringTie	exon	93801835	93801972	1000	+	.	gene_id "MSTRG.34713"; transcript_id "MSTRG.34713.33"; exon_number "8";
chr11	StringTie	exon	93807518	93807635	1000	+	.	gene_id "MSTRG.34713"; transcript_id "MSTRG.34713.33"; exon_number "9";
chr11	StringTie	exon	93809717	93809858	1000	+	.	gene_id "MSTRG.34713"; transcript_id "MSTRG.34713.33"; exon_number "10";
chr11	StringTie	exon	93811853	93814891	1000	+	.	gene_id "MSTRG.34713"; transcript_id "MSTRG.34713.33"; exon_number "11";
chr11	StringTie	transcript	93784262	93814728	1000	+	.	gene_id "MSTRG.34713"; transcript_id "MSTRG.34713.34";
chr11	StringTie	exon	93784262	93784763	1000	+	.	gene_id "MSTRG.34713"; transcript_id "MSTRG.34713.34"; exon_number "1";
chr11	StringTie	exon	93788001	93788167	1000	+	.	gene_id "MSTRG.34713"; transcript_id "MSTRG.34713.34"; exon_number "2";
chr11	StringTie	exon	93790574	93790793	1000	+	.	gene_id "MSTRG.34713"; transcript_id "MSTRG.34713.34"; exon_number "3";
chr11	StringTie	exon	93793728	93794035	1000	+	.	gene_id "MSTRG.34713"; transcript_id "MSTRG.34713.34"; exon_number "4";
chr11	StringTie	exon	93794250	93794439	1000	+	.	gene_id "MSTRG.34713"; transcript_id "MSTRG.34713.34"; exon_number "5";
chr11	StringTie	exon	93794908	93795060	1000	+	.	gene_id "MSTRG.34713"; transcript_id "MSTRG.34713.34"; exon_number "6";
chr11	StringTie	exon	93796410	93796540	1000	+	.	gene_id "MSTRG.34713"; transcript_id "MSTRG.34713.34"; exon_number "7";
chr11	StringTie	exon	93797535	93797719	1000	+	.	gene_id "MSTRG.34713"; transcript_id "MSTRG.34713.34"; exon_number "8";
chr11	StringTie	exon	93801837	93801972	1000	+	.	gene_id "MSTRG.34713"; transcript_id "MSTRG.34713.34"; exon_number "9";
chr11	StringTie	exon	93807518	93807635	1000	+	.	gene_id "MSTRG.34713"; transcript_id "MSTRG.34713.34"; exon_number "10";
chr11	StringTie	exon	93809717	93809876	1000	+	.	gene_id "MSTRG.34713"; transcript_id "MSTRG.34713.34"; exon_number "11";
chr11	StringTie	exon	93811853	93814728	1000	+	.	gene_id "MSTRG.34713"; transcript_id "MSTRG.34713.34"; exon_number "12";
chr11	StringTie	transcript	93784264	93813337	1000	+	.	gene_id "MSTRG.34713"; transcript_id "MSTRG.34713.35";
chr11	StringTie	exon	93784264	93784763	1000	+	.	gene_id "MSTRG.34713"; transcript_id "MSTRG.34713.35"; exon_number "1";
chr11	StringTie	exon	93788001	93788167	1000	+	.	gene_id "MSTRG.34713"; transcript_id "MSTRG.34713.35"; exon_number "2";
chr11	StringTie	exon	93790574	93790793	1000	+	.	gene_id "MSTRG.34713"; transcript_id "MSTRG.34713.35"; exon_number "3";
chr11	StringTie	exon	93793728	93794035	1000	+	.	gene_id "MSTRG.34713"; transcript_id "MSTRG.34713.35"; exon_number "4";
chr11	StringTie	exon	93794250	93794439	1000	+	.	gene_id "MSTRG.34713"; transcript_id "MSTRG.34713.35"; exon_number "5";
chr11	StringTie	exon	93794908	93795060	1000	+	.	gene_id "MSTRG.34713"; transcript_id "MSTRG.34713.35"; exon_number "6";
chr11	StringTie	exon	93796410	93796540	1000	+	.	gene_id "MSTRG.34713"; transcript_id "MSTRG.34713.35"; exon_number "7";
chr11	StringTie	exon	93797535	93797719	1000	+	.	gene_id "MSTRG.34713"; transcript_id "MSTRG.34713.35"; exon_number "8";
chr11	StringTie	exon	93801835	93801972	1000	+	.	gene_id "MSTRG.34713"; transcript_id "MSTRG.34713.35"; exon_number "9";
chr11	StringTie	exon	93807518	93807635	1000	+	.	gene_id "MSTRG.34713"; transcript_id "MSTRG.34713.35"; exon_number "10";
chr11	StringTie	exon	93811853	93813337	1000	+	.	gene_id "MSTRG.34713"; transcript_id "MSTRG.34713.35"; exon_number "11";
chr11	StringTie	transcript	93784266	93814789	1000	+	.	gene_id "MSTRG.34713"; transcript_id "MSTRG.34713.36";
chr11	StringTie	exon	93784266	93784763	1000	+	.	gene_id "MSTRG.34713"; transcript_id "MSTRG.34713.36"; exon_number "1";
chr11	StringTie	exon	93788001	93788167	1000	+	.	gene_id "MSTRG.34713"; transcript_id "MSTRG.34713.36"; exon_number "2";
chr11	StringTie	exon	93790574	93790793	1000	+	.	gene_id "MSTRG.34713"; transcript_id "MSTRG.34713.36"; exon_number "3";
chr11	StringTie	exon	93793728	93793864	1000	+	.	gene_id "MSTRG.34713"; transcript_id "MSTRG.34713.36"; exon_number "4";
chr11	StringTie	exon	93793951	93794035	1000	+	.	gene_id "MSTRG.34713"; transcript_id "MSTRG.34713.36"; exon_number "5";
chr11	StringTie	exon	93794250	93794439	1000	+	.	gene_id "MSTRG.34713"; transcript_id "MSTRG.34713.36"; exon_number "6";
chr11	StringTie	exon	93794908	93795060	1000	+	.	gene_id "MSTRG.34713"; transcript_id "MSTRG.34713.36"; exon_number "7";
chr11	StringTie	exon	93796410	93796540	1000	+	.	gene_id "MSTRG.34713"; transcript_id "MSTRG.34713.36"; exon_number "8";
chr11	StringTie	exon	93801835	93801972	1000	+	.	gene_id "MSTRG.34713"; transcript_id "MSTRG.34713.36"; exon_number "9";
chr11	StringTie	exon	93809717	93809876	1000	+	.	gene_id "MSTRG.34713"; transcript_id "MSTRG.34713.36"; exon_number "10";
chr11	StringTie	exon	93811853	93814789	1000	+	.	gene_id "MSTRG.34713"; transcript_id "MSTRG.34713.36"; exon_number "11";
chr11	StringTie	transcript	93784270	93814835	1000	+	.	gene_id "MSTRG.34713"; transcript_id "MSTRG.34713.37";
chr11	StringTie	exon	93784270	93784763	1000	+	.	gene_id "MSTRG.34713"; transcript_id "MSTRG.34713.37"; exon_number "1";
chr11	StringTie	exon	93788001	93788167	1000	+	.	gene_id "MSTRG.34713"; transcript_id "MSTRG.34713.37"; exon_number "2";
chr11	StringTie	exon	93790574	93790793	1000	+	.	gene_id "MSTRG.34713"; transcript_id "MSTRG.34713.37"; exon_number "3";
chr11	StringTie	exon	93793728	93794035	1000	+	.	gene_id "MSTRG.34713"; transcript_id "MSTRG.34713.37"; exon_number "4";
chr11	StringTie	exon	93794250	93794439	1000	+	.	gene_id "MSTRG.34713"; transcript_id "MSTRG.34713.37"; exon_number "5";
chr11	StringTie	exon	93794908	93795060	1000	+	.	gene_id "MSTRG.34713"; transcript_id "MSTRG.34713.37"; exon_number "6";
chr11	StringTie	exon	93796410	93796540	1000	+	.	gene_id "MSTRG.34713"; transcript_id "MSTRG.34713.37"; exon_number "7";
chr11	StringTie	exon	93797535	93797719	1000	+	.	gene_id "MSTRG.34713"; transcript_id "MSTRG.34713.37"; exon_number "8";
chr11	StringTie	exon	93801835	93801972	1000	+	.	gene_id "MSTRG.34713"; transcript_id "MSTRG.34713.37"; exon_number "9";
chr11	StringTie	exon	93807518	93807635	1000	+	.	gene_id "MSTRG.34713"; transcript_id "MSTRG.34713.37"; exon_number "10";
chr11	StringTie	exon	93809698	93809876	1000	+	.	gene_id "MSTRG.34713"; transcript_id "MSTRG.34713.37"; exon_number "11";
chr11	StringTie	exon	93811853	93814835	1000	+	.	gene_id "MSTRG.34713"; transcript_id "MSTRG.34713.37"; exon_number "12";
chr11	StringTie	transcript	93784277	93814455	1000	+	.	gene_id "MSTRG.34713"; transcript_id "MSTRG.34713.38";
chr11	StringTie	exon	93784277	93784763	1000	+	.	gene_id "MSTRG.34713"; transcript_id "MSTRG.34713.38"; exon_number "1";
chr11	StringTie	exon	93788001	93788167	1000	+	.	gene_id "MSTRG.34713"; transcript_id "MSTRG.34713.38"; exon_number "2";
chr11	StringTie	exon	93790574	93791135	1000	+	.	gene_id "MSTRG.34713"; transcript_id "MSTRG.34713.38"; exon_number "3";
chr11	StringTie	exon	93793728	93794035	1000	+	.	gene_id "MSTRG.34713"; transcript_id "MSTRG.34713.38"; exon_number "4";
chr11	StringTie	exon	93794908	93795060	1000	+	.	gene_id "MSTRG.34713"; transcript_id "MSTRG.34713.38"; exon_number "5";
chr11	StringTie	exon	93796410	93796540	1000	+	.	gene_id "MSTRG.34713"; transcript_id "MSTRG.34713.38"; exon_number "6";
chr11	StringTie	exon	93797535	93797719	1000	+	.	gene_id "MSTRG.34713"; transcript_id "MSTRG.34713.38"; exon_number "7";
chr11	StringTie	exon	93801835	93801972	1000	+	.	gene_id "MSTRG.34713"; transcript_id "MSTRG.34713.38"; exon_number "8";
chr11	StringTie	exon	93807518	93807635	1000	+	.	gene_id "MSTRG.34713"; transcript_id "MSTRG.34713.38"; exon_number "9";
chr11	StringTie	exon	93809717	93809876	1000	+	.	gene_id "MSTRG.34713"; transcript_id "MSTRG.34713.38"; exon_number "10";
chr11	StringTie	exon	93811853	93814455	1000	+	.	gene_id "MSTRG.34713"; transcript_id "MSTRG.34713.38"; exon_number "11";
chr11	StringTie	transcript	93784278	93809858	1000	+	.	gene_id "MSTRG.34713"; transcript_id "MSTRG.34713.39";
chr11	StringTie	exon	93784278	93784763	1000	+	.	gene_id "MSTRG.34713"; transcript_id "MSTRG.34713.39"; exon_number "1";
chr11	StringTie	exon	93788001	93788167	1000	+	.	gene_id "MSTRG.34713"; transcript_id "MSTRG.34713.39"; exon_number "2";
chr11	StringTie	exon	93790574	93790793	1000	+	.	gene_id "MSTRG.34713"; transcript_id "MSTRG.34713.39"; exon_number "3";
chr11	StringTie	exon	93793728	93793864	1000	+	.	gene_id "MSTRG.34713"; transcript_id "MSTRG.34713.39"; exon_number "4";
chr11	StringTie	exon	93793951	93794035	1000	+	.	gene_id "MSTRG.34713"; transcript_id "MSTRG.34713.39"; exon_number "5";
chr11	StringTie	exon	93794250	93794439	1000	+	.	gene_id "MSTRG.34713"; transcript_id "MSTRG.34713.39"; exon_number "6";
chr11	StringTie	exon	93794908	93795066	1000	+	.	gene_id "MSTRG.34713"; transcript_id "MSTRG.34713.39"; exon_number "7";
chr11	StringTie	exon	93796410	93796540	1000	+	.	gene_id "MSTRG.34713"; transcript_id "MSTRG.34713.39"; exon_number "8";
chr11	StringTie	exon	93797535	93797719	1000	+	.	gene_id "MSTRG.34713"; transcript_id "MSTRG.34713.39"; exon_number "9";
chr11	StringTie	exon	93801835	93801972	1000	+	.	gene_id "MSTRG.34713"; transcript_id "MSTRG.34713.39"; exon_number "10";
chr11	StringTie	exon	93807518	93807635	1000	+	.	gene_id "MSTRG.34713"; transcript_id "MSTRG.34713.39"; exon_number "11";
chr11	StringTie	exon	93809717	93809858	1000	+	.	gene_id "MSTRG.34713"; transcript_id "MSTRG.34713.39"; exon_number "12";
chr11	StringTie	transcript	93784078	93814963	1000	+	.	gene_id "MSTRG.34713"; transcript_id "MSTRG.34713.4";
chr11	StringTie	exon	93784078	93784763	1000	+	.	gene_id "MSTRG.34713"; transcript_id "MSTRG.34713.4"; exon_number "1";
chr11	StringTie	exon	93788001	93788167	1000	+	.	gene_id "MSTRG.34713"; transcript_id "MSTRG.34713.4"; exon_number "2";
chr11	StringTie	exon	93790574	93790793	1000	+	.	gene_id "MSTRG.34713"; transcript_id "MSTRG.34713.4"; exon_number "3";
chr11	StringTie	exon	93793728	93793864	1000	+	.	gene_id "MSTRG.34713"; transcript_id "MSTRG.34713.4"; exon_number "4";
chr11	StringTie	exon	93793951	93794035	1000	+	.	gene_id "MSTRG.34713"; transcript_id "MSTRG.34713.4"; exon_number "5";
chr11	StringTie	exon	93794250	93794439	1000	+	.	gene_id "MSTRG.34713"; transcript_id "MSTRG.34713.4"; exon_number "6";
chr11	StringTie	exon	93794908	93795060	1000	+	.	gene_id "MSTRG.34713"; transcript_id "MSTRG.34713.4"; exon_number "7";
chr11	StringTie	exon	93796410	93796540	1000	+	.	gene_id "MSTRG.34713"; transcript_id "MSTRG.34713.4"; exon_number "8";
chr11	StringTie	exon	93797535	93797719	1000	+	.	gene_id "MSTRG.34713"; transcript_id "MSTRG.34713.4"; exon_number "9";
chr11	StringTie	exon	93801835	93801972	1000	+	.	gene_id "MSTRG.34713"; transcript_id "MSTRG.34713.4"; exon_number "10";
chr11	StringTie	exon	93807518	93807635	1000	+	.	gene_id "MSTRG.34713"; transcript_id "MSTRG.34713.4"; exon_number "11";
chr11	StringTie	exon	93809717	93809876	1000	+	.	gene_id "MSTRG.34713"; transcript_id "MSTRG.34713.4"; exon_number "12";
chr11	StringTie	exon	93811853	93814963	1000	+	.	gene_id "MSTRG.34713"; transcript_id "MSTRG.34713.4"; exon_number "13";
chr11	StringTie	transcript	93784279	93814741	1000	+	.	gene_id "MSTRG.34713"; transcript_id "MSTRG.34713.40";
chr11	StringTie	exon	93784279	93784933	1000	+	.	gene_id "MSTRG.34713"; transcript_id "MSTRG.34713.40"; exon_number "1";
chr11	StringTie	exon	93788001	93788167	1000	+	.	gene_id "MSTRG.34713"; transcript_id "MSTRG.34713.40"; exon_number "2";
chr11	StringTie	exon	93790574	93790793	1000	+	.	gene_id "MSTRG.34713"; transcript_id "MSTRG.34713.40"; exon_number "3";
chr11	StringTie	exon	93793728	93793864	1000	+	.	gene_id "MSTRG.34713"; transcript_id "MSTRG.34713.40"; exon_number "4";
chr11	StringTie	exon	93793951	93794035	1000	+	.	gene_id "MSTRG.34713"; transcript_id "MSTRG.34713.40"; exon_number "5";
chr11	StringTie	exon	93794250	93794439	1000	+	.	gene_id "MSTRG.34713"; transcript_id "MSTRG.34713.40"; exon_number "6";
chr11	StringTie	exon	93794908	93795060	1000	+	.	gene_id "MSTRG.34713"; transcript_id "MSTRG.34713.40"; exon_number "7";
chr11	StringTie	exon	93796410	93796540	1000	+	.	gene_id "MSTRG.34713"; transcript_id "MSTRG.34713.40"; exon_number "8";
chr11	StringTie	exon	93797535	93797719	1000	+	.	gene_id "MSTRG.34713"; transcript_id "MSTRG.34713.40"; exon_number "9";
chr11	StringTie	exon	93801837	93801972	1000	+	.	gene_id "MSTRG.34713"; transcript_id "MSTRG.34713.40"; exon_number "10";
chr11	StringTie	exon	93807518	93807635	1000	+	.	gene_id "MSTRG.34713"; transcript_id "MSTRG.34713.40"; exon_number "11";
chr11	StringTie	exon	93809717	93809876	1000	+	.	gene_id "MSTRG.34713"; transcript_id "MSTRG.34713.40"; exon_number "12";
chr11	StringTie	exon	93811853	93814741	1000	+	.	gene_id "MSTRG.34713"; transcript_id "MSTRG.34713.40"; exon_number "13";
chr11	StringTie	transcript	93784279	93814586	1000	+	.	gene_id "MSTRG.34713"; transcript_id "MSTRG.34713.41";
chr11	StringTie	exon	93784279	93784763	1000	+	.	gene_id "MSTRG.34713"; transcript_id "MSTRG.34713.41"; exon_number "1";
chr11	StringTie	exon	93788001	93788167	1000	+	.	gene_id "MSTRG.34713"; transcript_id "MSTRG.34713.41"; exon_number "2";
chr11	StringTie	exon	93790574	93790793	1000	+	.	gene_id "MSTRG.34713"; transcript_id "MSTRG.34713.41"; exon_number "3";
chr11	StringTie	exon	93793728	93793864	1000	+	.	gene_id "MSTRG.34713"; transcript_id "MSTRG.34713.41"; exon_number "4";
chr11	StringTie	exon	93793951	93794035	1000	+	.	gene_id "MSTRG.34713"; transcript_id "MSTRG.34713.41"; exon_number "5";
chr11	StringTie	exon	93794908	93795060	1000	+	.	gene_id "MSTRG.34713"; transcript_id "MSTRG.34713.41"; exon_number "6";
chr11	StringTie	exon	93796410	93796540	1000	+	.	gene_id "MSTRG.34713"; transcript_id "MSTRG.34713.41"; exon_number "7";
chr11	StringTie	exon	93801835	93801972	1000	+	.	gene_id "MSTRG.34713"; transcript_id "MSTRG.34713.41"; exon_number "8";
chr11	StringTie	exon	93807518	93807635	1000	+	.	gene_id "MSTRG.34713"; transcript_id "MSTRG.34713.41"; exon_number "9";
chr11	StringTie	exon	93809698	93809876	1000	+	.	gene_id "MSTRG.34713"; transcript_id "MSTRG.34713.41"; exon_number "10";
chr11	StringTie	exon	93811853	93814586	1000	+	.	gene_id "MSTRG.34713"; transcript_id "MSTRG.34713.41"; exon_number "11";
chr11	StringTie	transcript	93784279	93813506	1000	+	.	gene_id "MSTRG.34713"; transcript_id "MSTRG.34713.42";
chr11	StringTie	exon	93784279	93784763	1000	+	.	gene_id "MSTRG.34713"; transcript_id "MSTRG.34713.42"; exon_number "1";
chr11	StringTie	exon	93788001	93788167	1000	+	.	gene_id "MSTRG.34713"; transcript_id "MSTRG.34713.42"; exon_number "2";
chr11	StringTie	exon	93790574	93790793	1000	+	.	gene_id "MSTRG.34713"; transcript_id "MSTRG.34713.42"; exon_number "3";
chr11	StringTie	exon	93793728	93793864	1000	+	.	gene_id "MSTRG.34713"; transcript_id "MSTRG.34713.42"; exon_number "4";
chr11	StringTie	exon	93793951	93794035	1000	+	.	gene_id "MSTRG.34713"; transcript_id "MSTRG.34713.42"; exon_number "5";
chr11	StringTie	exon	93794908	93795060	1000	+	.	gene_id "MSTRG.34713"; transcript_id "MSTRG.34713.42"; exon_number "6";
chr11	StringTie	exon	93796410	93796540	1000	+	.	gene_id "MSTRG.34713"; transcript_id "MSTRG.34713.42"; exon_number "7";
chr11	StringTie	exon	93797547	93797719	1000	+	.	gene_id "MSTRG.34713"; transcript_id "MSTRG.34713.42"; exon_number "8";
chr11	StringTie	exon	93801835	93801972	1000	+	.	gene_id "MSTRG.34713"; transcript_id "MSTRG.34713.42"; exon_number "9";
chr11	StringTie	exon	93807501	93807635	1000	+	.	gene_id "MSTRG.34713"; transcript_id "MSTRG.34713.42"; exon_number "10";
chr11	StringTie	exon	93809698	93809876	1000	+	.	gene_id "MSTRG.34713"; transcript_id "MSTRG.34713.42"; exon_number "11";
chr11	StringTie	exon	93811853	93813506	1000	+	.	gene_id "MSTRG.34713"; transcript_id "MSTRG.34713.42"; exon_number "12";
chr11	StringTie	transcript	93784279	93814818	1000	+	.	gene_id "MSTRG.34713"; transcript_id "MSTRG.34713.43";
chr11	StringTie	exon	93784279	93784763	1000	+	.	gene_id "MSTRG.34713"; transcript_id "MSTRG.34713.43"; exon_number "1";
chr11	StringTie	exon	93788001	93788167	1000	+	.	gene_id "MSTRG.34713"; transcript_id "MSTRG.34713.43"; exon_number "2";
chr11	StringTie	exon	93790583	93790793	1000	+	.	gene_id "MSTRG.34713"; transcript_id "MSTRG.34713.43"; exon_number "3";
chr11	StringTie	exon	93793728	93793864	1000	+	.	gene_id "MSTRG.34713"; transcript_id "MSTRG.34713.43"; exon_number "4";
chr11	StringTie	exon	93793951	93794035	1000	+	.	gene_id "MSTRG.34713"; transcript_id "MSTRG.34713.43"; exon_number "5";
chr11	StringTie	exon	93794908	93795060	1000	+	.	gene_id "MSTRG.34713"; transcript_id "MSTRG.34713.43"; exon_number "6";
chr11	StringTie	exon	93796410	93796540	1000	+	.	gene_id "MSTRG.34713"; transcript_id "MSTRG.34713.43"; exon_number "7";
chr11	StringTie	exon	93797547	93797719	1000	+	.	gene_id "MSTRG.34713"; transcript_id "MSTRG.34713.43"; exon_number "8";
chr11	StringTie	exon	93801835	93801972	1000	+	.	gene_id "MSTRG.34713"; transcript_id "MSTRG.34713.43"; exon_number "9";
chr11	StringTie	exon	93807518	93807635	1000	+	.	gene_id "MSTRG.34713"; transcript_id "MSTRG.34713.43"; exon_number "10";
chr11	StringTie	exon	93809726	93809876	1000	+	.	gene_id "MSTRG.34713"; transcript_id "MSTRG.34713.43"; exon_number "11";
chr11	StringTie	exon	93811853	93814818	1000	+	.	gene_id "MSTRG.34713"; transcript_id "MSTRG.34713.43"; exon_number "12";
chr11	StringTie	transcript	93784284	93814957	1000	+	.	gene_id "MSTRG.34713"; transcript_id "MSTRG.34713.45";
chr11	StringTie	exon	93784284	93784933	1000	+	.	gene_id "MSTRG.34713"; transcript_id "MSTRG.34713.45"; exon_number "1";
chr11	StringTie	exon	93788001	93788167	1000	+	.	gene_id "MSTRG.34713"; transcript_id "MSTRG.34713.45"; exon_number "2";
chr11	StringTie	exon	93790574	93790793	1000	+	.	gene_id "MSTRG.34713"; transcript_id "MSTRG.34713.45"; exon_number "3";
chr11	StringTie	exon	93793728	93794035	1000	+	.	gene_id "MSTRG.34713"; transcript_id "MSTRG.34713.45"; exon_number "4";
chr11	StringTie	exon	93794908	93795060	1000	+	.	gene_id "MSTRG.34713"; transcript_id "MSTRG.34713.45"; exon_number "5";
chr11	StringTie	exon	93796410	93796540	1000	+	.	gene_id "MSTRG.34713"; transcript_id "MSTRG.34713.45"; exon_number "6";
chr11	StringTie	exon	93797535	93797719	1000	+	.	gene_id "MSTRG.34713"; transcript_id "MSTRG.34713.45"; exon_number "7";
chr11	StringTie	exon	93801835	93801972	1000	+	.	gene_id "MSTRG.34713"; transcript_id "MSTRG.34713.45"; exon_number "8";
chr11	StringTie	exon	93807518	93807635	1000	+	.	gene_id "MSTRG.34713"; transcript_id "MSTRG.34713.45"; exon_number "9";
chr11	StringTie	exon	93809717	93809876	1000	+	.	gene_id "MSTRG.34713"; transcript_id "MSTRG.34713.45"; exon_number "10";
chr11	StringTie	exon	93811853	93814957	1000	+	.	gene_id "MSTRG.34713"; transcript_id "MSTRG.34713.45"; exon_number "11";
chr11	StringTie	transcript	93784293	93813572	1000	+	.	gene_id "MSTRG.34713"; transcript_id "MSTRG.34713.46";
chr11	StringTie	exon	93784293	93784763	1000	+	.	gene_id "MSTRG.34713"; transcript_id "MSTRG.34713.46"; exon_number "1";
chr11	StringTie	exon	93788001	93788167	1000	+	.	gene_id "MSTRG.34713"; transcript_id "MSTRG.34713.46"; exon_number "2";
chr11	StringTie	exon	93790574	93790793	1000	+	.	gene_id "MSTRG.34713"; transcript_id "MSTRG.34713.46"; exon_number "3";
chr11	StringTie	exon	93793728	93793864	1000	+	.	gene_id "MSTRG.34713"; transcript_id "MSTRG.34713.46"; exon_number "4";
chr11	StringTie	exon	93793951	93794035	1000	+	.	gene_id "MSTRG.34713"; transcript_id "MSTRG.34713.46"; exon_number "5";
chr11	StringTie	exon	93794250	93794439	1000	+	.	gene_id "MSTRG.34713"; transcript_id "MSTRG.34713.46"; exon_number "6";
chr11	StringTie	exon	93794908	93795060	1000	+	.	gene_id "MSTRG.34713"; transcript_id "MSTRG.34713.46"; exon_number "7";
chr11	StringTie	exon	93796410	93796540	1000	+	.	gene_id "MSTRG.34713"; transcript_id "MSTRG.34713.46"; exon_number "8";
chr11	StringTie	exon	93797535	93797719	1000	+	.	gene_id "MSTRG.34713"; transcript_id "MSTRG.34713.46"; exon_number "9";
chr11	StringTie	exon	93801835	93801972	1000	+	.	gene_id "MSTRG.34713"; transcript_id "MSTRG.34713.46"; exon_number "10";
chr11	StringTie	exon	93807518	93807635	1000	+	.	gene_id "MSTRG.34713"; transcript_id "MSTRG.34713.46"; exon_number "11";
chr11	StringTie	exon	93811853	93813572	1000	+	.	gene_id "MSTRG.34713"; transcript_id "MSTRG.34713.46"; exon_number "12";
chr11	StringTie	transcript	93784293	93814696	1000	+	.	gene_id "MSTRG.34713"; transcript_id "MSTRG.34713.47";
chr11	StringTie	exon	93784293	93784763	1000	+	.	gene_id "MSTRG.34713"; transcript_id "MSTRG.34713.47"; exon_number "1";
chr11	StringTie	exon	93788001	93788167	1000	+	.	gene_id "MSTRG.34713"; transcript_id "MSTRG.34713.47"; exon_number "2";
chr11	StringTie	exon	93790546	93790793	1000	+	.	gene_id "MSTRG.34713"; transcript_id "MSTRG.34713.47"; exon_number "3";
chr11	StringTie	exon	93793728	93794035	1000	+	.	gene_id "MSTRG.34713"; transcript_id "MSTRG.34713.47"; exon_number "4";
chr11	StringTie	exon	93794250	93794439	1000	+	.	gene_id "MSTRG.34713"; transcript_id "MSTRG.34713.47"; exon_number "5";
chr11	StringTie	exon	93794908	93795060	1000	+	.	gene_id "MSTRG.34713"; transcript_id "MSTRG.34713.47"; exon_number "6";
chr11	StringTie	exon	93796410	93796540	1000	+	.	gene_id "MSTRG.34713"; transcript_id "MSTRG.34713.47"; exon_number "7";
chr11	StringTie	exon	93797535	93797719	1000	+	.	gene_id "MSTRG.34713"; transcript_id "MSTRG.34713.47"; exon_number "8";
chr11	StringTie	exon	93801835	93801972	1000	+	.	gene_id "MSTRG.34713"; transcript_id "MSTRG.34713.47"; exon_number "9";
chr11	StringTie	exon	93807518	93807635	1000	+	.	gene_id "MSTRG.34713"; transcript_id "MSTRG.34713.47"; exon_number "10";
chr11	StringTie	exon	93809717	93809876	1000	+	.	gene_id "MSTRG.34713"; transcript_id "MSTRG.34713.47"; exon_number "11";
chr11	StringTie	exon	93811853	93814696	1000	+	.	gene_id "MSTRG.34713"; transcript_id "MSTRG.34713.47"; exon_number "12";
chr11	StringTie	transcript	93784293	93814722	1000	+	.	gene_id "MSTRG.34713"; transcript_id "MSTRG.34713.48";
chr11	StringTie	exon	93784293	93784320	1000	+	.	gene_id "MSTRG.34713"; transcript_id "MSTRG.34713.48"; exon_number "1";
chr11	StringTie	exon	93784628	93784763	1000	+	.	gene_id "MSTRG.34713"; transcript_id "MSTRG.34713.48"; exon_number "2";
chr11	StringTie	exon	93788001	93788167	1000	+	.	gene_id "MSTRG.34713"; transcript_id "MSTRG.34713.48"; exon_number "3";
chr11	StringTie	exon	93790574	93790793	1000	+	.	gene_id "MSTRG.34713"; transcript_id "MSTRG.34713.48"; exon_number "4";
chr11	StringTie	exon	93793728	93793864	1000	+	.	gene_id "MSTRG.34713"; transcript_id "MSTRG.34713.48"; exon_number "5";
chr11	StringTie	exon	93793951	93794035	1000	+	.	gene_id "MSTRG.34713"; transcript_id "MSTRG.34713.48"; exon_number "6";
chr11	StringTie	exon	93794908	93795060	1000	+	.	gene_id "MSTRG.34713"; transcript_id "MSTRG.34713.48"; exon_number "7";
chr11	StringTie	exon	93796410	93796540	1000	+	.	gene_id "MSTRG.34713"; transcript_id "MSTRG.34713.48"; exon_number "8";
chr11	StringTie	exon	93797535	93797719	1000	+	.	gene_id "MSTRG.34713"; transcript_id "MSTRG.34713.48"; exon_number "9";
chr11	StringTie	exon	93801835	93801972	1000	+	.	gene_id "MSTRG.34713"; transcript_id "MSTRG.34713.48"; exon_number "10";
chr11	StringTie	exon	93807518	93807635	1000	+	.	gene_id "MSTRG.34713"; transcript_id "MSTRG.34713.48"; exon_number "11";
chr11	StringTie	exon	93809717	93809876	1000	+	.	gene_id "MSTRG.34713"; transcript_id "MSTRG.34713.48"; exon_number "12";
chr11	StringTie	exon	93811853	93814722	1000	+	.	gene_id "MSTRG.34713"; transcript_id "MSTRG.34713.48"; exon_number "13";
chr11	StringTie	transcript	93784300	93814711	1000	+	.	gene_id "MSTRG.34713"; transcript_id "MSTRG.34713.49";
chr11	StringTie	exon	93784300	93784763	1000	+	.	gene_id "MSTRG.34713"; transcript_id "MSTRG.34713.49"; exon_number "1";
chr11	StringTie	exon	93788001	93788167	1000	+	.	gene_id "MSTRG.34713"; transcript_id "MSTRG.34713.49"; exon_number "2";
chr11	StringTie	exon	93790574	93790793	1000	+	.	gene_id "MSTRG.34713"; transcript_id "MSTRG.34713.49"; exon_number "3";
chr11	StringTie	exon	93793761	93794035	1000	+	.	gene_id "MSTRG.34713"; transcript_id "MSTRG.34713.49"; exon_number "4";
chr11	StringTie	exon	93794908	93795060	1000	+	.	gene_id "MSTRG.34713"; transcript_id "MSTRG.34713.49"; exon_number "5";
chr11	StringTie	exon	93796410	93796540	1000	+	.	gene_id "MSTRG.34713"; transcript_id "MSTRG.34713.49"; exon_number "6";
chr11	StringTie	exon	93797535	93797719	1000	+	.	gene_id "MSTRG.34713"; transcript_id "MSTRG.34713.49"; exon_number "7";
chr11	StringTie	exon	93801835	93801972	1000	+	.	gene_id "MSTRG.34713"; transcript_id "MSTRG.34713.49"; exon_number "8";
chr11	StringTie	exon	93807518	93807635	1000	+	.	gene_id "MSTRG.34713"; transcript_id "MSTRG.34713.49"; exon_number "9";
chr11	StringTie	exon	93809717	93809876	1000	+	.	gene_id "MSTRG.34713"; transcript_id "MSTRG.34713.49"; exon_number "10";
chr11	StringTie	exon	93811853	93814711	1000	+	.	gene_id "MSTRG.34713"; transcript_id "MSTRG.34713.49"; exon_number "11";
chr11	StringTie	transcript	93784123	93818425	1000	+	.	gene_id "MSTRG.34713"; transcript_id "MSTRG.34713.5";
chr11	StringTie	exon	93784123	93784763	1000	+	.	gene_id "MSTRG.34713"; transcript_id "MSTRG.34713.5"; exon_number "1";
chr11	StringTie	exon	93788001	93788167	1000	+	.	gene_id "MSTRG.34713"; transcript_id "MSTRG.34713.5"; exon_number "2";
chr11	StringTie	exon	93790574	93790793	1000	+	.	gene_id "MSTRG.34713"; transcript_id "MSTRG.34713.5"; exon_number "3";
chr11	StringTie	exon	93793728	93793864	1000	+	.	gene_id "MSTRG.34713"; transcript_id "MSTRG.34713.5"; exon_number "4";
chr11	StringTie	exon	93793951	93794035	1000	+	.	gene_id "MSTRG.34713"; transcript_id "MSTRG.34713.5"; exon_number "5";
chr11	StringTie	exon	93794908	93795060	1000	+	.	gene_id "MSTRG.34713"; transcript_id "MSTRG.34713.5"; exon_number "6";
chr11	StringTie	exon	93796410	93796540	1000	+	.	gene_id "MSTRG.34713"; transcript_id "MSTRG.34713.5"; exon_number "7";
chr11	StringTie	exon	93797535	93797719	1000	+	.	gene_id "MSTRG.34713"; transcript_id "MSTRG.34713.5"; exon_number "8";
chr11	StringTie	exon	93801835	93801972	1000	+	.	gene_id "MSTRG.34713"; transcript_id "MSTRG.34713.5"; exon_number "9";
chr11	StringTie	exon	93807518	93807635	1000	+	.	gene_id "MSTRG.34713"; transcript_id "MSTRG.34713.5"; exon_number "10";
chr11	StringTie	exon	93809717	93809876	1000	+	.	gene_id "MSTRG.34713"; transcript_id "MSTRG.34713.5"; exon_number "11";
chr11	StringTie	exon	93811853	93814454	1000	+	.	gene_id "MSTRG.34713"; transcript_id "MSTRG.34713.5"; exon_number "12";
chr11	StringTie	exon	93817344	93817421	1000	+	.	gene_id "MSTRG.34713"; transcript_id "MSTRG.34713.5"; exon_number "13";
chr11	StringTie	exon	93818390	93818425	1000	+	.	gene_id "MSTRG.34713"; transcript_id "MSTRG.34713.5"; exon_number "14";
chr11	StringTie	transcript	93784304	93814767	1000	+	.	gene_id "MSTRG.34713"; transcript_id "MSTRG.34713.50";
chr11	StringTie	exon	93784304	93784763	1000	+	.	gene_id "MSTRG.34713"; transcript_id "MSTRG.34713.50"; exon_number "1";
chr11	StringTie	exon	93788001	93788167	1000	+	.	gene_id "MSTRG.34713"; transcript_id "MSTRG.34713.50"; exon_number "2";
chr11	StringTie	exon	93790574	93790793	1000	+	.	gene_id "MSTRG.34713"; transcript_id "MSTRG.34713.50"; exon_number "3";
chr11	StringTie	exon	93793728	93793864	1000	+	.	gene_id "MSTRG.34713"; transcript_id "MSTRG.34713.50"; exon_number "4";
chr11	StringTie	exon	93793951	93794035	1000	+	.	gene_id "MSTRG.34713"; transcript_id "MSTRG.34713.50"; exon_number "5";
chr11	StringTie	exon	93794908	93795060	1000	+	.	gene_id "MSTRG.34713"; transcript_id "MSTRG.34713.50"; exon_number "6";
chr11	StringTie	exon	93796410	93796540	1000	+	.	gene_id "MSTRG.34713"; transcript_id "MSTRG.34713.50"; exon_number "7";
chr11	StringTie	exon	93797535	93797719	1000	+	.	gene_id "MSTRG.34713"; transcript_id "MSTRG.34713.50"; exon_number "8";
chr11	StringTie	exon	93801835	93801972	1000	+	.	gene_id "MSTRG.34713"; transcript_id "MSTRG.34713.50"; exon_number "9";
chr11	StringTie	exon	93807518	93807635	1000	+	.	gene_id "MSTRG.34713"; transcript_id "MSTRG.34713.50"; exon_number "10";
chr11	StringTie	exon	93809717	93809876	1000	+	.	gene_id "MSTRG.34713"; transcript_id "MSTRG.34713.50"; exon_number "11";
chr11	StringTie	exon	93811853	93813860	1000	+	.	gene_id "MSTRG.34713"; transcript_id "MSTRG.34713.50"; exon_number "12";
chr11	StringTie	exon	93814352	93814767	1000	+	.	gene_id "MSTRG.34713"; transcript_id "MSTRG.34713.50"; exon_number "13";
chr11	StringTie	transcript	93784362	93814921	1000	+	.	gene_id "MSTRG.34713"; transcript_id "MSTRG.34713.51";
chr11	StringTie	exon	93784362	93784763	1000	+	.	gene_id "MSTRG.34713"; transcript_id "MSTRG.34713.51"; exon_number "1";
chr11	StringTie	exon	93788001	93788167	1000	+	.	gene_id "MSTRG.34713"; transcript_id "MSTRG.34713.51"; exon_number "2";
chr11	StringTie	exon	93790260	93790343	1000	+	.	gene_id "MSTRG.34713"; transcript_id "MSTRG.34713.51"; exon_number "3";
chr11	StringTie	exon	93790574	93790793	1000	+	.	gene_id "MSTRG.34713"; transcript_id "MSTRG.34713.51"; exon_number "4";
chr11	StringTie	exon	93793728	93793864	1000	+	.	gene_id "MSTRG.34713"; transcript_id "MSTRG.34713.51"; exon_number "5";
chr11	StringTie	exon	93793951	93794035	1000	+	.	gene_id "MSTRG.34713"; transcript_id "MSTRG.34713.51"; exon_number "6";
chr11	StringTie	exon	93794250	93794439	1000	+	.	gene_id "MSTRG.34713"; transcript_id "MSTRG.34713.51"; exon_number "7";
chr11	StringTie	exon	93794908	93795060	1000	+	.	gene_id "MSTRG.34713"; transcript_id "MSTRG.34713.51"; exon_number "8";
chr11	StringTie	exon	93796410	93796540	1000	+	.	gene_id "MSTRG.34713"; transcript_id "MSTRG.34713.51"; exon_number "9";
chr11	StringTie	exon	93809717	93809876	1000	+	.	gene_id "MSTRG.34713"; transcript_id "MSTRG.34713.51"; exon_number "10";
chr11	StringTie	exon	93811853	93814921	1000	+	.	gene_id "MSTRG.34713"; transcript_id "MSTRG.34713.51"; exon_number "11";
chr11	StringTie	transcript	93784362	93814430	1000	+	.	gene_id "MSTRG.34713"; transcript_id "MSTRG.34713.52";
chr11	StringTie	exon	93784362	93784763	1000	+	.	gene_id "MSTRG.34713"; transcript_id "MSTRG.34713.52"; exon_number "1";
chr11	StringTie	exon	93788001	93788167	1000	+	.	gene_id "MSTRG.34713"; transcript_id "MSTRG.34713.52"; exon_number "2";
chr11	StringTie	exon	93790260	93790343	1000	+	.	gene_id "MSTRG.34713"; transcript_id "MSTRG.34713.52"; exon_number "3";
chr11	StringTie	exon	93790574	93790793	1000	+	.	gene_id "MSTRG.34713"; transcript_id "MSTRG.34713.52"; exon_number "4";
chr11	StringTie	exon	93793728	93794035	1000	+	.	gene_id "MSTRG.34713"; transcript_id "MSTRG.34713.52"; exon_number "5";
chr11	StringTie	exon	93794908	93795060	1000	+	.	gene_id "MSTRG.34713"; transcript_id "MSTRG.34713.52"; exon_number "6";
chr11	StringTie	exon	93796410	93796540	1000	+	.	gene_id "MSTRG.34713"; transcript_id "MSTRG.34713.52"; exon_number "7";
chr11	StringTie	exon	93797535	93797719	1000	+	.	gene_id "MSTRG.34713"; transcript_id "MSTRG.34713.52"; exon_number "8";
chr11	StringTie	exon	93801835	93801972	1000	+	.	gene_id "MSTRG.34713"; transcript_id "MSTRG.34713.52"; exon_number "9";
chr11	StringTie	exon	93807518	93807635	1000	+	.	gene_id "MSTRG.34713"; transcript_id "MSTRG.34713.52"; exon_number "10";
chr11	StringTie	exon	93809717	93809876	1000	+	.	gene_id "MSTRG.34713"; transcript_id "MSTRG.34713.52"; exon_number "11";
chr11	StringTie	exon	93811853	93814430	1000	+	.	gene_id "MSTRG.34713"; transcript_id "MSTRG.34713.52"; exon_number "12";
chr11	StringTie	transcript	93788001	93814729	1000	+	.	gene_id "MSTRG.34713"; transcript_id "MSTRG.34713.56";
chr11	StringTie	exon	93788001	93788167	1000	+	.	gene_id "MSTRG.34713"; transcript_id "MSTRG.34713.56"; exon_number "1";
chr11	StringTie	exon	93790574	93790793	1000	+	.	gene_id "MSTRG.34713"; transcript_id "MSTRG.34713.56"; exon_number "2";
chr11	StringTie	exon	93793761	93794035	1000	+	.	gene_id "MSTRG.34713"; transcript_id "MSTRG.34713.56"; exon_number "3";
chr11	StringTie	exon	93794250	93794439	1000	+	.	gene_id "MSTRG.34713"; transcript_id "MSTRG.34713.56"; exon_number "4";
chr11	StringTie	exon	93794908	93795060	1000	+	.	gene_id "MSTRG.34713"; transcript_id "MSTRG.34713.56"; exon_number "5";
chr11	StringTie	exon	93796410	93796540	1000	+	.	gene_id "MSTRG.34713"; transcript_id "MSTRG.34713.56"; exon_number "6";
chr11	StringTie	exon	93797535	93797719	1000	+	.	gene_id "MSTRG.34713"; transcript_id "MSTRG.34713.56"; exon_number "7";
chr11	StringTie	exon	93801835	93801972	1000	+	.	gene_id "MSTRG.34713"; transcript_id "MSTRG.34713.56"; exon_number "8";
chr11	StringTie	exon	93807518	93807635	1000	+	.	gene_id "MSTRG.34713"; transcript_id "MSTRG.34713.56"; exon_number "9";
chr11	StringTie	exon	93809717	93809876	1000	+	.	gene_id "MSTRG.34713"; transcript_id "MSTRG.34713.56"; exon_number "10";
chr11	StringTie	exon	93811853	93814729	1000	+	.	gene_id "MSTRG.34713"; transcript_id "MSTRG.34713.56"; exon_number "11";
chr11	StringTie	transcript	93793951	93813397	1000	+	.	gene_id "MSTRG.34713"; transcript_id "MSTRG.34713.58";
chr11	StringTie	exon	93793951	93794035	1000	+	.	gene_id "MSTRG.34713"; transcript_id "MSTRG.34713.58"; exon_number "1";
chr11	StringTie	exon	93794908	93795060	1000	+	.	gene_id "MSTRG.34713"; transcript_id "MSTRG.34713.58"; exon_number "2";
chr11	StringTie	exon	93796410	93796540	1000	+	.	gene_id "MSTRG.34713"; transcript_id "MSTRG.34713.58"; exon_number "3";
chr11	StringTie	exon	93797535	93797719	1000	+	.	gene_id "MSTRG.34713"; transcript_id "MSTRG.34713.58"; exon_number "4";
chr11	StringTie	exon	93801837	93801972	1000	+	.	gene_id "MSTRG.34713"; transcript_id "MSTRG.34713.58"; exon_number "5";
chr11	StringTie	exon	93807518	93807635	1000	+	.	gene_id "MSTRG.34713"; transcript_id "MSTRG.34713.58"; exon_number "6";
chr11	StringTie	exon	93809717	93809876	1000	+	.	gene_id "MSTRG.34713"; transcript_id "MSTRG.34713.58"; exon_number "7";
chr11	StringTie	exon	93811853	93813397	1000	+	.	gene_id "MSTRG.34713"; transcript_id "MSTRG.34713.58"; exon_number "8";
chr11	StringTie	transcript	93784134	93815071	1000	+	.	gene_id "MSTRG.34713"; transcript_id "MSTRG.34713.6";
chr11	StringTie	exon	93784134	93784763	1000	+	.	gene_id "MSTRG.34713"; transcript_id "MSTRG.34713.6"; exon_number "1";
chr11	StringTie	exon	93788001	93788167	1000	+	.	gene_id "MSTRG.34713"; transcript_id "MSTRG.34713.6"; exon_number "2";
chr11	StringTie	exon	93790574	93790793	1000	+	.	gene_id "MSTRG.34713"; transcript_id "MSTRG.34713.6"; exon_number "3";
chr11	StringTie	exon	93793728	93793864	1000	+	.	gene_id "MSTRG.34713"; transcript_id "MSTRG.34713.6"; exon_number "4";
chr11	StringTie	exon	93793951	93794035	1000	+	.	gene_id "MSTRG.34713"; transcript_id "MSTRG.34713.6"; exon_number "5";
chr11	StringTie	exon	93794908	93795060	1000	+	.	gene_id "MSTRG.34713"; transcript_id "MSTRG.34713.6"; exon_number "6";
chr11	StringTie	exon	93796410	93796540	1000	+	.	gene_id "MSTRG.34713"; transcript_id "MSTRG.34713.6"; exon_number "7";
chr11	StringTie	exon	93797535	93797719	1000	+	.	gene_id "MSTRG.34713"; transcript_id "MSTRG.34713.6"; exon_number "8";
chr11	StringTie	exon	93801835	93801972	1000	+	.	gene_id "MSTRG.34713"; transcript_id "MSTRG.34713.6"; exon_number "9";
chr11	StringTie	exon	93807518	93807635	1000	+	.	gene_id "MSTRG.34713"; transcript_id "MSTRG.34713.6"; exon_number "10";
chr11	StringTie	exon	93811853	93815071	1000	+	.	gene_id "MSTRG.34713"; transcript_id "MSTRG.34713.6"; exon_number "11";
chr11	StringTie	transcript	93784153	93814950	1000	+	.	gene_id "MSTRG.34713"; transcript_id "MSTRG.34713.7";
chr11	StringTie	exon	93784153	93784763	1000	+	.	gene_id "MSTRG.34713"; transcript_id "MSTRG.34713.7"; exon_number "1";
chr11	StringTie	exon	93788001	93788167	1000	+	.	gene_id "MSTRG.34713"; transcript_id "MSTRG.34713.7"; exon_number "2";
chr11	StringTie	exon	93790574	93790793	1000	+	.	gene_id "MSTRG.34713"; transcript_id "MSTRG.34713.7"; exon_number "3";
chr11	StringTie	exon	93793728	93793864	1000	+	.	gene_id "MSTRG.34713"; transcript_id "MSTRG.34713.7"; exon_number "4";
chr11	StringTie	exon	93793951	93794035	1000	+	.	gene_id "MSTRG.34713"; transcript_id "MSTRG.34713.7"; exon_number "5";
chr11	StringTie	exon	93794250	93794439	1000	+	.	gene_id "MSTRG.34713"; transcript_id "MSTRG.34713.7"; exon_number "6";
chr11	StringTie	exon	93794908	93795060	1000	+	.	gene_id "MSTRG.34713"; transcript_id "MSTRG.34713.7"; exon_number "7";
chr11	StringTie	exon	93796410	93796540	1000	+	.	gene_id "MSTRG.34713"; transcript_id "MSTRG.34713.7"; exon_number "8";
chr11	StringTie	exon	93801835	93801972	1000	+	.	gene_id "MSTRG.34713"; transcript_id "MSTRG.34713.7"; exon_number "9";
chr11	StringTie	exon	93807501	93807635	1000	+	.	gene_id "MSTRG.34713"; transcript_id "MSTRG.34713.7"; exon_number "10";
chr11	StringTie	exon	93809717	93809876	1000	+	.	gene_id "MSTRG.34713"; transcript_id "MSTRG.34713.7"; exon_number "11";
chr11	StringTie	exon	93811853	93814950	1000	+	.	gene_id "MSTRG.34713"; transcript_id "MSTRG.34713.7"; exon_number "12";
chr11	StringTie	transcript	93784166	93814950	1000	+	.	gene_id "MSTRG.34713"; transcript_id "MSTRG.34713.8";
chr11	StringTie	exon	93784166	93784763	1000	+	.	gene_id "MSTRG.34713"; transcript_id "MSTRG.34713.8"; exon_number "1";
chr11	StringTie	exon	93788001	93788167	1000	+	.	gene_id "MSTRG.34713"; transcript_id "MSTRG.34713.8"; exon_number "2";
chr11	StringTie	exon	93790574	93790793	1000	+	.	gene_id "MSTRG.34713"; transcript_id "MSTRG.34713.8"; exon_number "3";
chr11	StringTie	exon	93793728	93793864	1000	+	.	gene_id "MSTRG.34713"; transcript_id "MSTRG.34713.8"; exon_number "4";
chr11	StringTie	exon	93793951	93794035	1000	+	.	gene_id "MSTRG.34713"; transcript_id "MSTRG.34713.8"; exon_number "5";
chr11	StringTie	exon	93794250	93794439	1000	+	.	gene_id "MSTRG.34713"; transcript_id "MSTRG.34713.8"; exon_number "6";
chr11	StringTie	exon	93794908	93795060	1000	+	.	gene_id "MSTRG.34713"; transcript_id "MSTRG.34713.8"; exon_number "7";
chr11	StringTie	exon	93796410	93796540	1000	+	.	gene_id "MSTRG.34713"; transcript_id "MSTRG.34713.8"; exon_number "8";
chr11	StringTie	exon	93797535	93797719	1000	+	.	gene_id "MSTRG.34713"; transcript_id "MSTRG.34713.8"; exon_number "9";
chr11	StringTie	exon	93801835	93801972	1000	+	.	gene_id "MSTRG.34713"; transcript_id "MSTRG.34713.8"; exon_number "10";
chr11	StringTie	exon	93807501	93807635	1000	+	.	gene_id "MSTRG.34713"; transcript_id "MSTRG.34713.8"; exon_number "11";
chr11	StringTie	exon	93809717	93809876	1000	+	.	gene_id "MSTRG.34713"; transcript_id "MSTRG.34713.8"; exon_number "12";
chr11	StringTie	exon	93811853	93814950	1000	+	.	gene_id "MSTRG.34713"; transcript_id "MSTRG.34713.8"; exon_number "13";
chr11	StringTie	transcript	93784171	93814963	1000	+	.	gene_id "MSTRG.34713"; transcript_id "MSTRG.34713.9";
chr11	StringTie	exon	93784171	93784763	1000	+	.	gene_id "MSTRG.34713"; transcript_id "MSTRG.34713.9"; exon_number "1";
chr11	StringTie	exon	93788001	93788167	1000	+	.	gene_id "MSTRG.34713"; transcript_id "MSTRG.34713.9"; exon_number "2";
chr11	StringTie	exon	93790574	93790793	1000	+	.	gene_id "MSTRG.34713"; transcript_id "MSTRG.34713.9"; exon_number "3";
chr11	StringTie	exon	93793728	93793864	1000	+	.	gene_id "MSTRG.34713"; transcript_id "MSTRG.34713.9"; exon_number "4";
chr11	StringTie	exon	93793951	93794035	1000	+	.	gene_id "MSTRG.34713"; transcript_id "MSTRG.34713.9"; exon_number "5";
chr11	StringTie	exon	93794908	93795060	1000	+	.	gene_id "MSTRG.34713"; transcript_id "MSTRG.34713.9"; exon_number "6";
chr11	StringTie	exon	93796410	93796540	1000	+	.	gene_id "MSTRG.34713"; transcript_id "MSTRG.34713.9"; exon_number "7";
chr11	StringTie	exon	93801835	93801972	1000	+	.	gene_id "MSTRG.34713"; transcript_id "MSTRG.34713.9"; exon_number "8";
chr11	StringTie	exon	93807518	93807635	1000	+	.	gene_id "MSTRG.34713"; transcript_id "MSTRG.34713.9"; exon_number "9";
chr11	StringTie	exon	93809717	93809876	1000	+	.	gene_id "MSTRG.34713"; transcript_id "MSTRG.34713.9"; exon_number "10";
chr11	StringTie	exon	93811853	93814963	1000	+	.	gene_id "MSTRG.34713"; transcript_id "MSTRG.34713.9"; exon_number "11";
chr11	StringTie	transcript	93818807	93820759	1000	-	.	gene_id "MSTRG.34714"; transcript_id "ENST00000398221"; gene_name "VSTM5"; ref_gene_id "ENSG00000214376";
chr11	StringTie	exon	93818807	93818852	1000	-	.	gene_id "MSTRG.34714"; transcript_id "ENST00000398221"; exon_number "1"; gene_name "VSTM5"; ref_gene_id "ENSG00000214376";
chr11	StringTie	exon	93820287	93820612	1000	-	.	gene_id "MSTRG.34714"; transcript_id "ENST00000398221"; exon_number "2"; gene_name "VSTM5"; ref_gene_id "ENSG00000214376";
chr11	StringTie	exon	93820743	93820759	1000	-	.	gene_id "MSTRG.34714"; transcript_id "ENST00000398221"; exon_number "3"; gene_name "VSTM5"; ref_gene_id "ENSG00000214376";
chr11	StringTie	transcript	93818232	93850531	1000	-	.	gene_id "MSTRG.34714"; transcript_id "ENST00000409977"; gene_name "VSTM5"; ref_gene_id "ENSG00000214376";
chr11	StringTie	exon	93818232	93820612	1000	-	.	gene_id "MSTRG.34714"; transcript_id "ENST00000409977"; exon_number "1"; gene_name "VSTM5"; ref_gene_id "ENSG00000214376";
chr11	StringTie	exon	93820743	93820883	1000	-	.	gene_id "MSTRG.34714"; transcript_id "ENST00000409977"; exon_number "2"; gene_name "VSTM5"; ref_gene_id "ENSG00000214376";
chr11	StringTie	exon	93820997	93821323	1000	-	.	gene_id "MSTRG.34714"; transcript_id "ENST00000409977"; exon_number "3"; gene_name "VSTM5"; ref_gene_id "ENSG00000214376";
chr11	StringTie	exon	93850412	93850531	1000	-	.	gene_id "MSTRG.34714"; transcript_id "ENST00000409977"; exon_number "4"; gene_name "VSTM5"; ref_gene_id "ENSG00000214376";
chr11	StringTie	transcript	93820564	93822073	1000	-	.	gene_id "MSTRG.34714"; transcript_id "ENST00000414919"; gene_name "VSTM5"; ref_gene_id "ENSG00000214376";
chr11	StringTie	exon	93820564	93820883	1000	-	.	gene_id "MSTRG.34714"; transcript_id "ENST00000414919"; exon_number "1"; gene_name "VSTM5"; ref_gene_id "ENSG00000214376";
chr11	StringTie	exon	93820997	93822073	1000	-	.	gene_id "MSTRG.34714"; transcript_id "ENST00000414919"; exon_number "2"; gene_name "VSTM5"; ref_gene_id "ENSG00000214376";
chr11	StringTie	transcript	93816641	93850683	1000	-	.	gene_id "MSTRG.34714"; transcript_id "MSTRG.34714.1";
chr11	StringTie	exon	93816641	93820612	1000	-	.	gene_id "MSTRG.34714"; transcript_id "MSTRG.34714.1"; exon_number "1";
chr11	StringTie	exon	93820743	93820883	1000	-	.	gene_id "MSTRG.34714"; transcript_id "MSTRG.34714.1"; exon_number "2";
chr11	StringTie	exon	93820997	93821323	1000	-	.	gene_id "MSTRG.34714"; transcript_id "MSTRG.34714.1"; exon_number "3";
chr11	StringTie	exon	93832020	93832165	1000	-	.	gene_id "MSTRG.34714"; transcript_id "MSTRG.34714.1"; exon_number "4";
chr11	StringTie	exon	93850412	93850683	1000	-	.	gene_id "MSTRG.34714"; transcript_id "MSTRG.34714.1"; exon_number "5";
chr11	StringTie	transcript	93818104	93825744	1000	-	.	gene_id "MSTRG.34714"; transcript_id "MSTRG.34714.2";
chr11	StringTie	exon	93818104	93820612	1000	-	.	gene_id "MSTRG.34714"; transcript_id "MSTRG.34714.2"; exon_number "1";
chr11	StringTie	exon	93820743	93820881	1000	-	.	gene_id "MSTRG.34714"; transcript_id "MSTRG.34714.2"; exon_number "2";
chr11	StringTie	exon	93820997	93825744	1000	-	.	gene_id "MSTRG.34714"; transcript_id "MSTRG.34714.2"; exon_number "3";
chr11	StringTie	transcript	93818239	93822007	1000	-	.	gene_id "MSTRG.34714"; transcript_id "MSTRG.34714.4";
chr11	StringTie	exon	93818239	93820612	1000	-	.	gene_id "MSTRG.34714"; transcript_id "MSTRG.34714.4"; exon_number "1";
chr11	StringTie	exon	93820997	93822007	1000	-	.	gene_id "MSTRG.34714"; transcript_id "MSTRG.34714.4"; exon_number "2";
chr11	StringTie	transcript	93827622	93827734	1000	+	.	gene_id "MSTRG.34715"; transcript_id "ENST00000384184"; gene_name "Y_RNA"; ref_gene_id "ENSG00000206911";
chr11	StringTie	exon	93827622	93827734	1000	+	.	gene_id "MSTRG.34715"; transcript_id "ENST00000384184"; exon_number "1"; gene_name "Y_RNA"; ref_gene_id "ENSG00000206911";
chr11	StringTie	transcript	93839118	93856302	1000	+	.	gene_id "MSTRG.34716"; transcript_id "MSTRG.34716.1";
chr11	StringTie	exon	93839118	93839404	1000	+	.	gene_id "MSTRG.34716"; transcript_id "MSTRG.34716.1"; exon_number "1";
chr11	StringTie	exon	93843568	93843624	1000	+	.	gene_id "MSTRG.34716"; transcript_id "MSTRG.34716.1"; exon_number "2";
chr11	StringTie	exon	93856206	93856302	1000	+	.	gene_id "MSTRG.34716"; transcript_id "MSTRG.34716.1"; exon_number "3";
chr11	StringTie	transcript	97878781	97942762	1000	-	.	gene_id "MSTRG.34717"; transcript_id "ENST00000526385"; gene_name "RP11-379J13.2"; ref_gene_id "ENSG00000255502";
chr11	StringTie	exon	97878781	97878901	1000	-	.	gene_id "MSTRG.34717"; transcript_id "ENST00000526385"; exon_number "1"; gene_name "RP11-379J13.2"; ref_gene_id "ENSG00000255502";
chr11	StringTie	exon	97891088	97891292	1000	-	.	gene_id "MSTRG.34717"; transcript_id "ENST00000526385"; exon_number "2"; gene_name "RP11-379J13.2"; ref_gene_id "ENSG00000255502";
chr11	StringTie	exon	97937028	97937090	1000	-	.	gene_id "MSTRG.34717"; transcript_id "ENST00000526385"; exon_number "3"; gene_name "RP11-379J13.2"; ref_gene_id "ENSG00000255502";
chr11	StringTie	exon	97942606	97942762	1000	-	.	gene_id "MSTRG.34717"; transcript_id "ENST00000526385"; exon_number "4"; gene_name "RP11-379J13.2"; ref_gene_id "ENSG00000255502";
chr11	StringTie	transcript	97918423	97942762	1000	-	.	gene_id "MSTRG.34717"; transcript_id "ENST00000527281"; gene_name "RP11-379J13.2"; ref_gene_id "ENSG00000255502";
chr11	StringTie	exon	97918423	97918976	1000	-	.	gene_id "MSTRG.34717"; transcript_id "ENST00000527281"; exon_number "1"; gene_name "RP11-379J13.2"; ref_gene_id "ENSG00000255502";
chr11	StringTie	exon	97937028	97937090	1000	-	.	gene_id "MSTRG.34717"; transcript_id "ENST00000527281"; exon_number "2"; gene_name "RP11-379J13.2"; ref_gene_id "ENSG00000255502";
chr11	StringTie	exon	97942606	97942762	1000	-	.	gene_id "MSTRG.34717"; transcript_id "ENST00000527281"; exon_number "3"; gene_name "RP11-379J13.2"; ref_gene_id "ENSG00000255502";
chr11	StringTie	transcript	97873623	97942762	1000	-	.	gene_id "MSTRG.34717"; transcript_id "MSTRG.34717.1";
chr11	StringTie	exon	97873623	97875254	1000	-	.	gene_id "MSTRG.34717"; transcript_id "MSTRG.34717.1"; exon_number "1";
chr11	StringTie	exon	97878691	97878901	1000	-	.	gene_id "MSTRG.34717"; transcript_id "MSTRG.34717.1"; exon_number "2";
chr11	StringTie	exon	97891088	97891292	1000	-	.	gene_id "MSTRG.34717"; transcript_id "MSTRG.34717.1"; exon_number "3";
chr11	StringTie	exon	97892064	97892163	1000	-	.	gene_id "MSTRG.34717"; transcript_id "MSTRG.34717.1"; exon_number "4";
chr11	StringTie	exon	97918838	97918976	1000	-	.	gene_id "MSTRG.34717"; transcript_id "MSTRG.34717.1"; exon_number "5";
chr11	StringTie	exon	97937028	97937090	1000	-	.	gene_id "MSTRG.34717"; transcript_id "MSTRG.34717.1"; exon_number "6";
chr11	StringTie	exon	97942606	97942762	1000	-	.	gene_id "MSTRG.34717"; transcript_id "MSTRG.34717.1"; exon_number "7";
chr11	StringTie	transcript	97875121	97876336	1000	-	.	gene_id "MSTRG.34717"; transcript_id "MSTRG.34717.2";
chr11	StringTie	exon	97875121	97875254	1000	-	.	gene_id "MSTRG.34717"; transcript_id "MSTRG.34717.2"; exon_number "1";
chr11	StringTie	exon	97876194	97876336	1000	-	.	gene_id "MSTRG.34717"; transcript_id "MSTRG.34717.2"; exon_number "2";
chr11	StringTie	transcript	97877661	97893910	1000	-	.	gene_id "MSTRG.34717"; transcript_id "MSTRG.34717.3";
chr11	StringTie	exon	97877661	97878901	1000	-	.	gene_id "MSTRG.34717"; transcript_id "MSTRG.34717.3"; exon_number "1";
chr11	StringTie	exon	97891088	97891292	1000	-	.	gene_id "MSTRG.34717"; transcript_id "MSTRG.34717.3"; exon_number "2";
chr11	StringTie	exon	97893695	97893910	1000	-	.	gene_id "MSTRG.34717"; transcript_id "MSTRG.34717.3"; exon_number "3";
chr11	StringTie	transcript	97878544	98038415	1000	-	.	gene_id "MSTRG.34717"; transcript_id "MSTRG.34717.4";
chr11	StringTie	exon	97878544	97878901	1000	-	.	gene_id "MSTRG.34717"; transcript_id "MSTRG.34717.4"; exon_number "1";
chr11	StringTie	exon	97891088	97891292	1000	-	.	gene_id "MSTRG.34717"; transcript_id "MSTRG.34717.4"; exon_number "2";
chr11	StringTie	exon	97937028	97937090	1000	-	.	gene_id "MSTRG.34717"; transcript_id "MSTRG.34717.4"; exon_number "3";
chr11	StringTie	exon	97942606	97942764	1000	-	.	gene_id "MSTRG.34717"; transcript_id "MSTRG.34717.4"; exon_number "4";
chr11	StringTie	exon	98038168	98038415	1000	-	.	gene_id "MSTRG.34717"; transcript_id "MSTRG.34717.4"; exon_number "5";
chr11	StringTie	transcript	97932315	97942802	1000	-	.	gene_id "MSTRG.34717"; transcript_id "MSTRG.34717.7";
chr11	StringTie	exon	97932315	97932478	1000	-	.	gene_id "MSTRG.34717"; transcript_id "MSTRG.34717.7"; exon_number "1";
chr11	StringTie	exon	97937028	97937090	1000	-	.	gene_id "MSTRG.34717"; transcript_id "MSTRG.34717.7"; exon_number "2";
chr11	StringTie	exon	97942606	97942802	1000	-	.	gene_id "MSTRG.34717"; transcript_id "MSTRG.34717.7"; exon_number "3";
chr11	StringTie	transcript	98036743	98070122	1000	-	.	gene_id "MSTRG.34717"; transcript_id "MSTRG.34717.8";
chr11	StringTie	exon	98036743	98037108	1000	-	.	gene_id "MSTRG.34717"; transcript_id "MSTRG.34717.8"; exon_number "1";
chr11	StringTie	exon	98038168	98038312	1000	-	.	gene_id "MSTRG.34717"; transcript_id "MSTRG.34717.8"; exon_number "2";
chr11	StringTie	exon	98041309	98041442	1000	-	.	gene_id "MSTRG.34717"; transcript_id "MSTRG.34717.8"; exon_number "3";
chr11	StringTie	exon	98062305	98062474	1000	-	.	gene_id "MSTRG.34717"; transcript_id "MSTRG.34717.8"; exon_number "4";
chr11	StringTie	exon	98069817	98070122	1000	-	.	gene_id "MSTRG.34717"; transcript_id "MSTRG.34717.8"; exon_number "5";
chr11	StringTie	transcript	98036805	98070081	1000	-	.	gene_id "MSTRG.34717"; transcript_id "MSTRG.34717.9";
chr11	StringTie	exon	98036805	98037108	1000	-	.	gene_id "MSTRG.34717"; transcript_id "MSTRG.34717.9"; exon_number "1";
chr11	StringTie	exon	98038168	98038312	1000	-	.	gene_id "MSTRG.34717"; transcript_id "MSTRG.34717.9"; exon_number "2";
chr11	StringTie	exon	98062305	98062474	1000	-	.	gene_id "MSTRG.34717"; transcript_id "MSTRG.34717.9"; exon_number "3";
chr11	StringTie	exon	98069817	98070081	1000	-	.	gene_id "MSTRG.34717"; transcript_id "MSTRG.34717.9"; exon_number "4";
chr11	StringTie	transcript	97888957	97890175	1000	.	.	gene_id "MSTRG.34718"; transcript_id "MSTRG.34718.1";
chr11	StringTie	exon	97888957	97890175	1000	.	.	gene_id "MSTRG.34718"; transcript_id "MSTRG.34718.1"; exon_number "1";
chr11	StringTie	transcript	97900565	97900799	1000	.	.	gene_id "MSTRG.34719"; transcript_id "MSTRG.34719.1";
chr11	StringTie	exon	97900565	97900799	1000	.	.	gene_id "MSTRG.34719"; transcript_id "MSTRG.34719.1"; exon_number "1";
chr1	StringTie	transcript	43510988	43511526	1000	-	.	gene_id "MSTRG.3472"; transcript_id "MSTRG.3472.1";
chr1	StringTie	exon	43510988	43511526	1000	-	.	gene_id "MSTRG.3472"; transcript_id "MSTRG.3472.1"; exon_number "1";
chr11	StringTie	transcript	97908253	97908537	1000	-	.	gene_id "MSTRG.34720"; transcript_id "ENST00000524605"; gene_name "RP11-379J13.1"; ref_gene_id "ENSG00000254555";
chr11	StringTie	exon	97908253	97908537	1000	-	.	gene_id "MSTRG.34720"; transcript_id "ENST00000524605"; exon_number "1"; gene_name "RP11-379J13.1"; ref_gene_id "ENSG00000254555";
chr11	StringTie	transcript	97919478	97921940	1000	.	.	gene_id "MSTRG.34721"; transcript_id "MSTRG.34721.1";
chr11	StringTie	exon	97919478	97921940	1000	.	.	gene_id "MSTRG.34721"; transcript_id "MSTRG.34721.1"; exon_number "1";
chr11	StringTie	transcript	97976102	97976743	1000	.	.	gene_id "MSTRG.34722"; transcript_id "MSTRG.34722.1";
chr11	StringTie	exon	97976102	97976743	1000	.	.	gene_id "MSTRG.34722"; transcript_id "MSTRG.34722.1"; exon_number "1";
chr11	StringTie	transcript	97977958	97978409	1000	.	.	gene_id "MSTRG.34723"; transcript_id "MSTRG.34723.1";
chr11	StringTie	exon	97977958	97978409	1000	.	.	gene_id "MSTRG.34723"; transcript_id "MSTRG.34723.1"; exon_number "1";
chr11	StringTie	transcript	97992968	97993298	1000	.	.	gene_id "MSTRG.34724"; transcript_id "MSTRG.34724.1";
chr11	StringTie	exon	97992968	97993298	1000	.	.	gene_id "MSTRG.34724"; transcript_id "MSTRG.34724.1"; exon_number "1";
chr11	StringTie	transcript	97995406	97996637	1000	-	.	gene_id "MSTRG.34725"; transcript_id "MSTRG.34725.1";
chr11	StringTie	exon	97995406	97996637	1000	-	.	gene_id "MSTRG.34725"; transcript_id "MSTRG.34725.1"; exon_number "1";
chr11	StringTie	transcript	98011378	98024741	1000	-	.	gene_id "MSTRG.34726"; transcript_id "MSTRG.34726.1";
chr11	StringTie	exon	98011378	98013266	1000	-	.	gene_id "MSTRG.34726"; transcript_id "MSTRG.34726.1"; exon_number "1";
chr11	StringTie	exon	98024630	98024741	1000	-	.	gene_id "MSTRG.34726"; transcript_id "MSTRG.34726.1"; exon_number "2";
chr11	StringTie	transcript	95768942	95789791	1000	-	.	gene_id "MSTRG.34727"; transcript_id "ENST00000358780"; gene_name "FAM76B"; ref_gene_id "ENSG00000077458";
chr11	StringTie	exon	95768942	95771650	1000	-	.	gene_id "MSTRG.34727"; transcript_id "ENST00000358780"; exon_number "1"; gene_name "FAM76B"; ref_gene_id "ENSG00000077458";
chr11	StringTie	exon	95775922	95776023	1000	-	.	gene_id "MSTRG.34727"; transcript_id "ENST00000358780"; exon_number "2"; gene_name "FAM76B"; ref_gene_id "ENSG00000077458";
chr11	StringTie	exon	95778822	95778957	1000	-	.	gene_id "MSTRG.34727"; transcript_id "ENST00000358780"; exon_number "3"; gene_name "FAM76B"; ref_gene_id "ENSG00000077458";
chr11	StringTie	exon	95779607	95779687	1000	-	.	gene_id "MSTRG.34727"; transcript_id "ENST00000358780"; exon_number "4"; gene_name "FAM76B"; ref_gene_id "ENSG00000077458";
chr11	StringTie	exon	95779879	95779926	1000	-	.	gene_id "MSTRG.34727"; transcript_id "ENST00000358780"; exon_number "5"; gene_name "FAM76B"; ref_gene_id "ENSG00000077458";
chr11	StringTie	exon	95783065	95783264	1000	-	.	gene_id "MSTRG.34727"; transcript_id "ENST00000358780"; exon_number "6"; gene_name "FAM76B"; ref_gene_id "ENSG00000077458";
chr11	StringTie	exon	95786119	95786274	1000	-	.	gene_id "MSTRG.34727"; transcript_id "ENST00000358780"; exon_number "7"; gene_name "FAM76B"; ref_gene_id "ENSG00000077458";
chr11	StringTie	exon	95787624	95787678	1000	-	.	gene_id "MSTRG.34727"; transcript_id "ENST00000358780"; exon_number "8"; gene_name "FAM76B"; ref_gene_id "ENSG00000077458";
chr11	StringTie	exon	95788499	95788563	1000	-	.	gene_id "MSTRG.34727"; transcript_id "ENST00000358780"; exon_number "9"; gene_name "FAM76B"; ref_gene_id "ENSG00000077458";
chr11	StringTie	exon	95789392	95789791	1000	-	.	gene_id "MSTRG.34727"; transcript_id "ENST00000358780"; exon_number "10"; gene_name "FAM76B"; ref_gene_id "ENSG00000077458";
chr11	StringTie	transcript	95768953	95789615	1000	-	.	gene_id "MSTRG.34727"; transcript_id "ENST00000398187"; gene_name "FAM76B"; ref_gene_id "ENSG00000077458";
chr11	StringTie	exon	95768953	95771650	1000	-	.	gene_id "MSTRG.34727"; transcript_id "ENST00000398187"; exon_number "1"; gene_name "FAM76B"; ref_gene_id "ENSG00000077458";
chr11	StringTie	exon	95775922	95776023	1000	-	.	gene_id "MSTRG.34727"; transcript_id "ENST00000398187"; exon_number "2"; gene_name "FAM76B"; ref_gene_id "ENSG00000077458";
chr11	StringTie	exon	95778822	95778957	1000	-	.	gene_id "MSTRG.34727"; transcript_id "ENST00000398187"; exon_number "3"; gene_name "FAM76B"; ref_gene_id "ENSG00000077458";
chr11	StringTie	exon	95779078	95779135	1000	-	.	gene_id "MSTRG.34727"; transcript_id "ENST00000398187"; exon_number "4"; gene_name "FAM76B"; ref_gene_id "ENSG00000077458";
chr11	StringTie	exon	95779607	95779687	1000	-	.	gene_id "MSTRG.34727"; transcript_id "ENST00000398187"; exon_number "5"; gene_name "FAM76B"; ref_gene_id "ENSG00000077458";
chr11	StringTie	exon	95779879	95779926	1000	-	.	gene_id "MSTRG.34727"; transcript_id "ENST00000398187"; exon_number "6"; gene_name "FAM76B"; ref_gene_id "ENSG00000077458";
chr11	StringTie	exon	95783065	95783264	1000	-	.	gene_id "MSTRG.34727"; transcript_id "ENST00000398187"; exon_number "7"; gene_name "FAM76B"; ref_gene_id "ENSG00000077458";
chr11	StringTie	exon	95786119	95786274	1000	-	.	gene_id "MSTRG.34727"; transcript_id "ENST00000398187"; exon_number "8"; gene_name "FAM76B"; ref_gene_id "ENSG00000077458";
chr11	StringTie	exon	95787624	95787678	1000	-	.	gene_id "MSTRG.34727"; transcript_id "ENST00000398187"; exon_number "9"; gene_name "FAM76B"; ref_gene_id "ENSG00000077458";
chr11	StringTie	exon	95788499	95788563	1000	-	.	gene_id "MSTRG.34727"; transcript_id "ENST00000398187"; exon_number "10"; gene_name "FAM76B"; ref_gene_id "ENSG00000077458";
chr11	StringTie	exon	95789392	95789615	1000	-	.	gene_id "MSTRG.34727"; transcript_id "ENST00000398187"; exon_number "11"; gene_name "FAM76B"; ref_gene_id "ENSG00000077458";
chr11	StringTie	transcript	95779489	95783268	1000	-	.	gene_id "MSTRG.34727"; transcript_id "ENST00000535919"; gene_name "FAM76B"; ref_gene_id "ENSG00000077458";
chr11	StringTie	exon	95779489	95779687	1000	-	.	gene_id "MSTRG.34727"; transcript_id "ENST00000535919"; exon_number "1"; gene_name "FAM76B"; ref_gene_id "ENSG00000077458";
chr11	StringTie	exon	95779879	95779926	1000	-	.	gene_id "MSTRG.34727"; transcript_id "ENST00000535919"; exon_number "2"; gene_name "FAM76B"; ref_gene_id "ENSG00000077458";
chr11	StringTie	exon	95783065	95783268	1000	-	.	gene_id "MSTRG.34727"; transcript_id "ENST00000535919"; exon_number "3"; gene_name "FAM76B"; ref_gene_id "ENSG00000077458";
chr11	StringTie	transcript	95770115	95789561	1000	-	.	gene_id "MSTRG.34727"; transcript_id "ENST00000536839"; gene_name "FAM76B"; ref_gene_id "ENSG00000077458";
chr11	StringTie	exon	95770115	95771650	1000	-	.	gene_id "MSTRG.34727"; transcript_id "ENST00000536839"; exon_number "1"; gene_name "FAM76B"; ref_gene_id "ENSG00000077458";
chr11	StringTie	exon	95775922	95776023	1000	-	.	gene_id "MSTRG.34727"; transcript_id "ENST00000536839"; exon_number "2"; gene_name "FAM76B"; ref_gene_id "ENSG00000077458";
chr11	StringTie	exon	95778822	95778954	1000	-	.	gene_id "MSTRG.34727"; transcript_id "ENST00000536839"; exon_number "3"; gene_name "FAM76B"; ref_gene_id "ENSG00000077458";
chr11	StringTie	exon	95779607	95779687	1000	-	.	gene_id "MSTRG.34727"; transcript_id "ENST00000536839"; exon_number "4"; gene_name "FAM76B"; ref_gene_id "ENSG00000077458";
chr11	StringTie	exon	95779879	95779926	1000	-	.	gene_id "MSTRG.34727"; transcript_id "ENST00000536839"; exon_number "5"; gene_name "FAM76B"; ref_gene_id "ENSG00000077458";
chr11	StringTie	exon	95783065	95783264	1000	-	.	gene_id "MSTRG.34727"; transcript_id "ENST00000536839"; exon_number "6"; gene_name "FAM76B"; ref_gene_id "ENSG00000077458";
chr11	StringTie	exon	95786119	95786274	1000	-	.	gene_id "MSTRG.34727"; transcript_id "ENST00000536839"; exon_number "7"; gene_name "FAM76B"; ref_gene_id "ENSG00000077458";
chr11	StringTie	exon	95787624	95787678	1000	-	.	gene_id "MSTRG.34727"; transcript_id "ENST00000536839"; exon_number "8"; gene_name "FAM76B"; ref_gene_id "ENSG00000077458";
chr11	StringTie	exon	95788499	95788563	1000	-	.	gene_id "MSTRG.34727"; transcript_id "ENST00000536839"; exon_number "9"; gene_name "FAM76B"; ref_gene_id "ENSG00000077458";
chr11	StringTie	exon	95789392	95789561	1000	-	.	gene_id "MSTRG.34727"; transcript_id "ENST00000536839"; exon_number "10"; gene_name "FAM76B"; ref_gene_id "ENSG00000077458";
chr11	StringTie	transcript	95783198	95786805	1000	-	.	gene_id "MSTRG.34727"; transcript_id "ENST00000537749"; gene_name "FAM76B"; ref_gene_id "ENSG00000077458";
chr11	StringTie	exon	95783198	95783264	1000	-	.	gene_id "MSTRG.34727"; transcript_id "ENST00000537749"; exon_number "1"; gene_name "FAM76B"; ref_gene_id "ENSG00000077458";
chr11	StringTie	exon	95786119	95786805	1000	-	.	gene_id "MSTRG.34727"; transcript_id "ENST00000537749"; exon_number "2"; gene_name "FAM76B"; ref_gene_id "ENSG00000077458";
chr11	StringTie	transcript	95786183	95789104	1000	-	.	gene_id "MSTRG.34727"; transcript_id "ENST00000538047"; gene_name "FAM76B"; ref_gene_id "ENSG00000077458";
chr11	StringTie	exon	95786183	95786274	1000	-	.	gene_id "MSTRG.34727"; transcript_id "ENST00000538047"; exon_number "1"; gene_name "FAM76B"; ref_gene_id "ENSG00000077458";
chr11	StringTie	exon	95787624	95787678	1000	-	.	gene_id "MSTRG.34727"; transcript_id "ENST00000538047"; exon_number "2"; gene_name "FAM76B"; ref_gene_id "ENSG00000077458";
chr11	StringTie	exon	95788499	95788563	1000	-	.	gene_id "MSTRG.34727"; transcript_id "ENST00000538047"; exon_number "3"; gene_name "FAM76B"; ref_gene_id "ENSG00000077458";
chr11	StringTie	exon	95788869	95789104	1000	-	.	gene_id "MSTRG.34727"; transcript_id "ENST00000538047"; exon_number "4"; gene_name "FAM76B"; ref_gene_id "ENSG00000077458";
chr11	StringTie	transcript	95787625	95789768	1000	-	.	gene_id "MSTRG.34727"; transcript_id "ENST00000538316"; gene_name "FAM76B"; ref_gene_id "ENSG00000077458";
chr11	StringTie	exon	95787625	95787678	1000	-	.	gene_id "MSTRG.34727"; transcript_id "ENST00000538316"; exon_number "1"; gene_name "FAM76B"; ref_gene_id "ENSG00000077458";
chr11	StringTie	exon	95788499	95788563	1000	-	.	gene_id "MSTRG.34727"; transcript_id "ENST00000538316"; exon_number "2"; gene_name "FAM76B"; ref_gene_id "ENSG00000077458";
chr11	StringTie	exon	95788859	95788947	1000	-	.	gene_id "MSTRG.34727"; transcript_id "ENST00000538316"; exon_number "3"; gene_name "FAM76B"; ref_gene_id "ENSG00000077458";
chr11	StringTie	exon	95789392	95789768	1000	-	.	gene_id "MSTRG.34727"; transcript_id "ENST00000538316"; exon_number "4"; gene_name "FAM76B"; ref_gene_id "ENSG00000077458";
chr11	StringTie	transcript	95783065	95790409	1000	-	.	gene_id "MSTRG.34727"; transcript_id "ENST00000540054"; gene_name "FAM76B"; ref_gene_id "ENSG00000077458";
chr11	StringTie	exon	95783065	95783264	1000	-	.	gene_id "MSTRG.34727"; transcript_id "ENST00000540054"; exon_number "1"; gene_name "FAM76B"; ref_gene_id "ENSG00000077458";
chr11	StringTie	exon	95786119	95786274	1000	-	.	gene_id "MSTRG.34727"; transcript_id "ENST00000540054"; exon_number "2"; gene_name "FAM76B"; ref_gene_id "ENSG00000077458";
chr11	StringTie	exon	95787624	95787678	1000	-	.	gene_id "MSTRG.34727"; transcript_id "ENST00000540054"; exon_number "3"; gene_name "FAM76B"; ref_gene_id "ENSG00000077458";
chr11	StringTie	exon	95788499	95788563	1000	-	.	gene_id "MSTRG.34727"; transcript_id "ENST00000540054"; exon_number "4"; gene_name "FAM76B"; ref_gene_id "ENSG00000077458";
chr11	StringTie	exon	95790156	95790409	1000	-	.	gene_id "MSTRG.34727"; transcript_id "ENST00000540054"; exon_number "5"; gene_name "FAM76B"; ref_gene_id "ENSG00000077458";
chr11	StringTie	transcript	95775854	95779204	1000	-	.	gene_id "MSTRG.34727"; transcript_id "ENST00000541418"; gene_name "FAM76B"; ref_gene_id "ENSG00000077458";
chr11	StringTie	exon	95775854	95776023	1000	-	.	gene_id "MSTRG.34727"; transcript_id "ENST00000541418"; exon_number "1"; gene_name "FAM76B"; ref_gene_id "ENSG00000077458";
chr11	StringTie	exon	95778822	95779204	1000	-	.	gene_id "MSTRG.34727"; transcript_id "ENST00000541418"; exon_number "2"; gene_name "FAM76B"; ref_gene_id "ENSG00000077458";
chr11	StringTie	transcript	95783065	95789816	1000	-	.	gene_id "MSTRG.34727"; transcript_id "ENST00000542135"; gene_name "FAM76B"; ref_gene_id "ENSG00000077458";
chr11	StringTie	exon	95783065	95783264	1000	-	.	gene_id "MSTRG.34727"; transcript_id "ENST00000542135"; exon_number "1"; gene_name "FAM76B"; ref_gene_id "ENSG00000077458";
chr11	StringTie	exon	95786119	95786274	1000	-	.	gene_id "MSTRG.34727"; transcript_id "ENST00000542135"; exon_number "2"; gene_name "FAM76B"; ref_gene_id "ENSG00000077458";
chr11	StringTie	exon	95787624	95787678	1000	-	.	gene_id "MSTRG.34727"; transcript_id "ENST00000542135"; exon_number "3"; gene_name "FAM76B"; ref_gene_id "ENSG00000077458";
chr11	StringTie	exon	95788499	95788563	1000	-	.	gene_id "MSTRG.34727"; transcript_id "ENST00000542135"; exon_number "4"; gene_name "FAM76B"; ref_gene_id "ENSG00000077458";
chr11	StringTie	exon	95789683	95789816	1000	-	.	gene_id "MSTRG.34727"; transcript_id "ENST00000542135"; exon_number "5"; gene_name "FAM76B"; ref_gene_id "ENSG00000077458";
chr11	StringTie	transcript	95768955	95789790	1000	-	.	gene_id "MSTRG.34727"; transcript_id "ENST00000543641"; gene_name "FAM76B"; ref_gene_id "ENSG00000077458";
chr11	StringTie	exon	95768955	95768987	1000	-	.	gene_id "MSTRG.34727"; transcript_id "ENST00000543641"; exon_number "1"; gene_name "FAM76B"; ref_gene_id "ENSG00000077458";
chr11	StringTie	exon	95771605	95771650	1000	-	.	gene_id "MSTRG.34727"; transcript_id "ENST00000543641"; exon_number "2"; gene_name "FAM76B"; ref_gene_id "ENSG00000077458";
chr11	StringTie	exon	95775922	95776023	1000	-	.	gene_id "MSTRG.34727"; transcript_id "ENST00000543641"; exon_number "3"; gene_name "FAM76B"; ref_gene_id "ENSG00000077458";
chr11	StringTie	exon	95778822	95778957	1000	-	.	gene_id "MSTRG.34727"; transcript_id "ENST00000543641"; exon_number "4"; gene_name "FAM76B"; ref_gene_id "ENSG00000077458";
chr11	StringTie	exon	95779078	95779135	1000	-	.	gene_id "MSTRG.34727"; transcript_id "ENST00000543641"; exon_number "5"; gene_name "FAM76B"; ref_gene_id "ENSG00000077458";
chr11	StringTie	exon	95779607	95779687	1000	-	.	gene_id "MSTRG.34727"; transcript_id "ENST00000543641"; exon_number "6"; gene_name "FAM76B"; ref_gene_id "ENSG00000077458";
chr11	StringTie	exon	95779879	95779926	1000	-	.	gene_id "MSTRG.34727"; transcript_id "ENST00000543641"; exon_number "7"; gene_name "FAM76B"; ref_gene_id "ENSG00000077458";
chr11	StringTie	exon	95783065	95783264	1000	-	.	gene_id "MSTRG.34727"; transcript_id "ENST00000543641"; exon_number "8"; gene_name "FAM76B"; ref_gene_id "ENSG00000077458";
chr11	StringTie	exon	95786119	95786274	1000	-	.	gene_id "MSTRG.34727"; transcript_id "ENST00000543641"; exon_number "9"; gene_name "FAM76B"; ref_gene_id "ENSG00000077458";
chr11	StringTie	exon	95787624	95787678	1000	-	.	gene_id "MSTRG.34727"; transcript_id "ENST00000543641"; exon_number "10"; gene_name "FAM76B"; ref_gene_id "ENSG00000077458";
chr11	StringTie	exon	95788499	95788563	1000	-	.	gene_id "MSTRG.34727"; transcript_id "ENST00000543641"; exon_number "11"; gene_name "FAM76B"; ref_gene_id "ENSG00000077458";
chr11	StringTie	exon	95789392	95789790	1000	-	.	gene_id "MSTRG.34727"; transcript_id "ENST00000543641"; exon_number "12"; gene_name "FAM76B"; ref_gene_id "ENSG00000077458";
chr11	StringTie	transcript	95778836	95789782	1000	-	.	gene_id "MSTRG.34727"; transcript_id "ENST00000545654"; gene_name "FAM76B"; ref_gene_id "ENSG00000077458";
chr11	StringTie	exon	95778836	95778954	1000	-	.	gene_id "MSTRG.34727"; transcript_id "ENST00000545654"; exon_number "1"; gene_name "FAM76B"; ref_gene_id "ENSG00000077458";
chr11	StringTie	exon	95779078	95779135	1000	-	.	gene_id "MSTRG.34727"; transcript_id "ENST00000545654"; exon_number "2"; gene_name "FAM76B"; ref_gene_id "ENSG00000077458";
chr11	StringTie	exon	95779607	95779687	1000	-	.	gene_id "MSTRG.34727"; transcript_id "ENST00000545654"; exon_number "3"; gene_name "FAM76B"; ref_gene_id "ENSG00000077458";
chr11	StringTie	exon	95779879	95779926	1000	-	.	gene_id "MSTRG.34727"; transcript_id "ENST00000545654"; exon_number "4"; gene_name "FAM76B"; ref_gene_id "ENSG00000077458";
chr11	StringTie	exon	95783065	95783264	1000	-	.	gene_id "MSTRG.34727"; transcript_id "ENST00000545654"; exon_number "5"; gene_name "FAM76B"; ref_gene_id "ENSG00000077458";
chr11	StringTie	exon	95786119	95786274	1000	-	.	gene_id "MSTRG.34727"; transcript_id "ENST00000545654"; exon_number "6"; gene_name "FAM76B"; ref_gene_id "ENSG00000077458";
chr11	StringTie	exon	95787624	95787678	1000	-	.	gene_id "MSTRG.34727"; transcript_id "ENST00000545654"; exon_number "7"; gene_name "FAM76B"; ref_gene_id "ENSG00000077458";
chr11	StringTie	exon	95788499	95789782	1000	-	.	gene_id "MSTRG.34727"; transcript_id "ENST00000545654"; exon_number "8"; gene_name "FAM76B"; ref_gene_id "ENSG00000077458";
chr11	StringTie	transcript	95771526	95779219	1000	-	.	gene_id "MSTRG.34727"; transcript_id "ENST00000545813"; gene_name "FAM76B"; ref_gene_id "ENSG00000077458";
chr11	StringTie	exon	95771526	95771650	1000	-	.	gene_id "MSTRG.34727"; transcript_id "ENST00000545813"; exon_number "1"; gene_name "FAM76B"; ref_gene_id "ENSG00000077458";
chr11	StringTie	exon	95775922	95776023	1000	-	.	gene_id "MSTRG.34727"; transcript_id "ENST00000545813"; exon_number "2"; gene_name "FAM76B"; ref_gene_id "ENSG00000077458";
chr11	StringTie	exon	95778822	95779219	1000	-	.	gene_id "MSTRG.34727"; transcript_id "ENST00000545813"; exon_number "3"; gene_name "FAM76B"; ref_gene_id "ENSG00000077458";
chr11	StringTie	transcript	95768661	95790739	1000	-	.	gene_id "MSTRG.34727"; transcript_id "MSTRG.34727.1";
chr11	StringTie	exon	95768661	95771650	1000	-	.	gene_id "MSTRG.34727"; transcript_id "MSTRG.34727.1"; exon_number "1";
chr11	StringTie	exon	95775922	95776023	1000	-	.	gene_id "MSTRG.34727"; transcript_id "MSTRG.34727.1"; exon_number "2";
chr11	StringTie	exon	95778822	95778957	1000	-	.	gene_id "MSTRG.34727"; transcript_id "MSTRG.34727.1"; exon_number "3";
chr11	StringTie	exon	95779607	95779687	1000	-	.	gene_id "MSTRG.34727"; transcript_id "MSTRG.34727.1"; exon_number "4";
chr11	StringTie	exon	95779879	95779926	1000	-	.	gene_id "MSTRG.34727"; transcript_id "MSTRG.34727.1"; exon_number "5";
chr11	StringTie	exon	95783065	95783264	1000	-	.	gene_id "MSTRG.34727"; transcript_id "MSTRG.34727.1"; exon_number "6";
chr11	StringTie	exon	95786119	95786274	1000	-	.	gene_id "MSTRG.34727"; transcript_id "MSTRG.34727.1"; exon_number "7";
chr11	StringTie	exon	95787624	95787678	1000	-	.	gene_id "MSTRG.34727"; transcript_id "MSTRG.34727.1"; exon_number "8";
chr11	StringTie	exon	95788499	95788563	1000	-	.	gene_id "MSTRG.34727"; transcript_id "MSTRG.34727.1"; exon_number "9";
chr11	StringTie	exon	95790156	95790739	1000	-	.	gene_id "MSTRG.34727"; transcript_id "MSTRG.34727.1"; exon_number "10";
chr11	StringTie	transcript	95768885	95790376	1000	-	.	gene_id "MSTRG.34727"; transcript_id "MSTRG.34727.10";
chr11	StringTie	exon	95768885	95771650	1000	-	.	gene_id "MSTRG.34727"; transcript_id "MSTRG.34727.10"; exon_number "1";
chr11	StringTie	exon	95775922	95776023	1000	-	.	gene_id "MSTRG.34727"; transcript_id "MSTRG.34727.10"; exon_number "2";
chr11	StringTie	exon	95778822	95778957	1000	-	.	gene_id "MSTRG.34727"; transcript_id "MSTRG.34727.10"; exon_number "3";
chr11	StringTie	exon	95779607	95779687	1000	-	.	gene_id "MSTRG.34727"; transcript_id "MSTRG.34727.10"; exon_number "4";
chr11	StringTie	exon	95779879	95779926	1000	-	.	gene_id "MSTRG.34727"; transcript_id "MSTRG.34727.10"; exon_number "5";
chr11	StringTie	exon	95783065	95783264	1000	-	.	gene_id "MSTRG.34727"; transcript_id "MSTRG.34727.10"; exon_number "6";
chr11	StringTie	exon	95786119	95786274	1000	-	.	gene_id "MSTRG.34727"; transcript_id "MSTRG.34727.10"; exon_number "7";
chr11	StringTie	exon	95787624	95787678	1000	-	.	gene_id "MSTRG.34727"; transcript_id "MSTRG.34727.10"; exon_number "8";
chr11	StringTie	exon	95788499	95788563	1000	-	.	gene_id "MSTRG.34727"; transcript_id "MSTRG.34727.10"; exon_number "9";
chr11	StringTie	exon	95788869	95789953	1000	-	.	gene_id "MSTRG.34727"; transcript_id "MSTRG.34727.10"; exon_number "10";
chr11	StringTie	exon	95790156	95790376	1000	-	.	gene_id "MSTRG.34727"; transcript_id "MSTRG.34727.10"; exon_number "11";
chr11	StringTie	transcript	95768887	95789826	1000	-	.	gene_id "MSTRG.34727"; transcript_id "MSTRG.34727.11";
chr11	StringTie	exon	95768887	95771650	1000	-	.	gene_id "MSTRG.34727"; transcript_id "MSTRG.34727.11"; exon_number "1";
chr11	StringTie	exon	95775922	95776023	1000	-	.	gene_id "MSTRG.34727"; transcript_id "MSTRG.34727.11"; exon_number "2";
chr11	StringTie	exon	95778822	95778954	1000	-	.	gene_id "MSTRG.34727"; transcript_id "MSTRG.34727.11"; exon_number "3";
chr11	StringTie	exon	95779109	95779135	1000	-	.	gene_id "MSTRG.34727"; transcript_id "MSTRG.34727.11"; exon_number "4";
chr11	StringTie	exon	95779607	95779687	1000	-	.	gene_id "MSTRG.34727"; transcript_id "MSTRG.34727.11"; exon_number "5";
chr11	StringTie	exon	95779879	95779926	1000	-	.	gene_id "MSTRG.34727"; transcript_id "MSTRG.34727.11"; exon_number "6";
chr11	StringTie	exon	95783065	95783264	1000	-	.	gene_id "MSTRG.34727"; transcript_id "MSTRG.34727.11"; exon_number "7";
chr11	StringTie	exon	95786119	95786274	1000	-	.	gene_id "MSTRG.34727"; transcript_id "MSTRG.34727.11"; exon_number "8";
chr11	StringTie	exon	95787624	95787678	1000	-	.	gene_id "MSTRG.34727"; transcript_id "MSTRG.34727.11"; exon_number "9";
chr11	StringTie	exon	95788499	95789826	1000	-	.	gene_id "MSTRG.34727"; transcript_id "MSTRG.34727.11"; exon_number "10";
chr11	StringTie	transcript	95768935	95790417	1000	-	.	gene_id "MSTRG.34727"; transcript_id "MSTRG.34727.12";
chr11	StringTie	exon	95768935	95771650	1000	-	.	gene_id "MSTRG.34727"; transcript_id "MSTRG.34727.12"; exon_number "1";
chr11	StringTie	exon	95775922	95776023	1000	-	.	gene_id "MSTRG.34727"; transcript_id "MSTRG.34727.12"; exon_number "2";
chr11	StringTie	exon	95778822	95778957	1000	-	.	gene_id "MSTRG.34727"; transcript_id "MSTRG.34727.12"; exon_number "3";
chr11	StringTie	exon	95779607	95779687	1000	-	.	gene_id "MSTRG.34727"; transcript_id "MSTRG.34727.12"; exon_number "4";
chr11	StringTie	exon	95779879	95779926	1000	-	.	gene_id "MSTRG.34727"; transcript_id "MSTRG.34727.12"; exon_number "5";
chr11	StringTie	exon	95783065	95783217	1000	-	.	gene_id "MSTRG.34727"; transcript_id "MSTRG.34727.12"; exon_number "6";
chr11	StringTie	exon	95786119	95786274	1000	-	.	gene_id "MSTRG.34727"; transcript_id "MSTRG.34727.12"; exon_number "7";
chr11	StringTie	exon	95787624	95787678	1000	-	.	gene_id "MSTRG.34727"; transcript_id "MSTRG.34727.12"; exon_number "8";
chr11	StringTie	exon	95788499	95788563	1000	-	.	gene_id "MSTRG.34727"; transcript_id "MSTRG.34727.12"; exon_number "9";
chr11	StringTie	exon	95790156	95790417	1000	-	.	gene_id "MSTRG.34727"; transcript_id "MSTRG.34727.12"; exon_number "10";
chr11	StringTie	transcript	95768947	95789973	1000	-	.	gene_id "MSTRG.34727"; transcript_id "MSTRG.34727.14";
chr11	StringTie	exon	95768947	95771650	1000	-	.	gene_id "MSTRG.34727"; transcript_id "MSTRG.34727.14"; exon_number "1";
chr11	StringTie	exon	95775922	95776023	1000	-	.	gene_id "MSTRG.34727"; transcript_id "MSTRG.34727.14"; exon_number "2";
chr11	StringTie	exon	95778822	95778957	1000	-	.	gene_id "MSTRG.34727"; transcript_id "MSTRG.34727.14"; exon_number "3";
chr11	StringTie	exon	95779607	95779687	1000	-	.	gene_id "MSTRG.34727"; transcript_id "MSTRG.34727.14"; exon_number "4";
chr11	StringTie	exon	95779879	95779926	1000	-	.	gene_id "MSTRG.34727"; transcript_id "MSTRG.34727.14"; exon_number "5";
chr11	StringTie	exon	95783065	95783264	1000	-	.	gene_id "MSTRG.34727"; transcript_id "MSTRG.34727.14"; exon_number "6";
chr11	StringTie	exon	95786119	95786274	1000	-	.	gene_id "MSTRG.34727"; transcript_id "MSTRG.34727.14"; exon_number "7";
chr11	StringTie	exon	95787624	95787678	1000	-	.	gene_id "MSTRG.34727"; transcript_id "MSTRG.34727.14"; exon_number "8";
chr11	StringTie	exon	95788499	95788563	1000	-	.	gene_id "MSTRG.34727"; transcript_id "MSTRG.34727.14"; exon_number "9";
chr11	StringTie	exon	95788859	95789973	1000	-	.	gene_id "MSTRG.34727"; transcript_id "MSTRG.34727.14"; exon_number "10";
chr11	StringTie	transcript	95768947	95790352	1000	-	.	gene_id "MSTRG.34727"; transcript_id "MSTRG.34727.15";
chr11	StringTie	exon	95768947	95771650	1000	-	.	gene_id "MSTRG.34727"; transcript_id "MSTRG.34727.15"; exon_number "1";
chr11	StringTie	exon	95775922	95776023	1000	-	.	gene_id "MSTRG.34727"; transcript_id "MSTRG.34727.15"; exon_number "2";
chr11	StringTie	exon	95778822	95778954	1000	-	.	gene_id "MSTRG.34727"; transcript_id "MSTRG.34727.15"; exon_number "3";
chr11	StringTie	exon	95779607	95779687	1000	-	.	gene_id "MSTRG.34727"; transcript_id "MSTRG.34727.15"; exon_number "4";
chr11	StringTie	exon	95779879	95779926	1000	-	.	gene_id "MSTRG.34727"; transcript_id "MSTRG.34727.15"; exon_number "5";
chr11	StringTie	exon	95783065	95783264	1000	-	.	gene_id "MSTRG.34727"; transcript_id "MSTRG.34727.15"; exon_number "6";
chr11	StringTie	exon	95786119	95786274	1000	-	.	gene_id "MSTRG.34727"; transcript_id "MSTRG.34727.15"; exon_number "7";
chr11	StringTie	exon	95787624	95787678	1000	-	.	gene_id "MSTRG.34727"; transcript_id "MSTRG.34727.15"; exon_number "8";
chr11	StringTie	exon	95788499	95788563	1000	-	.	gene_id "MSTRG.34727"; transcript_id "MSTRG.34727.15"; exon_number "9";
chr11	StringTie	exon	95790156	95790352	1000	-	.	gene_id "MSTRG.34727"; transcript_id "MSTRG.34727.15"; exon_number "10";
chr11	StringTie	transcript	95768947	95789816	1000	-	.	gene_id "MSTRG.34727"; transcript_id "MSTRG.34727.16";
chr11	StringTie	exon	95768947	95771650	1000	-	.	gene_id "MSTRG.34727"; transcript_id "MSTRG.34727.16"; exon_number "1";
chr11	StringTie	exon	95775922	95776023	1000	-	.	gene_id "MSTRG.34727"; transcript_id "MSTRG.34727.16"; exon_number "2";
chr11	StringTie	exon	95778822	95779135	1000	-	.	gene_id "MSTRG.34727"; transcript_id "MSTRG.34727.16"; exon_number "3";
chr11	StringTie	exon	95779607	95779687	1000	-	.	gene_id "MSTRG.34727"; transcript_id "MSTRG.34727.16"; exon_number "4";
chr11	StringTie	exon	95779879	95779926	1000	-	.	gene_id "MSTRG.34727"; transcript_id "MSTRG.34727.16"; exon_number "5";
chr11	StringTie	exon	95783065	95783264	1000	-	.	gene_id "MSTRG.34727"; transcript_id "MSTRG.34727.16"; exon_number "6";
chr11	StringTie	exon	95786119	95786274	1000	-	.	gene_id "MSTRG.34727"; transcript_id "MSTRG.34727.16"; exon_number "7";
chr11	StringTie	exon	95787624	95787678	1000	-	.	gene_id "MSTRG.34727"; transcript_id "MSTRG.34727.16"; exon_number "8";
chr11	StringTie	exon	95788499	95788563	1000	-	.	gene_id "MSTRG.34727"; transcript_id "MSTRG.34727.16"; exon_number "9";
chr11	StringTie	exon	95789683	95789816	1000	-	.	gene_id "MSTRG.34727"; transcript_id "MSTRG.34727.16"; exon_number "10";
chr11	StringTie	transcript	95768947	95789790	1000	-	.	gene_id "MSTRG.34727"; transcript_id "MSTRG.34727.17";
chr11	StringTie	exon	95768947	95771650	1000	-	.	gene_id "MSTRG.34727"; transcript_id "MSTRG.34727.17"; exon_number "1";
chr11	StringTie	exon	95775922	95776023	1000	-	.	gene_id "MSTRG.34727"; transcript_id "MSTRG.34727.17"; exon_number "2";
chr11	StringTie	exon	95778822	95778957	1000	-	.	gene_id "MSTRG.34727"; transcript_id "MSTRG.34727.17"; exon_number "3";
chr11	StringTie	exon	95779607	95779687	1000	-	.	gene_id "MSTRG.34727"; transcript_id "MSTRG.34727.17"; exon_number "4";
chr11	StringTie	exon	95779879	95779926	1000	-	.	gene_id "MSTRG.34727"; transcript_id "MSTRG.34727.17"; exon_number "5";
chr11	StringTie	exon	95783065	95783264	1000	-	.	gene_id "MSTRG.34727"; transcript_id "MSTRG.34727.17"; exon_number "6";
chr11	StringTie	exon	95786119	95786274	1000	-	.	gene_id "MSTRG.34727"; transcript_id "MSTRG.34727.17"; exon_number "7";
chr11	StringTie	exon	95787624	95787678	1000	-	.	gene_id "MSTRG.34727"; transcript_id "MSTRG.34727.17"; exon_number "8";
chr11	StringTie	exon	95788499	95788563	1000	-	.	gene_id "MSTRG.34727"; transcript_id "MSTRG.34727.17"; exon_number "9";
chr11	StringTie	exon	95788869	95788947	1000	-	.	gene_id "MSTRG.34727"; transcript_id "MSTRG.34727.17"; exon_number "10";
chr11	StringTie	exon	95789392	95789790	1000	-	.	gene_id "MSTRG.34727"; transcript_id "MSTRG.34727.17"; exon_number "11";
chr11	StringTie	transcript	95768947	95791008	1000	-	.	gene_id "MSTRG.34727"; transcript_id "MSTRG.34727.18";
chr11	StringTie	exon	95768947	95771650	1000	-	.	gene_id "MSTRG.34727"; transcript_id "MSTRG.34727.18"; exon_number "1";
chr11	StringTie	exon	95775922	95776023	1000	-	.	gene_id "MSTRG.34727"; transcript_id "MSTRG.34727.18"; exon_number "2";
chr11	StringTie	exon	95778822	95778957	1000	-	.	gene_id "MSTRG.34727"; transcript_id "MSTRG.34727.18"; exon_number "3";
chr11	StringTie	exon	95779078	95779135	1000	-	.	gene_id "MSTRG.34727"; transcript_id "MSTRG.34727.18"; exon_number "4";
chr11	StringTie	exon	95779607	95779687	1000	-	.	gene_id "MSTRG.34727"; transcript_id "MSTRG.34727.18"; exon_number "5";
chr11	StringTie	exon	95779879	95779926	1000	-	.	gene_id "MSTRG.34727"; transcript_id "MSTRG.34727.18"; exon_number "6";
chr11	StringTie	exon	95783065	95783264	1000	-	.	gene_id "MSTRG.34727"; transcript_id "MSTRG.34727.18"; exon_number "7";
chr11	StringTie	exon	95786119	95786274	1000	-	.	gene_id "MSTRG.34727"; transcript_id "MSTRG.34727.18"; exon_number "8";
chr11	StringTie	exon	95787624	95787678	1000	-	.	gene_id "MSTRG.34727"; transcript_id "MSTRG.34727.18"; exon_number "9";
chr11	StringTie	exon	95788499	95788563	1000	-	.	gene_id "MSTRG.34727"; transcript_id "MSTRG.34727.18"; exon_number "10";
chr11	StringTie	exon	95789392	95789953	1000	-	.	gene_id "MSTRG.34727"; transcript_id "MSTRG.34727.18"; exon_number "11";
chr11	StringTie	exon	95790978	95791008	1000	-	.	gene_id "MSTRG.34727"; transcript_id "MSTRG.34727.18"; exon_number "12";
chr11	StringTie	transcript	95768949	95789943	1000	-	.	gene_id "MSTRG.34727"; transcript_id "MSTRG.34727.19";
chr11	StringTie	exon	95768949	95771650	1000	-	.	gene_id "MSTRG.34727"; transcript_id "MSTRG.34727.19"; exon_number "1";
chr11	StringTie	exon	95775922	95776023	1000	-	.	gene_id "MSTRG.34727"; transcript_id "MSTRG.34727.19"; exon_number "2";
chr11	StringTie	exon	95778822	95778954	1000	-	.	gene_id "MSTRG.34727"; transcript_id "MSTRG.34727.19"; exon_number "3";
chr11	StringTie	exon	95779078	95779135	1000	-	.	gene_id "MSTRG.34727"; transcript_id "MSTRG.34727.19"; exon_number "4";
chr11	StringTie	exon	95779607	95779687	1000	-	.	gene_id "MSTRG.34727"; transcript_id "MSTRG.34727.19"; exon_number "5";
chr11	StringTie	exon	95779879	95779926	1000	-	.	gene_id "MSTRG.34727"; transcript_id "MSTRG.34727.19"; exon_number "6";
chr11	StringTie	exon	95783065	95783264	1000	-	.	gene_id "MSTRG.34727"; transcript_id "MSTRG.34727.19"; exon_number "7";
chr11	StringTie	exon	95786119	95786274	1000	-	.	gene_id "MSTRG.34727"; transcript_id "MSTRG.34727.19"; exon_number "8";
chr11	StringTie	exon	95787624	95787678	1000	-	.	gene_id "MSTRG.34727"; transcript_id "MSTRG.34727.19"; exon_number "9";
chr11	StringTie	exon	95788499	95788563	1000	-	.	gene_id "MSTRG.34727"; transcript_id "MSTRG.34727.19"; exon_number "10";
chr11	StringTie	exon	95788859	95789943	1000	-	.	gene_id "MSTRG.34727"; transcript_id "MSTRG.34727.19"; exon_number "11";
chr11	StringTie	transcript	95768703	95790482	1000	-	.	gene_id "MSTRG.34727"; transcript_id "MSTRG.34727.2";
chr11	StringTie	exon	95768703	95771650	1000	-	.	gene_id "MSTRG.34727"; transcript_id "MSTRG.34727.2"; exon_number "1";
chr11	StringTie	exon	95775922	95776023	1000	-	.	gene_id "MSTRG.34727"; transcript_id "MSTRG.34727.2"; exon_number "2";
chr11	StringTie	exon	95778822	95778957	1000	-	.	gene_id "MSTRG.34727"; transcript_id "MSTRG.34727.2"; exon_number "3";
chr11	StringTie	exon	95779078	95779135	1000	-	.	gene_id "MSTRG.34727"; transcript_id "MSTRG.34727.2"; exon_number "4";
chr11	StringTie	exon	95779607	95779687	1000	-	.	gene_id "MSTRG.34727"; transcript_id "MSTRG.34727.2"; exon_number "5";
chr11	StringTie	exon	95779879	95779926	1000	-	.	gene_id "MSTRG.34727"; transcript_id "MSTRG.34727.2"; exon_number "6";
chr11	StringTie	exon	95783065	95783264	1000	-	.	gene_id "MSTRG.34727"; transcript_id "MSTRG.34727.2"; exon_number "7";
chr11	StringTie	exon	95786119	95786274	1000	-	.	gene_id "MSTRG.34727"; transcript_id "MSTRG.34727.2"; exon_number "8";
chr11	StringTie	exon	95787624	95787678	1000	-	.	gene_id "MSTRG.34727"; transcript_id "MSTRG.34727.2"; exon_number "9";
chr11	StringTie	exon	95788499	95788563	1000	-	.	gene_id "MSTRG.34727"; transcript_id "MSTRG.34727.2"; exon_number "10";
chr11	StringTie	exon	95790156	95790482	1000	-	.	gene_id "MSTRG.34727"; transcript_id "MSTRG.34727.2"; exon_number "11";
chr11	StringTie	transcript	95768949	95789946	1000	-	.	gene_id "MSTRG.34727"; transcript_id "MSTRG.34727.20";
chr11	StringTie	exon	95768949	95771650	1000	-	.	gene_id "MSTRG.34727"; transcript_id "MSTRG.34727.20"; exon_number "1";
chr11	StringTie	exon	95775922	95776023	1000	-	.	gene_id "MSTRG.34727"; transcript_id "MSTRG.34727.20"; exon_number "2";
chr11	StringTie	exon	95778822	95778954	1000	-	.	gene_id "MSTRG.34727"; transcript_id "MSTRG.34727.20"; exon_number "3";
chr11	StringTie	exon	95779078	95779135	1000	-	.	gene_id "MSTRG.34727"; transcript_id "MSTRG.34727.20"; exon_number "4";
chr11	StringTie	exon	95779607	95779687	1000	-	.	gene_id "MSTRG.34727"; transcript_id "MSTRG.34727.20"; exon_number "5";
chr11	StringTie	exon	95779879	95779926	1000	-	.	gene_id "MSTRG.34727"; transcript_id "MSTRG.34727.20"; exon_number "6";
chr11	StringTie	exon	95783065	95783264	1000	-	.	gene_id "MSTRG.34727"; transcript_id "MSTRG.34727.20"; exon_number "7";
chr11	StringTie	exon	95786119	95786274	1000	-	.	gene_id "MSTRG.34727"; transcript_id "MSTRG.34727.20"; exon_number "8";
chr11	StringTie	exon	95787624	95787678	1000	-	.	gene_id "MSTRG.34727"; transcript_id "MSTRG.34727.20"; exon_number "9";
chr11	StringTie	exon	95788499	95788563	1000	-	.	gene_id "MSTRG.34727"; transcript_id "MSTRG.34727.20"; exon_number "10";
chr11	StringTie	exon	95788869	95789026	1000	-	.	gene_id "MSTRG.34727"; transcript_id "MSTRG.34727.20"; exon_number "11";
chr11	StringTie	exon	95789392	95789946	1000	-	.	gene_id "MSTRG.34727"; transcript_id "MSTRG.34727.20"; exon_number "12";
chr11	StringTie	transcript	95768951	95789831	1000	-	.	gene_id "MSTRG.34727"; transcript_id "MSTRG.34727.21";
chr11	StringTie	exon	95768951	95771650	1000	-	.	gene_id "MSTRG.34727"; transcript_id "MSTRG.34727.21"; exon_number "1";
chr11	StringTie	exon	95775922	95776023	1000	-	.	gene_id "MSTRG.34727"; transcript_id "MSTRG.34727.21"; exon_number "2";
chr11	StringTie	exon	95778822	95778957	1000	-	.	gene_id "MSTRG.34727"; transcript_id "MSTRG.34727.21"; exon_number "3";
chr11	StringTie	exon	95779078	95779135	1000	-	.	gene_id "MSTRG.34727"; transcript_id "MSTRG.34727.21"; exon_number "4";
chr11	StringTie	exon	95779607	95779687	1000	-	.	gene_id "MSTRG.34727"; transcript_id "MSTRG.34727.21"; exon_number "5";
chr11	StringTie	exon	95779879	95779926	1000	-	.	gene_id "MSTRG.34727"; transcript_id "MSTRG.34727.21"; exon_number "6";
chr11	StringTie	exon	95783065	95783264	1000	-	.	gene_id "MSTRG.34727"; transcript_id "MSTRG.34727.21"; exon_number "7";
chr11	StringTie	exon	95786119	95786274	1000	-	.	gene_id "MSTRG.34727"; transcript_id "MSTRG.34727.21"; exon_number "8";
chr11	StringTie	exon	95787624	95787678	1000	-	.	gene_id "MSTRG.34727"; transcript_id "MSTRG.34727.21"; exon_number "9";
chr11	StringTie	exon	95788499	95788563	1000	-	.	gene_id "MSTRG.34727"; transcript_id "MSTRG.34727.21"; exon_number "10";
chr11	StringTie	exon	95789683	95789831	1000	-	.	gene_id "MSTRG.34727"; transcript_id "MSTRG.34727.21"; exon_number "11";
chr11	StringTie	transcript	95768951	95789517	1000	-	.	gene_id "MSTRG.34727"; transcript_id "MSTRG.34727.22";
chr11	StringTie	exon	95768951	95771650	1000	-	.	gene_id "MSTRG.34727"; transcript_id "MSTRG.34727.22"; exon_number "1";
chr11	StringTie	exon	95775922	95776023	1000	-	.	gene_id "MSTRG.34727"; transcript_id "MSTRG.34727.22"; exon_number "2";
chr11	StringTie	exon	95778822	95778957	1000	-	.	gene_id "MSTRG.34727"; transcript_id "MSTRG.34727.22"; exon_number "3";
chr11	StringTie	exon	95779879	95779926	1000	-	.	gene_id "MSTRG.34727"; transcript_id "MSTRG.34727.22"; exon_number "4";
chr11	StringTie	exon	95783065	95783264	1000	-	.	gene_id "MSTRG.34727"; transcript_id "MSTRG.34727.22"; exon_number "5";
chr11	StringTie	exon	95786119	95786274	1000	-	.	gene_id "MSTRG.34727"; transcript_id "MSTRG.34727.22"; exon_number "6";
chr11	StringTie	exon	95787624	95787678	1000	-	.	gene_id "MSTRG.34727"; transcript_id "MSTRG.34727.22"; exon_number "7";
chr11	StringTie	exon	95788499	95788563	1000	-	.	gene_id "MSTRG.34727"; transcript_id "MSTRG.34727.22"; exon_number "8";
chr11	StringTie	exon	95789392	95789517	1000	-	.	gene_id "MSTRG.34727"; transcript_id "MSTRG.34727.22"; exon_number "9";
chr11	StringTie	transcript	95768951	95789768	1000	-	.	gene_id "MSTRG.34727"; transcript_id "MSTRG.34727.23";
chr11	StringTie	exon	95768951	95771650	1000	-	.	gene_id "MSTRG.34727"; transcript_id "MSTRG.34727.23"; exon_number "1";
chr11	StringTie	exon	95775922	95776023	1000	-	.	gene_id "MSTRG.34727"; transcript_id "MSTRG.34727.23"; exon_number "2";
chr11	StringTie	exon	95778822	95779687	1000	-	.	gene_id "MSTRG.34727"; transcript_id "MSTRG.34727.23"; exon_number "3";
chr11	StringTie	exon	95779879	95779926	1000	-	.	gene_id "MSTRG.34727"; transcript_id "MSTRG.34727.23"; exon_number "4";
chr11	StringTie	exon	95783065	95783264	1000	-	.	gene_id "MSTRG.34727"; transcript_id "MSTRG.34727.23"; exon_number "5";
chr11	StringTie	exon	95786119	95786274	1000	-	.	gene_id "MSTRG.34727"; transcript_id "MSTRG.34727.23"; exon_number "6";
chr11	StringTie	exon	95787624	95787678	1000	-	.	gene_id "MSTRG.34727"; transcript_id "MSTRG.34727.23"; exon_number "7";
chr11	StringTie	exon	95788499	95788563	1000	-	.	gene_id "MSTRG.34727"; transcript_id "MSTRG.34727.23"; exon_number "8";
chr11	StringTie	exon	95788859	95788947	1000	-	.	gene_id "MSTRG.34727"; transcript_id "MSTRG.34727.23"; exon_number "9";
chr11	StringTie	exon	95789392	95789768	1000	-	.	gene_id "MSTRG.34727"; transcript_id "MSTRG.34727.23"; exon_number "10";
chr11	StringTie	transcript	95768951	95789490	1000	-	.	gene_id "MSTRG.34727"; transcript_id "MSTRG.34727.24";
chr11	StringTie	exon	95768951	95771650	1000	-	.	gene_id "MSTRG.34727"; transcript_id "MSTRG.34727.24"; exon_number "1";
chr11	StringTie	exon	95775922	95776023	1000	-	.	gene_id "MSTRG.34727"; transcript_id "MSTRG.34727.24"; exon_number "2";
chr11	StringTie	exon	95778822	95778957	1000	-	.	gene_id "MSTRG.34727"; transcript_id "MSTRG.34727.24"; exon_number "3";
chr11	StringTie	exon	95779109	95779135	1000	-	.	gene_id "MSTRG.34727"; transcript_id "MSTRG.34727.24"; exon_number "4";
chr11	StringTie	exon	95779607	95779687	1000	-	.	gene_id "MSTRG.34727"; transcript_id "MSTRG.34727.24"; exon_number "5";
chr11	StringTie	exon	95779879	95779926	1000	-	.	gene_id "MSTRG.34727"; transcript_id "MSTRG.34727.24"; exon_number "6";
chr11	StringTie	exon	95783065	95783264	1000	-	.	gene_id "MSTRG.34727"; transcript_id "MSTRG.34727.24"; exon_number "7";
chr11	StringTie	exon	95786119	95786274	1000	-	.	gene_id "MSTRG.34727"; transcript_id "MSTRG.34727.24"; exon_number "8";
chr11	StringTie	exon	95787624	95787678	1000	-	.	gene_id "MSTRG.34727"; transcript_id "MSTRG.34727.24"; exon_number "9";
chr11	StringTie	exon	95788499	95788563	1000	-	.	gene_id "MSTRG.34727"; transcript_id "MSTRG.34727.24"; exon_number "10";
chr11	StringTie	exon	95789392	95789490	1000	-	.	gene_id "MSTRG.34727"; transcript_id "MSTRG.34727.24"; exon_number "11";
chr11	StringTie	transcript	95768951	95789909	1000	-	.	gene_id "MSTRG.34727"; transcript_id "MSTRG.34727.25";
chr11	StringTie	exon	95768951	95771650	1000	-	.	gene_id "MSTRG.34727"; transcript_id "MSTRG.34727.25"; exon_number "1";
chr11	StringTie	exon	95775922	95776023	1000	-	.	gene_id "MSTRG.34727"; transcript_id "MSTRG.34727.25"; exon_number "2";
chr11	StringTie	exon	95778822	95778957	1000	-	.	gene_id "MSTRG.34727"; transcript_id "MSTRG.34727.25"; exon_number "3";
chr11	StringTie	exon	95779078	95779135	1000	-	.	gene_id "MSTRG.34727"; transcript_id "MSTRG.34727.25"; exon_number "4";
chr11	StringTie	exon	95779607	95779687	1000	-	.	gene_id "MSTRG.34727"; transcript_id "MSTRG.34727.25"; exon_number "5";
chr11	StringTie	exon	95779879	95779926	1000	-	.	gene_id "MSTRG.34727"; transcript_id "MSTRG.34727.25"; exon_number "6";
chr11	StringTie	exon	95783065	95783264	1000	-	.	gene_id "MSTRG.34727"; transcript_id "MSTRG.34727.25"; exon_number "7";
chr11	StringTie	exon	95786119	95786274	1000	-	.	gene_id "MSTRG.34727"; transcript_id "MSTRG.34727.25"; exon_number "8";
chr11	StringTie	exon	95787624	95787678	1000	-	.	gene_id "MSTRG.34727"; transcript_id "MSTRG.34727.25"; exon_number "9";
chr11	StringTie	exon	95788499	95788563	1000	-	.	gene_id "MSTRG.34727"; transcript_id "MSTRG.34727.25"; exon_number "10";
chr11	StringTie	exon	95788859	95789026	1000	-	.	gene_id "MSTRG.34727"; transcript_id "MSTRG.34727.25"; exon_number "11";
chr11	StringTie	exon	95789392	95789909	1000	-	.	gene_id "MSTRG.34727"; transcript_id "MSTRG.34727.25"; exon_number "12";
chr11	StringTie	transcript	95768952	95789872	1000	-	.	gene_id "MSTRG.34727"; transcript_id "MSTRG.34727.26";
chr11	StringTie	exon	95768952	95771650	1000	-	.	gene_id "MSTRG.34727"; transcript_id "MSTRG.34727.26"; exon_number "1";
chr11	StringTie	exon	95775922	95776023	1000	-	.	gene_id "MSTRG.34727"; transcript_id "MSTRG.34727.26"; exon_number "2";
chr11	StringTie	exon	95778822	95778954	1000	-	.	gene_id "MSTRG.34727"; transcript_id "MSTRG.34727.26"; exon_number "3";
chr11	StringTie	exon	95779078	95779135	1000	-	.	gene_id "MSTRG.34727"; transcript_id "MSTRG.34727.26"; exon_number "4";
chr11	StringTie	exon	95779607	95779687	1000	-	.	gene_id "MSTRG.34727"; transcript_id "MSTRG.34727.26"; exon_number "5";
chr11	StringTie	exon	95779879	95779926	1000	-	.	gene_id "MSTRG.34727"; transcript_id "MSTRG.34727.26"; exon_number "6";
chr11	StringTie	exon	95783065	95783264	1000	-	.	gene_id "MSTRG.34727"; transcript_id "MSTRG.34727.26"; exon_number "7";
chr11	StringTie	exon	95786119	95786274	1000	-	.	gene_id "MSTRG.34727"; transcript_id "MSTRG.34727.26"; exon_number "8";
chr11	StringTie	exon	95787624	95787678	1000	-	.	gene_id "MSTRG.34727"; transcript_id "MSTRG.34727.26"; exon_number "9";
chr11	StringTie	exon	95788499	95788563	1000	-	.	gene_id "MSTRG.34727"; transcript_id "MSTRG.34727.26"; exon_number "10";
chr11	StringTie	exon	95789392	95789872	1000	-	.	gene_id "MSTRG.34727"; transcript_id "MSTRG.34727.26"; exon_number "11";
chr11	StringTie	transcript	95768952	95789795	1000	-	.	gene_id "MSTRG.34727"; transcript_id "MSTRG.34727.27";
chr11	StringTie	exon	95768952	95771650	1000	-	.	gene_id "MSTRG.34727"; transcript_id "MSTRG.34727.27"; exon_number "1";
chr11	StringTie	exon	95775922	95776023	1000	-	.	gene_id "MSTRG.34727"; transcript_id "MSTRG.34727.27"; exon_number "2";
chr11	StringTie	exon	95778822	95779135	1000	-	.	gene_id "MSTRG.34727"; transcript_id "MSTRG.34727.27"; exon_number "3";
chr11	StringTie	exon	95779607	95779687	1000	-	.	gene_id "MSTRG.34727"; transcript_id "MSTRG.34727.27"; exon_number "4";
chr11	StringTie	exon	95779879	95779926	1000	-	.	gene_id "MSTRG.34727"; transcript_id "MSTRG.34727.27"; exon_number "5";
chr11	StringTie	exon	95783065	95783217	1000	-	.	gene_id "MSTRG.34727"; transcript_id "MSTRG.34727.27"; exon_number "6";
chr11	StringTie	exon	95786119	95786274	1000	-	.	gene_id "MSTRG.34727"; transcript_id "MSTRG.34727.27"; exon_number "7";
chr11	StringTie	exon	95787624	95787678	1000	-	.	gene_id "MSTRG.34727"; transcript_id "MSTRG.34727.27"; exon_number "8";
chr11	StringTie	exon	95788499	95789795	1000	-	.	gene_id "MSTRG.34727"; transcript_id "MSTRG.34727.27"; exon_number "9";
chr11	StringTie	transcript	95768953	95789937	1000	-	.	gene_id "MSTRG.34727"; transcript_id "MSTRG.34727.28";
chr11	StringTie	exon	95768953	95771650	1000	-	.	gene_id "MSTRG.34727"; transcript_id "MSTRG.34727.28"; exon_number "1";
chr11	StringTie	exon	95775922	95776023	1000	-	.	gene_id "MSTRG.34727"; transcript_id "MSTRG.34727.28"; exon_number "2";
chr11	StringTie	exon	95778822	95778957	1000	-	.	gene_id "MSTRG.34727"; transcript_id "MSTRG.34727.28"; exon_number "3";
chr11	StringTie	exon	95779607	95779687	1000	-	.	gene_id "MSTRG.34727"; transcript_id "MSTRG.34727.28"; exon_number "4";
chr11	StringTie	exon	95779879	95779926	1000	-	.	gene_id "MSTRG.34727"; transcript_id "MSTRG.34727.28"; exon_number "5";
chr11	StringTie	exon	95783065	95783264	1000	-	.	gene_id "MSTRG.34727"; transcript_id "MSTRG.34727.28"; exon_number "6";
chr11	StringTie	exon	95786119	95786274	1000	-	.	gene_id "MSTRG.34727"; transcript_id "MSTRG.34727.28"; exon_number "7";
chr11	StringTie	exon	95787624	95787678	1000	-	.	gene_id "MSTRG.34727"; transcript_id "MSTRG.34727.28"; exon_number "8";
chr11	StringTie	exon	95788499	95788563	1000	-	.	gene_id "MSTRG.34727"; transcript_id "MSTRG.34727.28"; exon_number "9";
chr11	StringTie	exon	95789683	95789937	1000	-	.	gene_id "MSTRG.34727"; transcript_id "MSTRG.34727.28"; exon_number "10";
chr11	StringTie	transcript	95768953	95789961	1000	-	.	gene_id "MSTRG.34727"; transcript_id "MSTRG.34727.29";
chr11	StringTie	exon	95768953	95771650	1000	-	.	gene_id "MSTRG.34727"; transcript_id "MSTRG.34727.29"; exon_number "1";
chr11	StringTie	exon	95775922	95776023	1000	-	.	gene_id "MSTRG.34727"; transcript_id "MSTRG.34727.29"; exon_number "2";
chr11	StringTie	exon	95778822	95778957	1000	-	.	gene_id "MSTRG.34727"; transcript_id "MSTRG.34727.29"; exon_number "3";
chr11	StringTie	exon	95779078	95779135	1000	-	.	gene_id "MSTRG.34727"; transcript_id "MSTRG.34727.29"; exon_number "4";
chr11	StringTie	exon	95779607	95779687	1000	-	.	gene_id "MSTRG.34727"; transcript_id "MSTRG.34727.29"; exon_number "5";
chr11	StringTie	exon	95779879	95779926	1000	-	.	gene_id "MSTRG.34727"; transcript_id "MSTRG.34727.29"; exon_number "6";
chr11	StringTie	exon	95783065	95783264	1000	-	.	gene_id "MSTRG.34727"; transcript_id "MSTRG.34727.29"; exon_number "7";
chr11	StringTie	exon	95786119	95786274	1000	-	.	gene_id "MSTRG.34727"; transcript_id "MSTRG.34727.29"; exon_number "8";
chr11	StringTie	exon	95787624	95787678	1000	-	.	gene_id "MSTRG.34727"; transcript_id "MSTRG.34727.29"; exon_number "9";
chr11	StringTie	exon	95788499	95788563	1000	-	.	gene_id "MSTRG.34727"; transcript_id "MSTRG.34727.29"; exon_number "10";
chr11	StringTie	exon	95788869	95788947	1000	-	.	gene_id "MSTRG.34727"; transcript_id "MSTRG.34727.29"; exon_number "11";
chr11	StringTie	exon	95789392	95789961	1000	-	.	gene_id "MSTRG.34727"; transcript_id "MSTRG.34727.29"; exon_number "12";
chr11	StringTie	transcript	95768771	95790791	1000	-	.	gene_id "MSTRG.34727"; transcript_id "MSTRG.34727.3";
chr11	StringTie	exon	95768771	95771650	1000	-	.	gene_id "MSTRG.34727"; transcript_id "MSTRG.34727.3"; exon_number "1";
chr11	StringTie	exon	95775922	95776023	1000	-	.	gene_id "MSTRG.34727"; transcript_id "MSTRG.34727.3"; exon_number "2";
chr11	StringTie	exon	95778822	95778954	1000	-	.	gene_id "MSTRG.34727"; transcript_id "MSTRG.34727.3"; exon_number "3";
chr11	StringTie	exon	95779078	95779135	1000	-	.	gene_id "MSTRG.34727"; transcript_id "MSTRG.34727.3"; exon_number "4";
chr11	StringTie	exon	95779607	95779687	1000	-	.	gene_id "MSTRG.34727"; transcript_id "MSTRG.34727.3"; exon_number "5";
chr11	StringTie	exon	95779879	95779926	1000	-	.	gene_id "MSTRG.34727"; transcript_id "MSTRG.34727.3"; exon_number "6";
chr11	StringTie	exon	95783065	95783264	1000	-	.	gene_id "MSTRG.34727"; transcript_id "MSTRG.34727.3"; exon_number "7";
chr11	StringTie	exon	95786119	95786274	1000	-	.	gene_id "MSTRG.34727"; transcript_id "MSTRG.34727.3"; exon_number "8";
chr11	StringTie	exon	95787624	95787678	1000	-	.	gene_id "MSTRG.34727"; transcript_id "MSTRG.34727.3"; exon_number "9";
chr11	StringTie	exon	95788499	95788563	1000	-	.	gene_id "MSTRG.34727"; transcript_id "MSTRG.34727.3"; exon_number "10";
chr11	StringTie	exon	95790156	95790791	1000	-	.	gene_id "MSTRG.34727"; transcript_id "MSTRG.34727.3"; exon_number "11";
chr11	StringTie	transcript	95768953	95789800	1000	-	.	gene_id "MSTRG.34727"; transcript_id "MSTRG.34727.30";
chr11	StringTie	exon	95768953	95771650	1000	-	.	gene_id "MSTRG.34727"; transcript_id "MSTRG.34727.30"; exon_number "1";
chr11	StringTie	exon	95775922	95776023	1000	-	.	gene_id "MSTRG.34727"; transcript_id "MSTRG.34727.30"; exon_number "2";
chr11	StringTie	exon	95778822	95778957	1000	-	.	gene_id "MSTRG.34727"; transcript_id "MSTRG.34727.30"; exon_number "3";
chr11	StringTie	exon	95779607	95779687	1000	-	.	gene_id "MSTRG.34727"; transcript_id "MSTRG.34727.30"; exon_number "4";
chr11	StringTie	exon	95779879	95779926	1000	-	.	gene_id "MSTRG.34727"; transcript_id "MSTRG.34727.30"; exon_number "5";
chr11	StringTie	exon	95783065	95783264	1000	-	.	gene_id "MSTRG.34727"; transcript_id "MSTRG.34727.30"; exon_number "6";
chr11	StringTie	exon	95786119	95786274	1000	-	.	gene_id "MSTRG.34727"; transcript_id "MSTRG.34727.30"; exon_number "7";
chr11	StringTie	exon	95787624	95787678	1000	-	.	gene_id "MSTRG.34727"; transcript_id "MSTRG.34727.30"; exon_number "8";
chr11	StringTie	exon	95788499	95788563	1000	-	.	gene_id "MSTRG.34727"; transcript_id "MSTRG.34727.30"; exon_number "9";
chr11	StringTie	exon	95788869	95789026	1000	-	.	gene_id "MSTRG.34727"; transcript_id "MSTRG.34727.30"; exon_number "10";
chr11	StringTie	exon	95789392	95789800	1000	-	.	gene_id "MSTRG.34727"; transcript_id "MSTRG.34727.30"; exon_number "11";
chr11	StringTie	transcript	95768953	95780662	1000	-	.	gene_id "MSTRG.34727"; transcript_id "MSTRG.34727.31";
chr11	StringTie	exon	95768953	95771650	1000	-	.	gene_id "MSTRG.34727"; transcript_id "MSTRG.34727.31"; exon_number "1";
chr11	StringTie	exon	95775922	95776023	1000	-	.	gene_id "MSTRG.34727"; transcript_id "MSTRG.34727.31"; exon_number "2";
chr11	StringTie	exon	95778822	95778957	1000	-	.	gene_id "MSTRG.34727"; transcript_id "MSTRG.34727.31"; exon_number "3";
chr11	StringTie	exon	95779607	95779687	1000	-	.	gene_id "MSTRG.34727"; transcript_id "MSTRG.34727.31"; exon_number "4";
chr11	StringTie	exon	95779879	95779926	1000	-	.	gene_id "MSTRG.34727"; transcript_id "MSTRG.34727.31"; exon_number "5";
chr11	StringTie	exon	95780644	95780662	1000	-	.	gene_id "MSTRG.34727"; transcript_id "MSTRG.34727.31"; exon_number "6";
chr11	StringTie	transcript	95768953	95789779	1000	-	.	gene_id "MSTRG.34727"; transcript_id "MSTRG.34727.32";
chr11	StringTie	exon	95768953	95771650	1000	-	.	gene_id "MSTRG.34727"; transcript_id "MSTRG.34727.32"; exon_number "1";
chr11	StringTie	exon	95775922	95776023	1000	-	.	gene_id "MSTRG.34727"; transcript_id "MSTRG.34727.32"; exon_number "2";
chr11	StringTie	exon	95778822	95778957	1000	-	.	gene_id "MSTRG.34727"; transcript_id "MSTRG.34727.32"; exon_number "3";
chr11	StringTie	exon	95779078	95779135	1000	-	.	gene_id "MSTRG.34727"; transcript_id "MSTRG.34727.32"; exon_number "4";
chr11	StringTie	exon	95779607	95779687	1000	-	.	gene_id "MSTRG.34727"; transcript_id "MSTRG.34727.32"; exon_number "5";
chr11	StringTie	exon	95779879	95779926	1000	-	.	gene_id "MSTRG.34727"; transcript_id "MSTRG.34727.32"; exon_number "6";
chr11	StringTie	exon	95783065	95783264	1000	-	.	gene_id "MSTRG.34727"; transcript_id "MSTRG.34727.32"; exon_number "7";
chr11	StringTie	exon	95786119	95786298	1000	-	.	gene_id "MSTRG.34727"; transcript_id "MSTRG.34727.32"; exon_number "8";
chr11	StringTie	exon	95787624	95787678	1000	-	.	gene_id "MSTRG.34727"; transcript_id "MSTRG.34727.32"; exon_number "9";
chr11	StringTie	exon	95788499	95789779	1000	-	.	gene_id "MSTRG.34727"; transcript_id "MSTRG.34727.32"; exon_number "10";
chr11	StringTie	transcript	95768953	95789807	1000	-	.	gene_id "MSTRG.34727"; transcript_id "MSTRG.34727.33";
chr11	StringTie	exon	95768953	95771650	1000	-	.	gene_id "MSTRG.34727"; transcript_id "MSTRG.34727.33"; exon_number "1";
chr11	StringTie	exon	95775922	95776023	1000	-	.	gene_id "MSTRG.34727"; transcript_id "MSTRG.34727.33"; exon_number "2";
chr11	StringTie	exon	95778822	95778954	1000	-	.	gene_id "MSTRG.34727"; transcript_id "MSTRG.34727.33"; exon_number "3";
chr11	StringTie	exon	95779078	95779135	1000	-	.	gene_id "MSTRG.34727"; transcript_id "MSTRG.34727.33"; exon_number "4";
chr11	StringTie	exon	95779607	95779687	1000	-	.	gene_id "MSTRG.34727"; transcript_id "MSTRG.34727.33"; exon_number "5";
chr11	StringTie	exon	95779879	95779926	1000	-	.	gene_id "MSTRG.34727"; transcript_id "MSTRG.34727.33"; exon_number "6";
chr11	StringTie	exon	95783065	95783217	1000	-	.	gene_id "MSTRG.34727"; transcript_id "MSTRG.34727.33"; exon_number "7";
chr11	StringTie	exon	95786119	95786274	1000	-	.	gene_id "MSTRG.34727"; transcript_id "MSTRG.34727.33"; exon_number "8";
chr11	StringTie	exon	95787624	95787678	1000	-	.	gene_id "MSTRG.34727"; transcript_id "MSTRG.34727.33"; exon_number "9";
chr11	StringTie	exon	95788499	95789807	1000	-	.	gene_id "MSTRG.34727"; transcript_id "MSTRG.34727.33"; exon_number "10";
chr11	StringTie	transcript	95768953	95789779	1000	-	.	gene_id "MSTRG.34727"; transcript_id "MSTRG.34727.34";
chr11	StringTie	exon	95768953	95771650	1000	-	.	gene_id "MSTRG.34727"; transcript_id "MSTRG.34727.34"; exon_number "1";
chr11	StringTie	exon	95775922	95776023	1000	-	.	gene_id "MSTRG.34727"; transcript_id "MSTRG.34727.34"; exon_number "2";
chr11	StringTie	exon	95778822	95778957	1000	-	.	gene_id "MSTRG.34727"; transcript_id "MSTRG.34727.34"; exon_number "3";
chr11	StringTie	exon	95779078	95779135	1000	-	.	gene_id "MSTRG.34727"; transcript_id "MSTRG.34727.34"; exon_number "4";
chr11	StringTie	exon	95779607	95779687	1000	-	.	gene_id "MSTRG.34727"; transcript_id "MSTRG.34727.34"; exon_number "5";
chr11	StringTie	exon	95779879	95779926	1000	-	.	gene_id "MSTRG.34727"; transcript_id "MSTRG.34727.34"; exon_number "6";
chr11	StringTie	exon	95783065	95783264	1000	-	.	gene_id "MSTRG.34727"; transcript_id "MSTRG.34727.34"; exon_number "7";
chr11	StringTie	exon	95786119	95786274	1000	-	.	gene_id "MSTRG.34727"; transcript_id "MSTRG.34727.34"; exon_number "8";
chr11	StringTie	exon	95787624	95787678	1000	-	.	gene_id "MSTRG.34727"; transcript_id "MSTRG.34727.34"; exon_number "9";
chr11	StringTie	exon	95788499	95788992	1000	-	.	gene_id "MSTRG.34727"; transcript_id "MSTRG.34727.34"; exon_number "10";
chr11	StringTie	exon	95789392	95789779	1000	-	.	gene_id "MSTRG.34727"; transcript_id "MSTRG.34727.34"; exon_number "11";
chr11	StringTie	transcript	95768953	95789788	1000	-	.	gene_id "MSTRG.34727"; transcript_id "MSTRG.34727.35";
chr11	StringTie	exon	95768953	95771650	1000	-	.	gene_id "MSTRG.34727"; transcript_id "MSTRG.34727.35"; exon_number "1";
chr11	StringTie	exon	95775922	95776023	1000	-	.	gene_id "MSTRG.34727"; transcript_id "MSTRG.34727.35"; exon_number "2";
chr11	StringTie	exon	95778822	95778957	1000	-	.	gene_id "MSTRG.34727"; transcript_id "MSTRG.34727.35"; exon_number "3";
chr11	StringTie	exon	95779607	95779687	1000	-	.	gene_id "MSTRG.34727"; transcript_id "MSTRG.34727.35"; exon_number "4";
chr11	StringTie	exon	95779879	95779926	1000	-	.	gene_id "MSTRG.34727"; transcript_id "MSTRG.34727.35"; exon_number "5";
chr11	StringTie	exon	95783065	95783264	1000	-	.	gene_id "MSTRG.34727"; transcript_id "MSTRG.34727.35"; exon_number "6";
chr11	StringTie	exon	95786119	95786274	1000	-	.	gene_id "MSTRG.34727"; transcript_id "MSTRG.34727.35"; exon_number "7";
chr11	StringTie	exon	95787624	95787678	1000	-	.	gene_id "MSTRG.34727"; transcript_id "MSTRG.34727.35"; exon_number "8";
chr11	StringTie	exon	95788499	95788563	1000	-	.	gene_id "MSTRG.34727"; transcript_id "MSTRG.34727.35"; exon_number "9";
chr11	StringTie	exon	95788859	95788947	1000	-	.	gene_id "MSTRG.34727"; transcript_id "MSTRG.34727.35"; exon_number "10";
chr11	StringTie	exon	95789392	95789788	1000	-	.	gene_id "MSTRG.34727"; transcript_id "MSTRG.34727.35"; exon_number "11";
chr11	StringTie	transcript	95768953	95789907	1000	-	.	gene_id "MSTRG.34727"; transcript_id "MSTRG.34727.36";
chr11	StringTie	exon	95768953	95771650	1000	-	.	gene_id "MSTRG.34727"; transcript_id "MSTRG.34727.36"; exon_number "1";
chr11	StringTie	exon	95775922	95776023	1000	-	.	gene_id "MSTRG.34727"; transcript_id "MSTRG.34727.36"; exon_number "2";
chr11	StringTie	exon	95778822	95778957	1000	-	.	gene_id "MSTRG.34727"; transcript_id "MSTRG.34727.36"; exon_number "3";
chr11	StringTie	exon	95779607	95779687	1000	-	.	gene_id "MSTRG.34727"; transcript_id "MSTRG.34727.36"; exon_number "4";
chr11	StringTie	exon	95779879	95779926	1000	-	.	gene_id "MSTRG.34727"; transcript_id "MSTRG.34727.36"; exon_number "5";
chr11	StringTie	exon	95783065	95783264	1000	-	.	gene_id "MSTRG.34727"; transcript_id "MSTRG.34727.36"; exon_number "6";
chr11	StringTie	exon	95786119	95786274	1000	-	.	gene_id "MSTRG.34727"; transcript_id "MSTRG.34727.36"; exon_number "7";
chr11	StringTie	exon	95787624	95787678	1000	-	.	gene_id "MSTRG.34727"; transcript_id "MSTRG.34727.36"; exon_number "8";
chr11	StringTie	exon	95788499	95788563	1000	-	.	gene_id "MSTRG.34727"; transcript_id "MSTRG.34727.36"; exon_number "9";
chr11	StringTie	exon	95788859	95789026	1000	-	.	gene_id "MSTRG.34727"; transcript_id "MSTRG.34727.36"; exon_number "10";
chr11	StringTie	exon	95789392	95789907	1000	-	.	gene_id "MSTRG.34727"; transcript_id "MSTRG.34727.36"; exon_number "11";
chr11	StringTie	transcript	95768953	95789816	1000	-	.	gene_id "MSTRG.34727"; transcript_id "MSTRG.34727.37";
chr11	StringTie	exon	95768953	95771650	1000	-	.	gene_id "MSTRG.34727"; transcript_id "MSTRG.34727.37"; exon_number "1";
chr11	StringTie	exon	95775922	95776023	1000	-	.	gene_id "MSTRG.34727"; transcript_id "MSTRG.34727.37"; exon_number "2";
chr11	StringTie	exon	95778822	95778957	1000	-	.	gene_id "MSTRG.34727"; transcript_id "MSTRG.34727.37"; exon_number "3";
chr11	StringTie	exon	95779109	95779135	1000	-	.	gene_id "MSTRG.34727"; transcript_id "MSTRG.34727.37"; exon_number "4";
chr11	StringTie	exon	95779607	95779687	1000	-	.	gene_id "MSTRG.34727"; transcript_id "MSTRG.34727.37"; exon_number "5";
chr11	StringTie	exon	95779879	95779926	1000	-	.	gene_id "MSTRG.34727"; transcript_id "MSTRG.34727.37"; exon_number "6";
chr11	StringTie	exon	95783065	95783264	1000	-	.	gene_id "MSTRG.34727"; transcript_id "MSTRG.34727.37"; exon_number "7";
chr11	StringTie	exon	95786119	95786274	1000	-	.	gene_id "MSTRG.34727"; transcript_id "MSTRG.34727.37"; exon_number "8";
chr11	StringTie	exon	95787624	95787678	1000	-	.	gene_id "MSTRG.34727"; transcript_id "MSTRG.34727.37"; exon_number "9";
chr11	StringTie	exon	95788499	95788563	1000	-	.	gene_id "MSTRG.34727"; transcript_id "MSTRG.34727.37"; exon_number "10";
chr11	StringTie	exon	95789683	95789816	1000	-	.	gene_id "MSTRG.34727"; transcript_id "MSTRG.34727.37"; exon_number "11";
chr11	StringTie	transcript	95768953	95789823	1000	-	.	gene_id "MSTRG.34727"; transcript_id "MSTRG.34727.38";
chr11	StringTie	exon	95768953	95771650	1000	-	.	gene_id "MSTRG.34727"; transcript_id "MSTRG.34727.38"; exon_number "1";
chr11	StringTie	exon	95775922	95776023	1000	-	.	gene_id "MSTRG.34727"; transcript_id "MSTRG.34727.38"; exon_number "2";
chr11	StringTie	exon	95778822	95778954	1000	-	.	gene_id "MSTRG.34727"; transcript_id "MSTRG.34727.38"; exon_number "3";
chr11	StringTie	exon	95779078	95779135	1000	-	.	gene_id "MSTRG.34727"; transcript_id "MSTRG.34727.38"; exon_number "4";
chr11	StringTie	exon	95779607	95779687	1000	-	.	gene_id "MSTRG.34727"; transcript_id "MSTRG.34727.38"; exon_number "5";
chr11	StringTie	exon	95779879	95779926	1000	-	.	gene_id "MSTRG.34727"; transcript_id "MSTRG.34727.38"; exon_number "6";
chr11	StringTie	exon	95783065	95783264	1000	-	.	gene_id "MSTRG.34727"; transcript_id "MSTRG.34727.38"; exon_number "7";
chr11	StringTie	exon	95786119	95786274	1000	-	.	gene_id "MSTRG.34727"; transcript_id "MSTRG.34727.38"; exon_number "8";
chr11	StringTie	exon	95787624	95787678	1000	-	.	gene_id "MSTRG.34727"; transcript_id "MSTRG.34727.38"; exon_number "9";
chr11	StringTie	exon	95788499	95788563	1000	-	.	gene_id "MSTRG.34727"; transcript_id "MSTRG.34727.38"; exon_number "10";
chr11	StringTie	exon	95788869	95788947	1000	-	.	gene_id "MSTRG.34727"; transcript_id "MSTRG.34727.38"; exon_number "11";
chr11	StringTie	exon	95789392	95789823	1000	-	.	gene_id "MSTRG.34727"; transcript_id "MSTRG.34727.38"; exon_number "12";
chr11	StringTie	transcript	95768953	95789806	1000	-	.	gene_id "MSTRG.34727"; transcript_id "MSTRG.34727.39";
chr11	StringTie	exon	95768953	95771650	1000	-	.	gene_id "MSTRG.34727"; transcript_id "MSTRG.34727.39"; exon_number "1";
chr11	StringTie	exon	95775922	95776023	1000	-	.	gene_id "MSTRG.34727"; transcript_id "MSTRG.34727.39"; exon_number "2";
chr11	StringTie	exon	95778822	95778954	1000	-	.	gene_id "MSTRG.34727"; transcript_id "MSTRG.34727.39"; exon_number "3";
chr11	StringTie	exon	95779109	95779135	1000	-	.	gene_id "MSTRG.34727"; transcript_id "MSTRG.34727.39"; exon_number "4";
chr11	StringTie	exon	95779607	95779687	1000	-	.	gene_id "MSTRG.34727"; transcript_id "MSTRG.34727.39"; exon_number "5";
chr11	StringTie	exon	95779879	95779926	1000	-	.	gene_id "MSTRG.34727"; transcript_id "MSTRG.34727.39"; exon_number "6";
chr11	StringTie	exon	95783065	95783264	1000	-	.	gene_id "MSTRG.34727"; transcript_id "MSTRG.34727.39"; exon_number "7";
chr11	StringTie	exon	95786119	95786274	1000	-	.	gene_id "MSTRG.34727"; transcript_id "MSTRG.34727.39"; exon_number "8";
chr11	StringTie	exon	95787624	95787678	1000	-	.	gene_id "MSTRG.34727"; transcript_id "MSTRG.34727.39"; exon_number "9";
chr11	StringTie	exon	95788499	95788563	1000	-	.	gene_id "MSTRG.34727"; transcript_id "MSTRG.34727.39"; exon_number "10";
chr11	StringTie	exon	95789392	95789497	1000	-	.	gene_id "MSTRG.34727"; transcript_id "MSTRG.34727.39"; exon_number "11";
chr11	StringTie	exon	95789547	95789806	1000	-	.	gene_id "MSTRG.34727"; transcript_id "MSTRG.34727.39"; exon_number "12";
chr11	StringTie	transcript	95768784	95789957	1000	-	.	gene_id "MSTRG.34727"; transcript_id "MSTRG.34727.4";
chr11	StringTie	exon	95768784	95771650	1000	-	.	gene_id "MSTRG.34727"; transcript_id "MSTRG.34727.4"; exon_number "1";
chr11	StringTie	exon	95775922	95776023	1000	-	.	gene_id "MSTRG.34727"; transcript_id "MSTRG.34727.4"; exon_number "2";
chr11	StringTie	exon	95778822	95778957	1000	-	.	gene_id "MSTRG.34727"; transcript_id "MSTRG.34727.4"; exon_number "3";
chr11	StringTie	exon	95779078	95779135	1000	-	.	gene_id "MSTRG.34727"; transcript_id "MSTRG.34727.4"; exon_number "4";
chr11	StringTie	exon	95779607	95779687	1000	-	.	gene_id "MSTRG.34727"; transcript_id "MSTRG.34727.4"; exon_number "5";
chr11	StringTie	exon	95779879	95779926	1000	-	.	gene_id "MSTRG.34727"; transcript_id "MSTRG.34727.4"; exon_number "6";
chr11	StringTie	exon	95783065	95783217	1000	-	.	gene_id "MSTRG.34727"; transcript_id "MSTRG.34727.4"; exon_number "7";
chr11	StringTie	exon	95786119	95786274	1000	-	.	gene_id "MSTRG.34727"; transcript_id "MSTRG.34727.4"; exon_number "8";
chr11	StringTie	exon	95787624	95787678	1000	-	.	gene_id "MSTRG.34727"; transcript_id "MSTRG.34727.4"; exon_number "9";
chr11	StringTie	exon	95788499	95789957	1000	-	.	gene_id "MSTRG.34727"; transcript_id "MSTRG.34727.4"; exon_number "10";
chr11	StringTie	transcript	95768954	95789885	1000	-	.	gene_id "MSTRG.34727"; transcript_id "MSTRG.34727.41";
chr11	StringTie	exon	95768954	95771650	1000	-	.	gene_id "MSTRG.34727"; transcript_id "MSTRG.34727.41"; exon_number "1";
chr11	StringTie	exon	95775922	95776023	1000	-	.	gene_id "MSTRG.34727"; transcript_id "MSTRG.34727.41"; exon_number "2";
chr11	StringTie	exon	95778822	95779687	1000	-	.	gene_id "MSTRG.34727"; transcript_id "MSTRG.34727.41"; exon_number "3";
chr11	StringTie	exon	95779879	95779926	1000	-	.	gene_id "MSTRG.34727"; transcript_id "MSTRG.34727.41"; exon_number "4";
chr11	StringTie	exon	95783065	95786274	1000	-	.	gene_id "MSTRG.34727"; transcript_id "MSTRG.34727.41"; exon_number "5";
chr11	StringTie	exon	95787624	95787678	1000	-	.	gene_id "MSTRG.34727"; transcript_id "MSTRG.34727.41"; exon_number "6";
chr11	StringTie	exon	95788499	95788563	1000	-	.	gene_id "MSTRG.34727"; transcript_id "MSTRG.34727.41"; exon_number "7";
chr11	StringTie	exon	95788859	95789026	1000	-	.	gene_id "MSTRG.34727"; transcript_id "MSTRG.34727.41"; exon_number "8";
chr11	StringTie	exon	95789392	95789885	1000	-	.	gene_id "MSTRG.34727"; transcript_id "MSTRG.34727.41"; exon_number "9";
chr11	StringTie	transcript	95768954	95789885	1000	-	.	gene_id "MSTRG.34727"; transcript_id "MSTRG.34727.42";
chr11	StringTie	exon	95768954	95771650	1000	-	.	gene_id "MSTRG.34727"; transcript_id "MSTRG.34727.42"; exon_number "1";
chr11	StringTie	exon	95775922	95776023	1000	-	.	gene_id "MSTRG.34727"; transcript_id "MSTRG.34727.42"; exon_number "2";
chr11	StringTie	exon	95778822	95778957	1000	-	.	gene_id "MSTRG.34727"; transcript_id "MSTRG.34727.42"; exon_number "3";
chr11	StringTie	exon	95779078	95779135	1000	-	.	gene_id "MSTRG.34727"; transcript_id "MSTRG.34727.42"; exon_number "4";
chr11	StringTie	exon	95779607	95779687	1000	-	.	gene_id "MSTRG.34727"; transcript_id "MSTRG.34727.42"; exon_number "5";
chr11	StringTie	exon	95779879	95779926	1000	-	.	gene_id "MSTRG.34727"; transcript_id "MSTRG.34727.42"; exon_number "6";
chr11	StringTie	exon	95783065	95783264	1000	-	.	gene_id "MSTRG.34727"; transcript_id "MSTRG.34727.42"; exon_number "7";
chr11	StringTie	exon	95786119	95786274	1000	-	.	gene_id "MSTRG.34727"; transcript_id "MSTRG.34727.42"; exon_number "8";
chr11	StringTie	exon	95787624	95787678	1000	-	.	gene_id "MSTRG.34727"; transcript_id "MSTRG.34727.42"; exon_number "9";
chr11	StringTie	exon	95788499	95788563	1000	-	.	gene_id "MSTRG.34727"; transcript_id "MSTRG.34727.42"; exon_number "10";
chr11	StringTie	exon	95788859	95788947	1000	-	.	gene_id "MSTRG.34727"; transcript_id "MSTRG.34727.42"; exon_number "11";
chr11	StringTie	exon	95789392	95789885	1000	-	.	gene_id "MSTRG.34727"; transcript_id "MSTRG.34727.42"; exon_number "12";
chr11	StringTie	transcript	95768955	95789816	1000	-	.	gene_id "MSTRG.34727"; transcript_id "MSTRG.34727.43";
chr11	StringTie	exon	95768955	95771650	1000	-	.	gene_id "MSTRG.34727"; transcript_id "MSTRG.34727.43"; exon_number "1";
chr11	StringTie	exon	95775922	95776023	1000	-	.	gene_id "MSTRG.34727"; transcript_id "MSTRG.34727.43"; exon_number "2";
chr11	StringTie	exon	95778822	95778954	1000	-	.	gene_id "MSTRG.34727"; transcript_id "MSTRG.34727.43"; exon_number "3";
chr11	StringTie	exon	95779607	95779687	1000	-	.	gene_id "MSTRG.34727"; transcript_id "MSTRG.34727.43"; exon_number "4";
chr11	StringTie	exon	95779879	95779926	1000	-	.	gene_id "MSTRG.34727"; transcript_id "MSTRG.34727.43"; exon_number "5";
chr11	StringTie	exon	95783065	95783264	1000	-	.	gene_id "MSTRG.34727"; transcript_id "MSTRG.34727.43"; exon_number "6";
chr11	StringTie	exon	95786119	95786274	1000	-	.	gene_id "MSTRG.34727"; transcript_id "MSTRG.34727.43"; exon_number "7";
chr11	StringTie	exon	95787624	95787678	1000	-	.	gene_id "MSTRG.34727"; transcript_id "MSTRG.34727.43"; exon_number "8";
chr11	StringTie	exon	95788499	95788563	1000	-	.	gene_id "MSTRG.34727"; transcript_id "MSTRG.34727.43"; exon_number "9";
chr11	StringTie	exon	95789683	95789816	1000	-	.	gene_id "MSTRG.34727"; transcript_id "MSTRG.34727.43"; exon_number "10";
chr11	StringTie	transcript	95768955	95789788	1000	-	.	gene_id "MSTRG.34727"; transcript_id "MSTRG.34727.44";
chr11	StringTie	exon	95768955	95771650	1000	-	.	gene_id "MSTRG.34727"; transcript_id "MSTRG.34727.44"; exon_number "1";
chr11	StringTie	exon	95775922	95776023	1000	-	.	gene_id "MSTRG.34727"; transcript_id "MSTRG.34727.44"; exon_number "2";
chr11	StringTie	exon	95778822	95779135	1000	-	.	gene_id "MSTRG.34727"; transcript_id "MSTRG.34727.44"; exon_number "3";
chr11	StringTie	exon	95779607	95779687	1000	-	.	gene_id "MSTRG.34727"; transcript_id "MSTRG.34727.44"; exon_number "4";
chr11	StringTie	exon	95779879	95779926	1000	-	.	gene_id "MSTRG.34727"; transcript_id "MSTRG.34727.44"; exon_number "5";
chr11	StringTie	exon	95783065	95783264	1000	-	.	gene_id "MSTRG.34727"; transcript_id "MSTRG.34727.44"; exon_number "6";
chr11	StringTie	exon	95786119	95786274	1000	-	.	gene_id "MSTRG.34727"; transcript_id "MSTRG.34727.44"; exon_number "7";
chr11	StringTie	exon	95787624	95787678	1000	-	.	gene_id "MSTRG.34727"; transcript_id "MSTRG.34727.44"; exon_number "8";
chr11	StringTie	exon	95788499	95788563	1000	-	.	gene_id "MSTRG.34727"; transcript_id "MSTRG.34727.44"; exon_number "9";
chr11	StringTie	exon	95788869	95788992	1000	-	.	gene_id "MSTRG.34727"; transcript_id "MSTRG.34727.44"; exon_number "10";
chr11	StringTie	exon	95789392	95789788	1000	-	.	gene_id "MSTRG.34727"; transcript_id "MSTRG.34727.44"; exon_number "11";
chr11	StringTie	transcript	95770525	95789826	1000	-	.	gene_id "MSTRG.34727"; transcript_id "MSTRG.34727.47";
chr11	StringTie	exon	95770525	95771650	1000	-	.	gene_id "MSTRG.34727"; transcript_id "MSTRG.34727.47"; exon_number "1";
chr11	StringTie	exon	95775922	95776023	1000	-	.	gene_id "MSTRG.34727"; transcript_id "MSTRG.34727.47"; exon_number "2";
chr11	StringTie	exon	95778822	95778954	1000	-	.	gene_id "MSTRG.34727"; transcript_id "MSTRG.34727.47"; exon_number "3";
chr11	StringTie	exon	95779109	95779135	1000	-	.	gene_id "MSTRG.34727"; transcript_id "MSTRG.34727.47"; exon_number "4";
chr11	StringTie	exon	95779607	95779687	1000	-	.	gene_id "MSTRG.34727"; transcript_id "MSTRG.34727.47"; exon_number "5";
chr11	StringTie	exon	95779879	95779926	1000	-	.	gene_id "MSTRG.34727"; transcript_id "MSTRG.34727.47"; exon_number "6";
chr11	StringTie	exon	95783065	95783264	1000	-	.	gene_id "MSTRG.34727"; transcript_id "MSTRG.34727.47"; exon_number "7";
chr11	StringTie	exon	95786119	95786274	1000	-	.	gene_id "MSTRG.34727"; transcript_id "MSTRG.34727.47"; exon_number "8";
chr11	StringTie	exon	95787624	95787678	1000	-	.	gene_id "MSTRG.34727"; transcript_id "MSTRG.34727.47"; exon_number "9";
chr11	StringTie	exon	95788499	95788563	1000	-	.	gene_id "MSTRG.34727"; transcript_id "MSTRG.34727.47"; exon_number "10";
chr11	StringTie	exon	95789392	95789826	1000	-	.	gene_id "MSTRG.34727"; transcript_id "MSTRG.34727.47"; exon_number "11";
chr11	StringTie	transcript	95768847	95790408	1000	-	.	gene_id "MSTRG.34727"; transcript_id "MSTRG.34727.5";
chr11	StringTie	exon	95768847	95771650	1000	-	.	gene_id "MSTRG.34727"; transcript_id "MSTRG.34727.5"; exon_number "1";
chr11	StringTie	exon	95775922	95776023	1000	-	.	gene_id "MSTRG.34727"; transcript_id "MSTRG.34727.5"; exon_number "2";
chr11	StringTie	exon	95778822	95778957	1000	-	.	gene_id "MSTRG.34727"; transcript_id "MSTRG.34727.5"; exon_number "3";
chr11	StringTie	exon	95779078	95779135	1000	-	.	gene_id "MSTRG.34727"; transcript_id "MSTRG.34727.5"; exon_number "4";
chr11	StringTie	exon	95779607	95779687	1000	-	.	gene_id "MSTRG.34727"; transcript_id "MSTRG.34727.5"; exon_number "5";
chr11	StringTie	exon	95779879	95779926	1000	-	.	gene_id "MSTRG.34727"; transcript_id "MSTRG.34727.5"; exon_number "6";
chr11	StringTie	exon	95783065	95783264	1000	-	.	gene_id "MSTRG.34727"; transcript_id "MSTRG.34727.5"; exon_number "7";
chr11	StringTie	exon	95786119	95786274	1000	-	.	gene_id "MSTRG.34727"; transcript_id "MSTRG.34727.5"; exon_number "8";
chr11	StringTie	exon	95787624	95787678	1000	-	.	gene_id "MSTRG.34727"; transcript_id "MSTRG.34727.5"; exon_number "9";
chr11	StringTie	exon	95788499	95788563	1000	-	.	gene_id "MSTRG.34727"; transcript_id "MSTRG.34727.5"; exon_number "10";
chr11	StringTie	exon	95788869	95789026	1000	-	.	gene_id "MSTRG.34727"; transcript_id "MSTRG.34727.5"; exon_number "11";
chr11	StringTie	exon	95790156	95790408	1000	-	.	gene_id "MSTRG.34727"; transcript_id "MSTRG.34727.5"; exon_number "12";
chr11	StringTie	transcript	95768848	95790037	1000	-	.	gene_id "MSTRG.34727"; transcript_id "MSTRG.34727.6";
chr11	StringTie	exon	95768848	95771650	1000	-	.	gene_id "MSTRG.34727"; transcript_id "MSTRG.34727.6"; exon_number "1";
chr11	StringTie	exon	95775922	95776023	1000	-	.	gene_id "MSTRG.34727"; transcript_id "MSTRG.34727.6"; exon_number "2";
chr11	StringTie	exon	95778822	95778957	1000	-	.	gene_id "MSTRG.34727"; transcript_id "MSTRG.34727.6"; exon_number "3";
chr11	StringTie	exon	95779078	95779135	1000	-	.	gene_id "MSTRG.34727"; transcript_id "MSTRG.34727.6"; exon_number "4";
chr11	StringTie	exon	95779607	95779687	1000	-	.	gene_id "MSTRG.34727"; transcript_id "MSTRG.34727.6"; exon_number "5";
chr11	StringTie	exon	95779879	95779926	1000	-	.	gene_id "MSTRG.34727"; transcript_id "MSTRG.34727.6"; exon_number "6";
chr11	StringTie	exon	95783065	95783264	1000	-	.	gene_id "MSTRG.34727"; transcript_id "MSTRG.34727.6"; exon_number "7";
chr11	StringTie	exon	95786119	95786274	1000	-	.	gene_id "MSTRG.34727"; transcript_id "MSTRG.34727.6"; exon_number "8";
chr11	StringTie	exon	95787624	95787678	1000	-	.	gene_id "MSTRG.34727"; transcript_id "MSTRG.34727.6"; exon_number "9";
chr11	StringTie	exon	95788499	95788563	1000	-	.	gene_id "MSTRG.34727"; transcript_id "MSTRG.34727.6"; exon_number "10";
chr11	StringTie	exon	95788869	95789026	1000	-	.	gene_id "MSTRG.34727"; transcript_id "MSTRG.34727.6"; exon_number "11";
chr11	StringTie	exon	95789392	95790037	1000	-	.	gene_id "MSTRG.34727"; transcript_id "MSTRG.34727.6"; exon_number "12";
chr11	StringTie	transcript	95768858	95789968	1000	-	.	gene_id "MSTRG.34727"; transcript_id "MSTRG.34727.7";
chr11	StringTie	exon	95768858	95771650	1000	-	.	gene_id "MSTRG.34727"; transcript_id "MSTRG.34727.7"; exon_number "1";
chr11	StringTie	exon	95775922	95776023	1000	-	.	gene_id "MSTRG.34727"; transcript_id "MSTRG.34727.7"; exon_number "2";
chr11	StringTie	exon	95778822	95778957	1000	-	.	gene_id "MSTRG.34727"; transcript_id "MSTRG.34727.7"; exon_number "3";
chr11	StringTie	exon	95779078	95779135	1000	-	.	gene_id "MSTRG.34727"; transcript_id "MSTRG.34727.7"; exon_number "4";
chr11	StringTie	exon	95779607	95779687	1000	-	.	gene_id "MSTRG.34727"; transcript_id "MSTRG.34727.7"; exon_number "5";
chr11	StringTie	exon	95779879	95779926	1000	-	.	gene_id "MSTRG.34727"; transcript_id "MSTRG.34727.7"; exon_number "6";
chr11	StringTie	exon	95783065	95783264	1000	-	.	gene_id "MSTRG.34727"; transcript_id "MSTRG.34727.7"; exon_number "7";
chr11	StringTie	exon	95786119	95786274	1000	-	.	gene_id "MSTRG.34727"; transcript_id "MSTRG.34727.7"; exon_number "8";
chr11	StringTie	exon	95787624	95787678	1000	-	.	gene_id "MSTRG.34727"; transcript_id "MSTRG.34727.7"; exon_number "9";
chr11	StringTie	exon	95788499	95788563	1000	-	.	gene_id "MSTRG.34727"; transcript_id "MSTRG.34727.7"; exon_number "10";
chr11	StringTie	exon	95788859	95789968	1000	-	.	gene_id "MSTRG.34727"; transcript_id "MSTRG.34727.7"; exon_number "11";
chr11	StringTie	transcript	95768858	95789968	1000	-	.	gene_id "MSTRG.34727"; transcript_id "MSTRG.34727.8";
chr11	StringTie	exon	95768858	95771650	1000	-	.	gene_id "MSTRG.34727"; transcript_id "MSTRG.34727.8"; exon_number "1";
chr11	StringTie	exon	95775922	95776023	1000	-	.	gene_id "MSTRG.34727"; transcript_id "MSTRG.34727.8"; exon_number "2";
chr11	StringTie	exon	95778822	95778954	1000	-	.	gene_id "MSTRG.34727"; transcript_id "MSTRG.34727.8"; exon_number "3";
chr11	StringTie	exon	95779078	95779135	1000	-	.	gene_id "MSTRG.34727"; transcript_id "MSTRG.34727.8"; exon_number "4";
chr11	StringTie	exon	95779607	95779687	1000	-	.	gene_id "MSTRG.34727"; transcript_id "MSTRG.34727.8"; exon_number "5";
chr11	StringTie	exon	95779879	95779926	1000	-	.	gene_id "MSTRG.34727"; transcript_id "MSTRG.34727.8"; exon_number "6";
chr11	StringTie	exon	95783065	95783264	1000	-	.	gene_id "MSTRG.34727"; transcript_id "MSTRG.34727.8"; exon_number "7";
chr11	StringTie	exon	95786119	95786274	1000	-	.	gene_id "MSTRG.34727"; transcript_id "MSTRG.34727.8"; exon_number "8";
chr11	StringTie	exon	95787624	95787678	1000	-	.	gene_id "MSTRG.34727"; transcript_id "MSTRG.34727.8"; exon_number "9";
chr11	StringTie	exon	95788499	95788563	1000	-	.	gene_id "MSTRG.34727"; transcript_id "MSTRG.34727.8"; exon_number "10";
chr11	StringTie	exon	95788869	95789968	1000	-	.	gene_id "MSTRG.34727"; transcript_id "MSTRG.34727.8"; exon_number "11";
chr11	StringTie	transcript	95768865	95789968	1000	-	.	gene_id "MSTRG.34727"; transcript_id "MSTRG.34727.9";
chr11	StringTie	exon	95768865	95771650	1000	-	.	gene_id "MSTRG.34727"; transcript_id "MSTRG.34727.9"; exon_number "1";
chr11	StringTie	exon	95775922	95776023	1000	-	.	gene_id "MSTRG.34727"; transcript_id "MSTRG.34727.9"; exon_number "2";
chr11	StringTie	exon	95778822	95778954	1000	-	.	gene_id "MSTRG.34727"; transcript_id "MSTRG.34727.9"; exon_number "3";
chr11	StringTie	exon	95779078	95779135	1000	-	.	gene_id "MSTRG.34727"; transcript_id "MSTRG.34727.9"; exon_number "4";
chr11	StringTie	exon	95779607	95779687	1000	-	.	gene_id "MSTRG.34727"; transcript_id "MSTRG.34727.9"; exon_number "5";
chr11	StringTie	exon	95779879	95779926	1000	-	.	gene_id "MSTRG.34727"; transcript_id "MSTRG.34727.9"; exon_number "6";
chr11	StringTie	exon	95783065	95783264	1000	-	.	gene_id "MSTRG.34727"; transcript_id "MSTRG.34727.9"; exon_number "7";
chr11	StringTie	exon	95786119	95786274	1000	-	.	gene_id "MSTRG.34727"; transcript_id "MSTRG.34727.9"; exon_number "8";
chr11	StringTie	exon	95787624	95787678	1000	-	.	gene_id "MSTRG.34727"; transcript_id "MSTRG.34727.9"; exon_number "9";
chr11	StringTie	exon	95788499	95788563	1000	-	.	gene_id "MSTRG.34727"; transcript_id "MSTRG.34727.9"; exon_number "10";
chr11	StringTie	exon	95789683	95789968	1000	-	.	gene_id "MSTRG.34727"; transcript_id "MSTRG.34727.9"; exon_number "11";
chr11	StringTie	transcript	95790461	95832691	1000	+	.	gene_id "MSTRG.34728"; transcript_id "ENST00000325486"; gene_name "CEP57"; ref_gene_id "ENSG00000166037";
chr11	StringTie	exon	95790461	95790743	1000	+	.	gene_id "MSTRG.34728"; transcript_id "ENST00000325486"; exon_number "1"; gene_name "CEP57"; ref_gene_id "ENSG00000166037";
chr11	StringTie	exon	95799232	95799388	1000	+	.	gene_id "MSTRG.34728"; transcript_id "ENST00000325486"; exon_number "2"; gene_name "CEP57"; ref_gene_id "ENSG00000166037";
chr11	StringTie	exon	95812932	95813111	1000	+	.	gene_id "MSTRG.34728"; transcript_id "ENST00000325486"; exon_number "3"; gene_name "CEP57"; ref_gene_id "ENSG00000166037";
chr11	StringTie	exon	95813468	95813589	1000	+	.	gene_id "MSTRG.34728"; transcript_id "ENST00000325486"; exon_number "4"; gene_name "CEP57"; ref_gene_id "ENSG00000166037";
chr11	StringTie	exon	95817787	95817903	1000	+	.	gene_id "MSTRG.34728"; transcript_id "ENST00000325486"; exon_number "5"; gene_name "CEP57"; ref_gene_id "ENSG00000166037";
chr11	StringTie	exon	95818827	95818904	1000	+	.	gene_id "MSTRG.34728"; transcript_id "ENST00000325486"; exon_number "6"; gene_name "CEP57"; ref_gene_id "ENSG00000166037";
chr11	StringTie	exon	95821871	95821978	1000	+	.	gene_id "MSTRG.34728"; transcript_id "ENST00000325486"; exon_number "7"; gene_name "CEP57"; ref_gene_id "ENSG00000166037";
chr11	StringTie	exon	95827786	95828027	1000	+	.	gene_id "MSTRG.34728"; transcript_id "ENST00000325486"; exon_number "8"; gene_name "CEP57"; ref_gene_id "ENSG00000166037";
chr11	StringTie	exon	95829187	95829331	1000	+	.	gene_id "MSTRG.34728"; transcript_id "ENST00000325486"; exon_number "9"; gene_name "CEP57"; ref_gene_id "ENSG00000166037";
chr11	StringTie	exon	95831026	95832691	1000	+	.	gene_id "MSTRG.34728"; transcript_id "ENST00000325486"; exon_number "10"; gene_name "CEP57"; ref_gene_id "ENSG00000166037";
chr11	StringTie	transcript	95790461	95832693	1000	+	.	gene_id "MSTRG.34728"; transcript_id "ENST00000325542"; gene_name "CEP57"; ref_gene_id "ENSG00000166037";
chr11	StringTie	exon	95790461	95790743	1000	+	.	gene_id "MSTRG.34728"; transcript_id "ENST00000325542"; exon_number "1"; gene_name "CEP57"; ref_gene_id "ENSG00000166037";
chr11	StringTie	exon	95799232	95799388	1000	+	.	gene_id "MSTRG.34728"; transcript_id "ENST00000325542"; exon_number "2"; gene_name "CEP57"; ref_gene_id "ENSG00000166037";
chr11	StringTie	exon	95812932	95813111	1000	+	.	gene_id "MSTRG.34728"; transcript_id "ENST00000325542"; exon_number "3"; gene_name "CEP57"; ref_gene_id "ENSG00000166037";
chr11	StringTie	exon	95813468	95813589	1000	+	.	gene_id "MSTRG.34728"; transcript_id "ENST00000325542"; exon_number "4"; gene_name "CEP57"; ref_gene_id "ENSG00000166037";
chr11	StringTie	exon	95817787	95817903	1000	+	.	gene_id "MSTRG.34728"; transcript_id "ENST00000325542"; exon_number "5"; gene_name "CEP57"; ref_gene_id "ENSG00000166037";
chr11	StringTie	exon	95818827	95818904	1000	+	.	gene_id "MSTRG.34728"; transcript_id "ENST00000325542"; exon_number "6"; gene_name "CEP57"; ref_gene_id "ENSG00000166037";
chr11	StringTie	exon	95821871	95821978	1000	+	.	gene_id "MSTRG.34728"; transcript_id "ENST00000325542"; exon_number "7"; gene_name "CEP57"; ref_gene_id "ENSG00000166037";
chr11	StringTie	exon	95822499	95822576	1000	+	.	gene_id "MSTRG.34728"; transcript_id "ENST00000325542"; exon_number "8"; gene_name "CEP57"; ref_gene_id "ENSG00000166037";
chr11	StringTie	exon	95827786	95828027	1000	+	.	gene_id "MSTRG.34728"; transcript_id "ENST00000325542"; exon_number "9"; gene_name "CEP57"; ref_gene_id "ENSG00000166037";
chr11	StringTie	exon	95829187	95829331	1000	+	.	gene_id "MSTRG.34728"; transcript_id "ENST00000325542"; exon_number "10"; gene_name "CEP57"; ref_gene_id "ENSG00000166037";
chr11	StringTie	exon	95831026	95832693	1000	+	.	gene_id "MSTRG.34728"; transcript_id "ENST00000325542"; exon_number "11"; gene_name "CEP57"; ref_gene_id "ENSG00000166037";
chr11	StringTie	transcript	95817837	95831145	1000	+	.	gene_id "MSTRG.34728"; transcript_id "ENST00000535224"; gene_name "CEP57"; ref_gene_id "ENSG00000166037";
chr11	StringTie	exon	95817837	95817903	1000	+	.	gene_id "MSTRG.34728"; transcript_id "ENST00000535224"; exon_number "1"; gene_name "CEP57"; ref_gene_id "ENSG00000166037";
chr11	StringTie	exon	95818827	95818904	1000	+	.	gene_id "MSTRG.34728"; transcript_id "ENST00000535224"; exon_number "2"; gene_name "CEP57"; ref_gene_id "ENSG00000166037";
chr11	StringTie	exon	95821871	95821978	1000	+	.	gene_id "MSTRG.34728"; transcript_id "ENST00000535224"; exon_number "3"; gene_name "CEP57"; ref_gene_id "ENSG00000166037";
chr11	StringTie	exon	95827786	95828027	1000	+	.	gene_id "MSTRG.34728"; transcript_id "ENST00000535224"; exon_number "4"; gene_name "CEP57"; ref_gene_id "ENSG00000166037";
chr11	StringTie	exon	95829187	95829331	1000	+	.	gene_id "MSTRG.34728"; transcript_id "ENST00000535224"; exon_number "5"; gene_name "CEP57"; ref_gene_id "ENSG00000166037";
chr11	StringTie	exon	95831026	95831145	1000	+	.	gene_id "MSTRG.34728"; transcript_id "ENST00000535224"; exon_number "6"; gene_name "CEP57"; ref_gene_id "ENSG00000166037";
chr11	StringTie	transcript	95790531	95813520	1000	+	.	gene_id "MSTRG.34728"; transcript_id "ENST00000535497"; gene_name "CEP57"; ref_gene_id "ENSG00000166037";
chr11	StringTie	exon	95790531	95790743	1000	+	.	gene_id "MSTRG.34728"; transcript_id "ENST00000535497"; exon_number "1"; gene_name "CEP57"; ref_gene_id "ENSG00000166037";
chr11	StringTie	exon	95812932	95813111	1000	+	.	gene_id "MSTRG.34728"; transcript_id "ENST00000535497"; exon_number "2"; gene_name "CEP57"; ref_gene_id "ENSG00000166037";
chr11	StringTie	exon	95813468	95813520	1000	+	.	gene_id "MSTRG.34728"; transcript_id "ENST00000535497"; exon_number "3"; gene_name "CEP57"; ref_gene_id "ENSG00000166037";
chr11	StringTie	transcript	95812930	95815260	1000	+	.	gene_id "MSTRG.34728"; transcript_id "ENST00000536587"; gene_name "CEP57"; ref_gene_id "ENSG00000166037";
chr11	StringTie	exon	95812930	95813111	1000	+	.	gene_id "MSTRG.34728"; transcript_id "ENST00000536587"; exon_number "1"; gene_name "CEP57"; ref_gene_id "ENSG00000166037";
chr11	StringTie	exon	95813468	95813589	1000	+	.	gene_id "MSTRG.34728"; transcript_id "ENST00000536587"; exon_number "2"; gene_name "CEP57"; ref_gene_id "ENSG00000166037";
chr11	StringTie	exon	95815118	95815260	1000	+	.	gene_id "MSTRG.34728"; transcript_id "ENST00000536587"; exon_number "3"; gene_name "CEP57"; ref_gene_id "ENSG00000166037";
chr11	StringTie	transcript	95817820	95828027	1000	+	.	gene_id "MSTRG.34728"; transcript_id "ENST00000537093"; gene_name "CEP57"; ref_gene_id "ENSG00000166037";
chr11	StringTie	exon	95817820	95817903	1000	+	.	gene_id "MSTRG.34728"; transcript_id "ENST00000537093"; exon_number "1"; gene_name "CEP57"; ref_gene_id "ENSG00000166037";
chr11	StringTie	exon	95818827	95818904	1000	+	.	gene_id "MSTRG.34728"; transcript_id "ENST00000537093"; exon_number "2"; gene_name "CEP57"; ref_gene_id "ENSG00000166037";
chr11	StringTie	exon	95827786	95828027	1000	+	.	gene_id "MSTRG.34728"; transcript_id "ENST00000537093"; exon_number "3"; gene_name "CEP57"; ref_gene_id "ENSG00000166037";
chr11	StringTie	transcript	95789965	95831267	1000	+	.	gene_id "MSTRG.34728"; transcript_id "ENST00000537677"; gene_name "CEP57"; ref_gene_id "ENSG00000166037";
chr11	StringTie	exon	95789965	95790142	1000	+	.	gene_id "MSTRG.34728"; transcript_id "ENST00000537677"; exon_number "1"; gene_name "CEP57"; ref_gene_id "ENSG00000166037";
chr11	StringTie	exon	95799232	95799388	1000	+	.	gene_id "MSTRG.34728"; transcript_id "ENST00000537677"; exon_number "2"; gene_name "CEP57"; ref_gene_id "ENSG00000166037";
chr11	StringTie	exon	95812932	95813111	1000	+	.	gene_id "MSTRG.34728"; transcript_id "ENST00000537677"; exon_number "3"; gene_name "CEP57"; ref_gene_id "ENSG00000166037";
chr11	StringTie	exon	95813468	95813589	1000	+	.	gene_id "MSTRG.34728"; transcript_id "ENST00000537677"; exon_number "4"; gene_name "CEP57"; ref_gene_id "ENSG00000166037";
chr11	StringTie	exon	95817787	95817903	1000	+	.	gene_id "MSTRG.34728"; transcript_id "ENST00000537677"; exon_number "5"; gene_name "CEP57"; ref_gene_id "ENSG00000166037";
chr11	StringTie	exon	95818827	95818904	1000	+	.	gene_id "MSTRG.34728"; transcript_id "ENST00000537677"; exon_number "6"; gene_name "CEP57"; ref_gene_id "ENSG00000166037";
chr11	StringTie	exon	95821871	95821978	1000	+	.	gene_id "MSTRG.34728"; transcript_id "ENST00000537677"; exon_number "7"; gene_name "CEP57"; ref_gene_id "ENSG00000166037";
chr11	StringTie	exon	95822499	95822576	1000	+	.	gene_id "MSTRG.34728"; transcript_id "ENST00000537677"; exon_number "8"; gene_name "CEP57"; ref_gene_id "ENSG00000166037";
chr11	StringTie	exon	95827786	95828027	1000	+	.	gene_id "MSTRG.34728"; transcript_id "ENST00000537677"; exon_number "9"; gene_name "CEP57"; ref_gene_id "ENSG00000166037";
chr11	StringTie	exon	95829187	95829331	1000	+	.	gene_id "MSTRG.34728"; transcript_id "ENST00000537677"; exon_number "10"; gene_name "CEP57"; ref_gene_id "ENSG00000166037";
chr11	StringTie	exon	95831026	95831267	1000	+	.	gene_id "MSTRG.34728"; transcript_id "ENST00000537677"; exon_number "11"; gene_name "CEP57"; ref_gene_id "ENSG00000166037";
chr11	StringTie	transcript	95790498	95812979	1000	+	.	gene_id "MSTRG.34728"; transcript_id "ENST00000538095"; gene_name "CEP57"; ref_gene_id "ENSG00000166037";
chr11	StringTie	exon	95790498	95790743	1000	+	.	gene_id "MSTRG.34728"; transcript_id "ENST00000538095"; exon_number "1"; gene_name "CEP57"; ref_gene_id "ENSG00000166037";
chr11	StringTie	exon	95794221	95794359	1000	+	.	gene_id "MSTRG.34728"; transcript_id "ENST00000538095"; exon_number "2"; gene_name "CEP57"; ref_gene_id "ENSG00000166037";
chr11	StringTie	exon	95799232	95799388	1000	+	.	gene_id "MSTRG.34728"; transcript_id "ENST00000538095"; exon_number "3"; gene_name "CEP57"; ref_gene_id "ENSG00000166037";
chr11	StringTie	exon	95812932	95812979	1000	+	.	gene_id "MSTRG.34728"; transcript_id "ENST00000538095"; exon_number "4"; gene_name "CEP57"; ref_gene_id "ENSG00000166037";
chr11	StringTie	transcript	95825683	95831167	1000	+	.	gene_id "MSTRG.34728"; transcript_id "ENST00000538158"; gene_name "CEP57"; ref_gene_id "ENSG00000166037";
chr11	StringTie	exon	95825683	95828027	1000	+	.	gene_id "MSTRG.34728"; transcript_id "ENST00000538158"; exon_number "1"; gene_name "CEP57"; ref_gene_id "ENSG00000166037";
chr11	StringTie	exon	95829187	95829331	1000	+	.	gene_id "MSTRG.34728"; transcript_id "ENST00000538158"; exon_number "2"; gene_name "CEP57"; ref_gene_id "ENSG00000166037";
chr11	StringTie	exon	95831026	95831167	1000	+	.	gene_id "MSTRG.34728"; transcript_id "ENST00000538158"; exon_number "3"; gene_name "CEP57"; ref_gene_id "ENSG00000166037";
chr11	StringTie	transcript	95790659	95823215	1000	+	.	gene_id "MSTRG.34728"; transcript_id "ENST00000538658"; gene_name "CEP57"; ref_gene_id "ENSG00000166037";
chr11	StringTie	exon	95790659	95790743	1000	+	.	gene_id "MSTRG.34728"; transcript_id "ENST00000538658"; exon_number "1"; gene_name "CEP57"; ref_gene_id "ENSG00000166037";
chr11	StringTie	exon	95799232	95799388	1000	+	.	gene_id "MSTRG.34728"; transcript_id "ENST00000538658"; exon_number "2"; gene_name "CEP57"; ref_gene_id "ENSG00000166037";
chr11	StringTie	exon	95812932	95813111	1000	+	.	gene_id "MSTRG.34728"; transcript_id "ENST00000538658"; exon_number "3"; gene_name "CEP57"; ref_gene_id "ENSG00000166037";
chr11	StringTie	exon	95813468	95813589	1000	+	.	gene_id "MSTRG.34728"; transcript_id "ENST00000538658"; exon_number "4"; gene_name "CEP57"; ref_gene_id "ENSG00000166037";
chr11	StringTie	exon	95817787	95817903	1000	+	.	gene_id "MSTRG.34728"; transcript_id "ENST00000538658"; exon_number "5"; gene_name "CEP57"; ref_gene_id "ENSG00000166037";
chr11	StringTie	exon	95818827	95818904	1000	+	.	gene_id "MSTRG.34728"; transcript_id "ENST00000538658"; exon_number "6"; gene_name "CEP57"; ref_gene_id "ENSG00000166037";
chr11	StringTie	exon	95821871	95823215	1000	+	.	gene_id "MSTRG.34728"; transcript_id "ENST00000538658"; exon_number "7"; gene_name "CEP57"; ref_gene_id "ENSG00000166037";
chr11	StringTie	transcript	95790516	95831281	1000	+	.	gene_id "MSTRG.34728"; transcript_id "ENST00000539855"; gene_name "CEP57"; ref_gene_id "ENSG00000166037";
chr11	StringTie	exon	95790516	95790743	1000	+	.	gene_id "MSTRG.34728"; transcript_id "ENST00000539855"; exon_number "1"; gene_name "CEP57"; ref_gene_id "ENSG00000166037";
chr11	StringTie	exon	95799232	95799388	1000	+	.	gene_id "MSTRG.34728"; transcript_id "ENST00000539855"; exon_number "2"; gene_name "CEP57"; ref_gene_id "ENSG00000166037";
chr11	StringTie	exon	95812904	95813111	1000	+	.	gene_id "MSTRG.34728"; transcript_id "ENST00000539855"; exon_number "3"; gene_name "CEP57"; ref_gene_id "ENSG00000166037";
chr11	StringTie	exon	95813468	95813589	1000	+	.	gene_id "MSTRG.34728"; transcript_id "ENST00000539855"; exon_number "4"; gene_name "CEP57"; ref_gene_id "ENSG00000166037";
chr11	StringTie	exon	95817787	95817903	1000	+	.	gene_id "MSTRG.34728"; transcript_id "ENST00000539855"; exon_number "5"; gene_name "CEP57"; ref_gene_id "ENSG00000166037";
chr11	StringTie	exon	95818827	95818904	1000	+	.	gene_id "MSTRG.34728"; transcript_id "ENST00000539855"; exon_number "6"; gene_name "CEP57"; ref_gene_id "ENSG00000166037";
chr11	StringTie	exon	95821871	95821978	1000	+	.	gene_id "MSTRG.34728"; transcript_id "ENST00000539855"; exon_number "7"; gene_name "CEP57"; ref_gene_id "ENSG00000166037";
chr11	StringTie	exon	95822499	95822576	1000	+	.	gene_id "MSTRG.34728"; transcript_id "ENST00000539855"; exon_number "8"; gene_name "CEP57"; ref_gene_id "ENSG00000166037";
chr11	StringTie	exon	95827786	95828027	1000	+	.	gene_id "MSTRG.34728"; transcript_id "ENST00000539855"; exon_number "9"; gene_name "CEP57"; ref_gene_id "ENSG00000166037";
chr11	StringTie	exon	95829187	95829331	1000	+	.	gene_id "MSTRG.34728"; transcript_id "ENST00000539855"; exon_number "10"; gene_name "CEP57"; ref_gene_id "ENSG00000166037";
chr11	StringTie	exon	95831026	95831281	1000	+	.	gene_id "MSTRG.34728"; transcript_id "ENST00000539855"; exon_number "11"; gene_name "CEP57"; ref_gene_id "ENSG00000166037";
chr11	StringTie	transcript	95790533	95831543	1000	+	.	gene_id "MSTRG.34728"; transcript_id "ENST00000540830"; gene_name "CEP57"; ref_gene_id "ENSG00000166037";
chr11	StringTie	exon	95790533	95790743	1000	+	.	gene_id "MSTRG.34728"; transcript_id "ENST00000540830"; exon_number "1"; gene_name "CEP57"; ref_gene_id "ENSG00000166037";
chr11	StringTie	exon	95799232	95799388	1000	+	.	gene_id "MSTRG.34728"; transcript_id "ENST00000540830"; exon_number "2"; gene_name "CEP57"; ref_gene_id "ENSG00000166037";
chr11	StringTie	exon	95812952	95813111	1000	+	.	gene_id "MSTRG.34728"; transcript_id "ENST00000540830"; exon_number "3"; gene_name "CEP57"; ref_gene_id "ENSG00000166037";
chr11	StringTie	exon	95813468	95813589	1000	+	.	gene_id "MSTRG.34728"; transcript_id "ENST00000540830"; exon_number "4"; gene_name "CEP57"; ref_gene_id "ENSG00000166037";
chr11	StringTie	exon	95817787	95817903	1000	+	.	gene_id "MSTRG.34728"; transcript_id "ENST00000540830"; exon_number "5"; gene_name "CEP57"; ref_gene_id "ENSG00000166037";
chr11	StringTie	exon	95818827	95818904	1000	+	.	gene_id "MSTRG.34728"; transcript_id "ENST00000540830"; exon_number "6"; gene_name "CEP57"; ref_gene_id "ENSG00000166037";
chr11	StringTie	exon	95821871	95821978	1000	+	.	gene_id "MSTRG.34728"; transcript_id "ENST00000540830"; exon_number "7"; gene_name "CEP57"; ref_gene_id "ENSG00000166037";
chr11	StringTie	exon	95822499	95822576	1000	+	.	gene_id "MSTRG.34728"; transcript_id "ENST00000540830"; exon_number "8"; gene_name "CEP57"; ref_gene_id "ENSG00000166037";
chr11	StringTie	exon	95827786	95828027	1000	+	.	gene_id "MSTRG.34728"; transcript_id "ENST00000540830"; exon_number "9"; gene_name "CEP57"; ref_gene_id "ENSG00000166037";
chr11	StringTie	exon	95829187	95829331	1000	+	.	gene_id "MSTRG.34728"; transcript_id "ENST00000540830"; exon_number "10"; gene_name "CEP57"; ref_gene_id "ENSG00000166037";
chr11	StringTie	exon	95831026	95831543	1000	+	.	gene_id "MSTRG.34728"; transcript_id "ENST00000540830"; exon_number "11"; gene_name "CEP57"; ref_gene_id "ENSG00000166037";
chr11	StringTie	transcript	95795542	95832691	1000	+	.	gene_id "MSTRG.34728"; transcript_id "ENST00000541150"; gene_name "CEP57"; ref_gene_id "ENSG00000166037";
chr11	StringTie	exon	95795542	95795559	1000	+	.	gene_id "MSTRG.34728"; transcript_id "ENST00000541150"; exon_number "1"; gene_name "CEP57"; ref_gene_id "ENSG00000166037";
chr11	StringTie	exon	95799232	95799388	1000	+	.	gene_id "MSTRG.34728"; transcript_id "ENST00000541150"; exon_number "2"; gene_name "CEP57"; ref_gene_id "ENSG00000166037";
chr11	StringTie	exon	95812932	95813111	1000	+	.	gene_id "MSTRG.34728"; transcript_id "ENST00000541150"; exon_number "3"; gene_name "CEP57"; ref_gene_id "ENSG00000166037";
chr11	StringTie	exon	95813468	95813589	1000	+	.	gene_id "MSTRG.34728"; transcript_id "ENST00000541150"; exon_number "4"; gene_name "CEP57"; ref_gene_id "ENSG00000166037";
chr11	StringTie	exon	95817787	95817903	1000	+	.	gene_id "MSTRG.34728"; transcript_id "ENST00000541150"; exon_number "5"; gene_name "CEP57"; ref_gene_id "ENSG00000166037";
chr11	StringTie	exon	95818827	95818904	1000	+	.	gene_id "MSTRG.34728"; transcript_id "ENST00000541150"; exon_number "6"; gene_name "CEP57"; ref_gene_id "ENSG00000166037";
chr11	StringTie	exon	95821871	95821978	1000	+	.	gene_id "MSTRG.34728"; transcript_id "ENST00000541150"; exon_number "7"; gene_name "CEP57"; ref_gene_id "ENSG00000166037";
chr11	StringTie	exon	95822499	95822576	1000	+	.	gene_id "MSTRG.34728"; transcript_id "ENST00000541150"; exon_number "8"; gene_name "CEP57"; ref_gene_id "ENSG00000166037";
chr11	StringTie	exon	95827786	95828027	1000	+	.	gene_id "MSTRG.34728"; transcript_id "ENST00000541150"; exon_number "9"; gene_name "CEP57"; ref_gene_id "ENSG00000166037";
chr11	StringTie	exon	95829187	95829331	1000	+	.	gene_id "MSTRG.34728"; transcript_id "ENST00000541150"; exon_number "10"; gene_name "CEP57"; ref_gene_id "ENSG00000166037";
chr11	StringTie	exon	95831026	95832691	1000	+	.	gene_id "MSTRG.34728"; transcript_id "ENST00000541150"; exon_number "11"; gene_name "CEP57"; ref_gene_id "ENSG00000166037";
chr11	StringTie	transcript	95790522	95818903	1000	+	.	gene_id "MSTRG.34728"; transcript_id "ENST00000541365"; gene_name "CEP57"; ref_gene_id "ENSG00000166037";
chr11	StringTie	exon	95790522	95790743	1000	+	.	gene_id "MSTRG.34728"; transcript_id "ENST00000541365"; exon_number "1"; gene_name "CEP57"; ref_gene_id "ENSG00000166037";
chr11	StringTie	exon	95799237	95799388	1000	+	.	gene_id "MSTRG.34728"; transcript_id "ENST00000541365"; exon_number "2"; gene_name "CEP57"; ref_gene_id "ENSG00000166037";
chr11	StringTie	exon	95812932	95813111	1000	+	.	gene_id "MSTRG.34728"; transcript_id "ENST00000541365"; exon_number "3"; gene_name "CEP57"; ref_gene_id "ENSG00000166037";
chr11	StringTie	exon	95813468	95813589	1000	+	.	gene_id "MSTRG.34728"; transcript_id "ENST00000541365"; exon_number "4"; gene_name "CEP57"; ref_gene_id "ENSG00000166037";
chr11	StringTie	exon	95817787	95817903	1000	+	.	gene_id "MSTRG.34728"; transcript_id "ENST00000541365"; exon_number "5"; gene_name "CEP57"; ref_gene_id "ENSG00000166037";
chr11	StringTie	exon	95818827	95818903	1000	+	.	gene_id "MSTRG.34728"; transcript_id "ENST00000541365"; exon_number "6"; gene_name "CEP57"; ref_gene_id "ENSG00000166037";
chr11	StringTie	transcript	95812977	95818032	1000	+	.	gene_id "MSTRG.34728"; transcript_id "ENST00000541768"; gene_name "CEP57"; ref_gene_id "ENSG00000166037";
chr11	StringTie	exon	95812977	95813111	1000	+	.	gene_id "MSTRG.34728"; transcript_id "ENST00000541768"; exon_number "1"; gene_name "CEP57"; ref_gene_id "ENSG00000166037";
chr11	StringTie	exon	95813468	95813589	1000	+	.	gene_id "MSTRG.34728"; transcript_id "ENST00000541768"; exon_number "2"; gene_name "CEP57"; ref_gene_id "ENSG00000166037";
chr11	StringTie	exon	95817787	95818032	1000	+	.	gene_id "MSTRG.34728"; transcript_id "ENST00000541768"; exon_number "3"; gene_name "CEP57"; ref_gene_id "ENSG00000166037";
chr11	StringTie	transcript	95790513	95817903	1000	+	.	gene_id "MSTRG.34728"; transcript_id "ENST00000544522"; gene_name "CEP57"; ref_gene_id "ENSG00000166037";
chr11	StringTie	exon	95790513	95790743	1000	+	.	gene_id "MSTRG.34728"; transcript_id "ENST00000544522"; exon_number "1"; gene_name "CEP57"; ref_gene_id "ENSG00000166037";
chr11	StringTie	exon	95795516	95795559	1000	+	.	gene_id "MSTRG.34728"; transcript_id "ENST00000544522"; exon_number "2"; gene_name "CEP57"; ref_gene_id "ENSG00000166037";
chr11	StringTie	exon	95799232	95799388	1000	+	.	gene_id "MSTRG.34728"; transcript_id "ENST00000544522"; exon_number "3"; gene_name "CEP57"; ref_gene_id "ENSG00000166037";
chr11	StringTie	exon	95812932	95813111	1000	+	.	gene_id "MSTRG.34728"; transcript_id "ENST00000544522"; exon_number "4"; gene_name "CEP57"; ref_gene_id "ENSG00000166037";
chr11	StringTie	exon	95813468	95813589	1000	+	.	gene_id "MSTRG.34728"; transcript_id "ENST00000544522"; exon_number "5"; gene_name "CEP57"; ref_gene_id "ENSG00000166037";
chr11	StringTie	exon	95817787	95817903	1000	+	.	gene_id "MSTRG.34728"; transcript_id "ENST00000544522"; exon_number "6"; gene_name "CEP57"; ref_gene_id "ENSG00000166037";
chr11	StringTie	transcript	95789813	95849613	1000	+	.	gene_id "MSTRG.34728"; transcript_id "MSTRG.34728.1";
chr11	StringTie	exon	95789813	95790743	1000	+	.	gene_id "MSTRG.34728"; transcript_id "MSTRG.34728.1"; exon_number "1";
chr11	StringTie	exon	95799232	95799388	1000	+	.	gene_id "MSTRG.34728"; transcript_id "MSTRG.34728.1"; exon_number "2";
chr11	StringTie	exon	95812932	95813111	1000	+	.	gene_id "MSTRG.34728"; transcript_id "MSTRG.34728.1"; exon_number "3";
chr11	StringTie	exon	95813468	95813589	1000	+	.	gene_id "MSTRG.34728"; transcript_id "MSTRG.34728.1"; exon_number "4";
chr11	StringTie	exon	95817787	95817903	1000	+	.	gene_id "MSTRG.34728"; transcript_id "MSTRG.34728.1"; exon_number "5";
chr11	StringTie	exon	95818827	95818904	1000	+	.	gene_id "MSTRG.34728"; transcript_id "MSTRG.34728.1"; exon_number "6";
chr11	StringTie	exon	95821871	95821978	1000	+	.	gene_id "MSTRG.34728"; transcript_id "MSTRG.34728.1"; exon_number "7";
chr11	StringTie	exon	95822499	95822576	1000	+	.	gene_id "MSTRG.34728"; transcript_id "MSTRG.34728.1"; exon_number "8";
chr11	StringTie	exon	95827786	95828027	1000	+	.	gene_id "MSTRG.34728"; transcript_id "MSTRG.34728.1"; exon_number "9";
chr11	StringTie	exon	95829187	95829331	1000	+	.	gene_id "MSTRG.34728"; transcript_id "MSTRG.34728.1"; exon_number "10";
chr11	StringTie	exon	95831026	95832805	1000	+	.	gene_id "MSTRG.34728"; transcript_id "MSTRG.34728.1"; exon_number "11";
chr11	StringTie	exon	95849128	95849613	1000	+	.	gene_id "MSTRG.34728"; transcript_id "MSTRG.34728.1"; exon_number "12";
chr11	StringTie	transcript	95789941	95832877	1000	+	.	gene_id "MSTRG.34728"; transcript_id "MSTRG.34728.10";
chr11	StringTie	exon	95789941	95789968	1000	+	.	gene_id "MSTRG.34728"; transcript_id "MSTRG.34728.10"; exon_number "1";
chr11	StringTie	exon	95790592	95790743	1000	+	.	gene_id "MSTRG.34728"; transcript_id "MSTRG.34728.10"; exon_number "2";
chr11	StringTie	exon	95795516	95795559	1000	+	.	gene_id "MSTRG.34728"; transcript_id "MSTRG.34728.10"; exon_number "3";
chr11	StringTie	exon	95799232	95799388	1000	+	.	gene_id "MSTRG.34728"; transcript_id "MSTRG.34728.10"; exon_number "4";
chr11	StringTie	exon	95812932	95813111	1000	+	.	gene_id "MSTRG.34728"; transcript_id "MSTRG.34728.10"; exon_number "5";
chr11	StringTie	exon	95813468	95813589	1000	+	.	gene_id "MSTRG.34728"; transcript_id "MSTRG.34728.10"; exon_number "6";
chr11	StringTie	exon	95817787	95817903	1000	+	.	gene_id "MSTRG.34728"; transcript_id "MSTRG.34728.10"; exon_number "7";
chr11	StringTie	exon	95818827	95818904	1000	+	.	gene_id "MSTRG.34728"; transcript_id "MSTRG.34728.10"; exon_number "8";
chr11	StringTie	exon	95821871	95821978	1000	+	.	gene_id "MSTRG.34728"; transcript_id "MSTRG.34728.10"; exon_number "9";
chr11	StringTie	exon	95822499	95822576	1000	+	.	gene_id "MSTRG.34728"; transcript_id "MSTRG.34728.10"; exon_number "10";
chr11	StringTie	exon	95827786	95828027	1000	+	.	gene_id "MSTRG.34728"; transcript_id "MSTRG.34728.10"; exon_number "11";
chr11	StringTie	exon	95829187	95829331	1000	+	.	gene_id "MSTRG.34728"; transcript_id "MSTRG.34728.10"; exon_number "12";
chr11	StringTie	exon	95831026	95832877	1000	+	.	gene_id "MSTRG.34728"; transcript_id "MSTRG.34728.10"; exon_number "13";
chr11	StringTie	transcript	95790288	95849443	1000	+	.	gene_id "MSTRG.34728"; transcript_id "MSTRG.34728.12";
chr11	StringTie	exon	95790288	95790743	1000	+	.	gene_id "MSTRG.34728"; transcript_id "MSTRG.34728.12"; exon_number "1";
chr11	StringTie	exon	95799232	95799388	1000	+	.	gene_id "MSTRG.34728"; transcript_id "MSTRG.34728.12"; exon_number "2";
chr11	StringTie	exon	95812932	95813111	1000	+	.	gene_id "MSTRG.34728"; transcript_id "MSTRG.34728.12"; exon_number "3";
chr11	StringTie	exon	95813468	95813589	1000	+	.	gene_id "MSTRG.34728"; transcript_id "MSTRG.34728.12"; exon_number "4";
chr11	StringTie	exon	95817787	95817903	1000	+	.	gene_id "MSTRG.34728"; transcript_id "MSTRG.34728.12"; exon_number "5";
chr11	StringTie	exon	95818827	95818904	1000	+	.	gene_id "MSTRG.34728"; transcript_id "MSTRG.34728.12"; exon_number "6";
chr11	StringTie	exon	95821871	95826215	1000	+	.	gene_id "MSTRG.34728"; transcript_id "MSTRG.34728.12"; exon_number "7";
chr11	StringTie	exon	95827786	95828027	1000	+	.	gene_id "MSTRG.34728"; transcript_id "MSTRG.34728.12"; exon_number "8";
chr11	StringTie	exon	95829187	95829331	1000	+	.	gene_id "MSTRG.34728"; transcript_id "MSTRG.34728.12"; exon_number "9";
chr11	StringTie	exon	95831026	95832805	1000	+	.	gene_id "MSTRG.34728"; transcript_id "MSTRG.34728.12"; exon_number "10";
chr11	StringTie	exon	95849128	95849443	1000	+	.	gene_id "MSTRG.34728"; transcript_id "MSTRG.34728.12"; exon_number "11";
chr11	StringTie	transcript	95790291	95832803	1000	+	.	gene_id "MSTRG.34728"; transcript_id "MSTRG.34728.13";
chr11	StringTie	exon	95790291	95790743	1000	+	.	gene_id "MSTRG.34728"; transcript_id "MSTRG.34728.13"; exon_number "1";
chr11	StringTie	exon	95795516	95795559	1000	+	.	gene_id "MSTRG.34728"; transcript_id "MSTRG.34728.13"; exon_number "2";
chr11	StringTie	exon	95799232	95799388	1000	+	.	gene_id "MSTRG.34728"; transcript_id "MSTRG.34728.13"; exon_number "3";
chr11	StringTie	exon	95812932	95813111	1000	+	.	gene_id "MSTRG.34728"; transcript_id "MSTRG.34728.13"; exon_number "4";
chr11	StringTie	exon	95813468	95813589	1000	+	.	gene_id "MSTRG.34728"; transcript_id "MSTRG.34728.13"; exon_number "5";
chr11	StringTie	exon	95817787	95817903	1000	+	.	gene_id "MSTRG.34728"; transcript_id "MSTRG.34728.13"; exon_number "6";
chr11	StringTie	exon	95818827	95818904	1000	+	.	gene_id "MSTRG.34728"; transcript_id "MSTRG.34728.13"; exon_number "7";
chr11	StringTie	exon	95821871	95821978	1000	+	.	gene_id "MSTRG.34728"; transcript_id "MSTRG.34728.13"; exon_number "8";
chr11	StringTie	exon	95822499	95824230	1000	+	.	gene_id "MSTRG.34728"; transcript_id "MSTRG.34728.13"; exon_number "9";
chr11	StringTie	exon	95827786	95828027	1000	+	.	gene_id "MSTRG.34728"; transcript_id "MSTRG.34728.13"; exon_number "10";
chr11	StringTie	exon	95829187	95829331	1000	+	.	gene_id "MSTRG.34728"; transcript_id "MSTRG.34728.13"; exon_number "11";
chr11	StringTie	exon	95831026	95832803	1000	+	.	gene_id "MSTRG.34728"; transcript_id "MSTRG.34728.13"; exon_number "12";
chr11	StringTie	transcript	95790320	95849613	1000	+	.	gene_id "MSTRG.34728"; transcript_id "MSTRG.34728.14";
chr11	StringTie	exon	95790320	95790743	1000	+	.	gene_id "MSTRG.34728"; transcript_id "MSTRG.34728.14"; exon_number "1";
chr11	StringTie	exon	95794221	95794533	1000	+	.	gene_id "MSTRG.34728"; transcript_id "MSTRG.34728.14"; exon_number "2";
chr11	StringTie	exon	95799232	95799388	1000	+	.	gene_id "MSTRG.34728"; transcript_id "MSTRG.34728.14"; exon_number "3";
chr11	StringTie	exon	95812932	95813111	1000	+	.	gene_id "MSTRG.34728"; transcript_id "MSTRG.34728.14"; exon_number "4";
chr11	StringTie	exon	95813468	95813589	1000	+	.	gene_id "MSTRG.34728"; transcript_id "MSTRG.34728.14"; exon_number "5";
chr11	StringTie	exon	95817787	95817903	1000	+	.	gene_id "MSTRG.34728"; transcript_id "MSTRG.34728.14"; exon_number "6";
chr11	StringTie	exon	95818827	95818904	1000	+	.	gene_id "MSTRG.34728"; transcript_id "MSTRG.34728.14"; exon_number "7";
chr11	StringTie	exon	95821871	95821978	1000	+	.	gene_id "MSTRG.34728"; transcript_id "MSTRG.34728.14"; exon_number "8";
chr11	StringTie	exon	95822499	95822576	1000	+	.	gene_id "MSTRG.34728"; transcript_id "MSTRG.34728.14"; exon_number "9";
chr11	StringTie	exon	95827786	95828027	1000	+	.	gene_id "MSTRG.34728"; transcript_id "MSTRG.34728.14"; exon_number "10";
chr11	StringTie	exon	95829187	95829331	1000	+	.	gene_id "MSTRG.34728"; transcript_id "MSTRG.34728.14"; exon_number "11";
chr11	StringTie	exon	95831026	95832805	1000	+	.	gene_id "MSTRG.34728"; transcript_id "MSTRG.34728.14"; exon_number "12";
chr11	StringTie	exon	95849128	95849613	1000	+	.	gene_id "MSTRG.34728"; transcript_id "MSTRG.34728.14"; exon_number "13";
chr11	StringTie	transcript	95790392	95832877	1000	+	.	gene_id "MSTRG.34728"; transcript_id "MSTRG.34728.15";
chr11	StringTie	exon	95790392	95790743	1000	+	.	gene_id "MSTRG.34728"; transcript_id "MSTRG.34728.15"; exon_number "1";
chr11	StringTie	exon	95795516	95795559	1000	+	.	gene_id "MSTRG.34728"; transcript_id "MSTRG.34728.15"; exon_number "2";
chr11	StringTie	exon	95799232	95799388	1000	+	.	gene_id "MSTRG.34728"; transcript_id "MSTRG.34728.15"; exon_number "3";
chr11	StringTie	exon	95812932	95813111	1000	+	.	gene_id "MSTRG.34728"; transcript_id "MSTRG.34728.15"; exon_number "4";
chr11	StringTie	exon	95813468	95813589	1000	+	.	gene_id "MSTRG.34728"; transcript_id "MSTRG.34728.15"; exon_number "5";
chr11	StringTie	exon	95817787	95817903	1000	+	.	gene_id "MSTRG.34728"; transcript_id "MSTRG.34728.15"; exon_number "6";
chr11	StringTie	exon	95818827	95818904	1000	+	.	gene_id "MSTRG.34728"; transcript_id "MSTRG.34728.15"; exon_number "7";
chr11	StringTie	exon	95821871	95822576	1000	+	.	gene_id "MSTRG.34728"; transcript_id "MSTRG.34728.15"; exon_number "8";
chr11	StringTie	exon	95827786	95828027	1000	+	.	gene_id "MSTRG.34728"; transcript_id "MSTRG.34728.15"; exon_number "9";
chr11	StringTie	exon	95829187	95829331	1000	+	.	gene_id "MSTRG.34728"; transcript_id "MSTRG.34728.15"; exon_number "10";
chr11	StringTie	exon	95831026	95831267	1000	+	.	gene_id "MSTRG.34728"; transcript_id "MSTRG.34728.15"; exon_number "11";
chr11	StringTie	exon	95832665	95832877	1000	+	.	gene_id "MSTRG.34728"; transcript_id "MSTRG.34728.15"; exon_number "12";
chr11	StringTie	transcript	95790393	95832706	1000	+	.	gene_id "MSTRG.34728"; transcript_id "MSTRG.34728.16";
chr11	StringTie	exon	95790393	95790743	1000	+	.	gene_id "MSTRG.34728"; transcript_id "MSTRG.34728.16"; exon_number "1";
chr11	StringTie	exon	95795516	95795559	1000	+	.	gene_id "MSTRG.34728"; transcript_id "MSTRG.34728.16"; exon_number "2";
chr11	StringTie	exon	95799232	95799388	1000	+	.	gene_id "MSTRG.34728"; transcript_id "MSTRG.34728.16"; exon_number "3";
chr11	StringTie	exon	95812932	95813111	1000	+	.	gene_id "MSTRG.34728"; transcript_id "MSTRG.34728.16"; exon_number "4";
chr11	StringTie	exon	95813468	95813589	1000	+	.	gene_id "MSTRG.34728"; transcript_id "MSTRG.34728.16"; exon_number "5";
chr11	StringTie	exon	95817787	95817903	1000	+	.	gene_id "MSTRG.34728"; transcript_id "MSTRG.34728.16"; exon_number "6";
chr11	StringTie	exon	95818827	95818904	1000	+	.	gene_id "MSTRG.34728"; transcript_id "MSTRG.34728.16"; exon_number "7";
chr11	StringTie	exon	95827786	95828027	1000	+	.	gene_id "MSTRG.34728"; transcript_id "MSTRG.34728.16"; exon_number "8";
chr11	StringTie	exon	95829187	95829331	1000	+	.	gene_id "MSTRG.34728"; transcript_id "MSTRG.34728.16"; exon_number "9";
chr11	StringTie	exon	95831026	95832706	1000	+	.	gene_id "MSTRG.34728"; transcript_id "MSTRG.34728.16"; exon_number "10";
chr11	StringTie	transcript	95790395	95849294	1000	+	.	gene_id "MSTRG.34728"; transcript_id "MSTRG.34728.17";
chr11	StringTie	exon	95790395	95790743	1000	+	.	gene_id "MSTRG.34728"; transcript_id "MSTRG.34728.17"; exon_number "1";
chr11	StringTie	exon	95795516	95795559	1000	+	.	gene_id "MSTRG.34728"; transcript_id "MSTRG.34728.17"; exon_number "2";
chr11	StringTie	exon	95799232	95799388	1000	+	.	gene_id "MSTRG.34728"; transcript_id "MSTRG.34728.17"; exon_number "3";
chr11	StringTie	exon	95812932	95813111	1000	+	.	gene_id "MSTRG.34728"; transcript_id "MSTRG.34728.17"; exon_number "4";
chr11	StringTie	exon	95813468	95813589	1000	+	.	gene_id "MSTRG.34728"; transcript_id "MSTRG.34728.17"; exon_number "5";
chr11	StringTie	exon	95817787	95817903	1000	+	.	gene_id "MSTRG.34728"; transcript_id "MSTRG.34728.17"; exon_number "6";
chr11	StringTie	exon	95818827	95818904	1000	+	.	gene_id "MSTRG.34728"; transcript_id "MSTRG.34728.17"; exon_number "7";
chr11	StringTie	exon	95821871	95824230	1000	+	.	gene_id "MSTRG.34728"; transcript_id "MSTRG.34728.17"; exon_number "8";
chr11	StringTie	exon	95827786	95828027	1000	+	.	gene_id "MSTRG.34728"; transcript_id "MSTRG.34728.17"; exon_number "9";
chr11	StringTie	exon	95829187	95829331	1000	+	.	gene_id "MSTRG.34728"; transcript_id "MSTRG.34728.17"; exon_number "10";
chr11	StringTie	exon	95831026	95832805	1000	+	.	gene_id "MSTRG.34728"; transcript_id "MSTRG.34728.17"; exon_number "11";
chr11	StringTie	exon	95849128	95849294	1000	+	.	gene_id "MSTRG.34728"; transcript_id "MSTRG.34728.17"; exon_number "12";
chr11	StringTie	transcript	95790402	95832778	1000	+	.	gene_id "MSTRG.34728"; transcript_id "MSTRG.34728.18";
chr11	StringTie	exon	95790402	95790743	1000	+	.	gene_id "MSTRG.34728"; transcript_id "MSTRG.34728.18"; exon_number "1";
chr11	StringTie	exon	95795516	95795559	1000	+	.	gene_id "MSTRG.34728"; transcript_id "MSTRG.34728.18"; exon_number "2";
chr11	StringTie	exon	95799232	95799388	1000	+	.	gene_id "MSTRG.34728"; transcript_id "MSTRG.34728.18"; exon_number "3";
chr11	StringTie	exon	95812932	95813111	1000	+	.	gene_id "MSTRG.34728"; transcript_id "MSTRG.34728.18"; exon_number "4";
chr11	StringTie	exon	95813468	95813589	1000	+	.	gene_id "MSTRG.34728"; transcript_id "MSTRG.34728.18"; exon_number "5";
chr11	StringTie	exon	95818827	95818904	1000	+	.	gene_id "MSTRG.34728"; transcript_id "MSTRG.34728.18"; exon_number "6";
chr11	StringTie	exon	95821871	95821978	1000	+	.	gene_id "MSTRG.34728"; transcript_id "MSTRG.34728.18"; exon_number "7";
chr11	StringTie	exon	95822499	95822576	1000	+	.	gene_id "MSTRG.34728"; transcript_id "MSTRG.34728.18"; exon_number "8";
chr11	StringTie	exon	95827786	95828027	1000	+	.	gene_id "MSTRG.34728"; transcript_id "MSTRG.34728.18"; exon_number "9";
chr11	StringTie	exon	95829187	95829331	1000	+	.	gene_id "MSTRG.34728"; transcript_id "MSTRG.34728.18"; exon_number "10";
chr11	StringTie	exon	95831026	95832778	1000	+	.	gene_id "MSTRG.34728"; transcript_id "MSTRG.34728.18"; exon_number "11";
chr11	StringTie	transcript	95790406	95832867	1000	+	.	gene_id "MSTRG.34728"; transcript_id "MSTRG.34728.19";
chr11	StringTie	exon	95790406	95790743	1000	+	.	gene_id "MSTRG.34728"; transcript_id "MSTRG.34728.19"; exon_number "1";
chr11	StringTie	exon	95795516	95795559	1000	+	.	gene_id "MSTRG.34728"; transcript_id "MSTRG.34728.19"; exon_number "2";
chr11	StringTie	exon	95799232	95799388	1000	+	.	gene_id "MSTRG.34728"; transcript_id "MSTRG.34728.19"; exon_number "3";
chr11	StringTie	exon	95812932	95813111	1000	+	.	gene_id "MSTRG.34728"; transcript_id "MSTRG.34728.19"; exon_number "4";
chr11	StringTie	exon	95813468	95813589	1000	+	.	gene_id "MSTRG.34728"; transcript_id "MSTRG.34728.19"; exon_number "5";
chr11	StringTie	exon	95817787	95817903	1000	+	.	gene_id "MSTRG.34728"; transcript_id "MSTRG.34728.19"; exon_number "6";
chr11	StringTie	exon	95818827	95818904	1000	+	.	gene_id "MSTRG.34728"; transcript_id "MSTRG.34728.19"; exon_number "7";
chr11	StringTie	exon	95821871	95821978	1000	+	.	gene_id "MSTRG.34728"; transcript_id "MSTRG.34728.19"; exon_number "8";
chr11	StringTie	exon	95822504	95822576	1000	+	.	gene_id "MSTRG.34728"; transcript_id "MSTRG.34728.19"; exon_number "9";
chr11	StringTie	exon	95827786	95828027	1000	+	.	gene_id "MSTRG.34728"; transcript_id "MSTRG.34728.19"; exon_number "10";
chr11	StringTie	exon	95829187	95829331	1000	+	.	gene_id "MSTRG.34728"; transcript_id "MSTRG.34728.19"; exon_number "11";
chr11	StringTie	exon	95831026	95832867	1000	+	.	gene_id "MSTRG.34728"; transcript_id "MSTRG.34728.19"; exon_number "12";
chr11	StringTie	transcript	95789813	95849373	1000	+	.	gene_id "MSTRG.34728"; transcript_id "MSTRG.34728.2";
chr11	StringTie	exon	95789813	95790743	1000	+	.	gene_id "MSTRG.34728"; transcript_id "MSTRG.34728.2"; exon_number "1";
chr11	StringTie	exon	95799232	95799388	1000	+	.	gene_id "MSTRG.34728"; transcript_id "MSTRG.34728.2"; exon_number "2";
chr11	StringTie	exon	95812932	95813111	1000	+	.	gene_id "MSTRG.34728"; transcript_id "MSTRG.34728.2"; exon_number "3";
chr11	StringTie	exon	95813468	95813589	1000	+	.	gene_id "MSTRG.34728"; transcript_id "MSTRG.34728.2"; exon_number "4";
chr11	StringTie	exon	95817787	95817903	1000	+	.	gene_id "MSTRG.34728"; transcript_id "MSTRG.34728.2"; exon_number "5";
chr11	StringTie	exon	95818827	95818904	1000	+	.	gene_id "MSTRG.34728"; transcript_id "MSTRG.34728.2"; exon_number "6";
chr11	StringTie	exon	95821871	95821978	1000	+	.	gene_id "MSTRG.34728"; transcript_id "MSTRG.34728.2"; exon_number "7";
chr11	StringTie	exon	95827786	95828027	1000	+	.	gene_id "MSTRG.34728"; transcript_id "MSTRG.34728.2"; exon_number "8";
chr11	StringTie	exon	95829187	95829331	1000	+	.	gene_id "MSTRG.34728"; transcript_id "MSTRG.34728.2"; exon_number "9";
chr11	StringTie	exon	95831026	95832805	1000	+	.	gene_id "MSTRG.34728"; transcript_id "MSTRG.34728.2"; exon_number "10";
chr11	StringTie	exon	95849128	95849373	1000	+	.	gene_id "MSTRG.34728"; transcript_id "MSTRG.34728.2"; exon_number "11";
chr11	StringTie	transcript	95790411	95828027	1000	+	.	gene_id "MSTRG.34728"; transcript_id "MSTRG.34728.20";
chr11	StringTie	exon	95790411	95790743	1000	+	.	gene_id "MSTRG.34728"; transcript_id "MSTRG.34728.20"; exon_number "1";
chr11	StringTie	exon	95795516	95795559	1000	+	.	gene_id "MSTRG.34728"; transcript_id "MSTRG.34728.20"; exon_number "2";
chr11	StringTie	exon	95799232	95799388	1000	+	.	gene_id "MSTRG.34728"; transcript_id "MSTRG.34728.20"; exon_number "3";
chr11	StringTie	exon	95812952	95813111	1000	+	.	gene_id "MSTRG.34728"; transcript_id "MSTRG.34728.20"; exon_number "4";
chr11	StringTie	exon	95813468	95813589	1000	+	.	gene_id "MSTRG.34728"; transcript_id "MSTRG.34728.20"; exon_number "5";
chr11	StringTie	exon	95817787	95817903	1000	+	.	gene_id "MSTRG.34728"; transcript_id "MSTRG.34728.20"; exon_number "6";
chr11	StringTie	exon	95818827	95818904	1000	+	.	gene_id "MSTRG.34728"; transcript_id "MSTRG.34728.20"; exon_number "7";
chr11	StringTie	exon	95821871	95821978	1000	+	.	gene_id "MSTRG.34728"; transcript_id "MSTRG.34728.20"; exon_number "8";
chr11	StringTie	exon	95822499	95822576	1000	+	.	gene_id "MSTRG.34728"; transcript_id "MSTRG.34728.20"; exon_number "9";
chr11	StringTie	exon	95827786	95828027	1000	+	.	gene_id "MSTRG.34728"; transcript_id "MSTRG.34728.20"; exon_number "10";
chr11	StringTie	transcript	95790413	95849454	1000	+	.	gene_id "MSTRG.34728"; transcript_id "MSTRG.34728.21";
chr11	StringTie	exon	95790413	95790743	1000	+	.	gene_id "MSTRG.34728"; transcript_id "MSTRG.34728.21"; exon_number "1";
chr11	StringTie	exon	95799237	95799388	1000	+	.	gene_id "MSTRG.34728"; transcript_id "MSTRG.34728.21"; exon_number "2";
chr11	StringTie	exon	95812932	95813111	1000	+	.	gene_id "MSTRG.34728"; transcript_id "MSTRG.34728.21"; exon_number "3";
chr11	StringTie	exon	95813468	95813589	1000	+	.	gene_id "MSTRG.34728"; transcript_id "MSTRG.34728.21"; exon_number "4";
chr11	StringTie	exon	95817787	95817903	1000	+	.	gene_id "MSTRG.34728"; transcript_id "MSTRG.34728.21"; exon_number "5";
chr11	StringTie	exon	95818827	95818904	1000	+	.	gene_id "MSTRG.34728"; transcript_id "MSTRG.34728.21"; exon_number "6";
chr11	StringTie	exon	95821871	95824230	1000	+	.	gene_id "MSTRG.34728"; transcript_id "MSTRG.34728.21"; exon_number "7";
chr11	StringTie	exon	95827786	95828027	1000	+	.	gene_id "MSTRG.34728"; transcript_id "MSTRG.34728.21"; exon_number "8";
chr11	StringTie	exon	95829187	95829331	1000	+	.	gene_id "MSTRG.34728"; transcript_id "MSTRG.34728.21"; exon_number "9";
chr11	StringTie	exon	95831026	95832805	1000	+	.	gene_id "MSTRG.34728"; transcript_id "MSTRG.34728.21"; exon_number "10";
chr11	StringTie	exon	95849128	95849454	1000	+	.	gene_id "MSTRG.34728"; transcript_id "MSTRG.34728.21"; exon_number "11";
chr11	StringTie	transcript	95790418	95832885	1000	+	.	gene_id "MSTRG.34728"; transcript_id "MSTRG.34728.22";
chr11	StringTie	exon	95790418	95790743	1000	+	.	gene_id "MSTRG.34728"; transcript_id "MSTRG.34728.22"; exon_number "1";
chr11	StringTie	exon	95795516	95795559	1000	+	.	gene_id "MSTRG.34728"; transcript_id "MSTRG.34728.22"; exon_number "2";
chr11	StringTie	exon	95799232	95799388	1000	+	.	gene_id "MSTRG.34728"; transcript_id "MSTRG.34728.22"; exon_number "3";
chr11	StringTie	exon	95812932	95813111	1000	+	.	gene_id "MSTRG.34728"; transcript_id "MSTRG.34728.22"; exon_number "4";
chr11	StringTie	exon	95813468	95813589	1000	+	.	gene_id "MSTRG.34728"; transcript_id "MSTRG.34728.22"; exon_number "5";
chr11	StringTie	exon	95817787	95817903	1000	+	.	gene_id "MSTRG.34728"; transcript_id "MSTRG.34728.22"; exon_number "6";
chr11	StringTie	exon	95818827	95818904	1000	+	.	gene_id "MSTRG.34728"; transcript_id "MSTRG.34728.22"; exon_number "7";
chr11	StringTie	exon	95821877	95821978	1000	+	.	gene_id "MSTRG.34728"; transcript_id "MSTRG.34728.22"; exon_number "8";
chr11	StringTie	exon	95822499	95822576	1000	+	.	gene_id "MSTRG.34728"; transcript_id "MSTRG.34728.22"; exon_number "9";
chr11	StringTie	exon	95827786	95828027	1000	+	.	gene_id "MSTRG.34728"; transcript_id "MSTRG.34728.22"; exon_number "10";
chr11	StringTie	exon	95829187	95829331	1000	+	.	gene_id "MSTRG.34728"; transcript_id "MSTRG.34728.22"; exon_number "11";
chr11	StringTie	exon	95831026	95832885	1000	+	.	gene_id "MSTRG.34728"; transcript_id "MSTRG.34728.22"; exon_number "12";
chr11	StringTie	transcript	95790421	95832884	1000	+	.	gene_id "MSTRG.34728"; transcript_id "MSTRG.34728.23";
chr11	StringTie	exon	95790421	95790743	1000	+	.	gene_id "MSTRG.34728"; transcript_id "MSTRG.34728.23"; exon_number "1";
chr11	StringTie	exon	95794221	95794359	1000	+	.	gene_id "MSTRG.34728"; transcript_id "MSTRG.34728.23"; exon_number "2";
chr11	StringTie	exon	95799232	95799388	1000	+	.	gene_id "MSTRG.34728"; transcript_id "MSTRG.34728.23"; exon_number "3";
chr11	StringTie	exon	95812932	95813111	1000	+	.	gene_id "MSTRG.34728"; transcript_id "MSTRG.34728.23"; exon_number "4";
chr11	StringTie	exon	95813468	95813589	1000	+	.	gene_id "MSTRG.34728"; transcript_id "MSTRG.34728.23"; exon_number "5";
chr11	StringTie	exon	95817787	95817903	1000	+	.	gene_id "MSTRG.34728"; transcript_id "MSTRG.34728.23"; exon_number "6";
chr11	StringTie	exon	95818827	95818904	1000	+	.	gene_id "MSTRG.34728"; transcript_id "MSTRG.34728.23"; exon_number "7";
chr11	StringTie	exon	95821871	95822576	1000	+	.	gene_id "MSTRG.34728"; transcript_id "MSTRG.34728.23"; exon_number "8";
chr11	StringTie	exon	95827786	95828027	1000	+	.	gene_id "MSTRG.34728"; transcript_id "MSTRG.34728.23"; exon_number "9";
chr11	StringTie	exon	95829187	95829331	1000	+	.	gene_id "MSTRG.34728"; transcript_id "MSTRG.34728.23"; exon_number "10";
chr11	StringTie	exon	95831026	95832884	1000	+	.	gene_id "MSTRG.34728"; transcript_id "MSTRG.34728.23"; exon_number "11";
chr11	StringTie	transcript	95790421	95827901	1000	+	.	gene_id "MSTRG.34728"; transcript_id "MSTRG.34728.24";
chr11	StringTie	exon	95790421	95790743	1000	+	.	gene_id "MSTRG.34728"; transcript_id "MSTRG.34728.24"; exon_number "1";
chr11	StringTie	exon	95799232	95799388	1000	+	.	gene_id "MSTRG.34728"; transcript_id "MSTRG.34728.24"; exon_number "2";
chr11	StringTie	exon	95812932	95813111	1000	+	.	gene_id "MSTRG.34728"; transcript_id "MSTRG.34728.24"; exon_number "3";
chr11	StringTie	exon	95813468	95813589	1000	+	.	gene_id "MSTRG.34728"; transcript_id "MSTRG.34728.24"; exon_number "4";
chr11	StringTie	exon	95817787	95817903	1000	+	.	gene_id "MSTRG.34728"; transcript_id "MSTRG.34728.24"; exon_number "5";
chr11	StringTie	exon	95818827	95818904	1000	+	.	gene_id "MSTRG.34728"; transcript_id "MSTRG.34728.24"; exon_number "6";
chr11	StringTie	exon	95821877	95821978	1000	+	.	gene_id "MSTRG.34728"; transcript_id "MSTRG.34728.24"; exon_number "7";
chr11	StringTie	exon	95822499	95822576	1000	+	.	gene_id "MSTRG.34728"; transcript_id "MSTRG.34728.24"; exon_number "8";
chr11	StringTie	exon	95827786	95827901	1000	+	.	gene_id "MSTRG.34728"; transcript_id "MSTRG.34728.24"; exon_number "9";
chr11	StringTie	transcript	95790435	95832827	1000	+	.	gene_id "MSTRG.34728"; transcript_id "MSTRG.34728.25";
chr11	StringTie	exon	95790435	95790743	1000	+	.	gene_id "MSTRG.34728"; transcript_id "MSTRG.34728.25"; exon_number "1";
chr11	StringTie	exon	95795516	95795559	1000	+	.	gene_id "MSTRG.34728"; transcript_id "MSTRG.34728.25"; exon_number "2";
chr11	StringTie	exon	95799232	95799388	1000	+	.	gene_id "MSTRG.34728"; transcript_id "MSTRG.34728.25"; exon_number "3";
chr11	StringTie	exon	95812932	95813111	1000	+	.	gene_id "MSTRG.34728"; transcript_id "MSTRG.34728.25"; exon_number "4";
chr11	StringTie	exon	95813468	95813589	1000	+	.	gene_id "MSTRG.34728"; transcript_id "MSTRG.34728.25"; exon_number "5";
chr11	StringTie	exon	95817787	95817903	1000	+	.	gene_id "MSTRG.34728"; transcript_id "MSTRG.34728.25"; exon_number "6";
chr11	StringTie	exon	95818827	95818904	1000	+	.	gene_id "MSTRG.34728"; transcript_id "MSTRG.34728.25"; exon_number "7";
chr11	StringTie	exon	95821871	95826215	1000	+	.	gene_id "MSTRG.34728"; transcript_id "MSTRG.34728.25"; exon_number "8";
chr11	StringTie	exon	95827786	95828027	1000	+	.	gene_id "MSTRG.34728"; transcript_id "MSTRG.34728.25"; exon_number "9";
chr11	StringTie	exon	95829187	95829331	1000	+	.	gene_id "MSTRG.34728"; transcript_id "MSTRG.34728.25"; exon_number "10";
chr11	StringTie	exon	95831026	95832827	1000	+	.	gene_id "MSTRG.34728"; transcript_id "MSTRG.34728.25"; exon_number "11";
chr11	StringTie	transcript	95790468	95832789	1000	+	.	gene_id "MSTRG.34728"; transcript_id "MSTRG.34728.28";
chr11	StringTie	exon	95790468	95790743	1000	+	.	gene_id "MSTRG.34728"; transcript_id "MSTRG.34728.28"; exon_number "1";
chr11	StringTie	exon	95799237	95799388	1000	+	.	gene_id "MSTRG.34728"; transcript_id "MSTRG.34728.28"; exon_number "2";
chr11	StringTie	exon	95812932	95813111	1000	+	.	gene_id "MSTRG.34728"; transcript_id "MSTRG.34728.28"; exon_number "3";
chr11	StringTie	exon	95813468	95813589	1000	+	.	gene_id "MSTRG.34728"; transcript_id "MSTRG.34728.28"; exon_number "4";
chr11	StringTie	exon	95817787	95817903	1000	+	.	gene_id "MSTRG.34728"; transcript_id "MSTRG.34728.28"; exon_number "5";
chr11	StringTie	exon	95818827	95818904	1000	+	.	gene_id "MSTRG.34728"; transcript_id "MSTRG.34728.28"; exon_number "6";
chr11	StringTie	exon	95821871	95821978	1000	+	.	gene_id "MSTRG.34728"; transcript_id "MSTRG.34728.28"; exon_number "7";
chr11	StringTie	exon	95822504	95822576	1000	+	.	gene_id "MSTRG.34728"; transcript_id "MSTRG.34728.28"; exon_number "8";
chr11	StringTie	exon	95827786	95828027	1000	+	.	gene_id "MSTRG.34728"; transcript_id "MSTRG.34728.28"; exon_number "9";
chr11	StringTie	exon	95829187	95829331	1000	+	.	gene_id "MSTRG.34728"; transcript_id "MSTRG.34728.28"; exon_number "10";
chr11	StringTie	exon	95831026	95832789	1000	+	.	gene_id "MSTRG.34728"; transcript_id "MSTRG.34728.28"; exon_number "11";
chr11	StringTie	transcript	95790472	95832715	1000	+	.	gene_id "MSTRG.34728"; transcript_id "MSTRG.34728.29";
chr11	StringTie	exon	95790472	95790743	1000	+	.	gene_id "MSTRG.34728"; transcript_id "MSTRG.34728.29"; exon_number "1";
chr11	StringTie	exon	95799237	95799388	1000	+	.	gene_id "MSTRG.34728"; transcript_id "MSTRG.34728.29"; exon_number "2";
chr11	StringTie	exon	95812932	95813111	1000	+	.	gene_id "MSTRG.34728"; transcript_id "MSTRG.34728.29"; exon_number "3";
chr11	StringTie	exon	95813468	95813589	1000	+	.	gene_id "MSTRG.34728"; transcript_id "MSTRG.34728.29"; exon_number "4";
chr11	StringTie	exon	95817787	95817903	1000	+	.	gene_id "MSTRG.34728"; transcript_id "MSTRG.34728.29"; exon_number "5";
chr11	StringTie	exon	95818827	95818904	1000	+	.	gene_id "MSTRG.34728"; transcript_id "MSTRG.34728.29"; exon_number "6";
chr11	StringTie	exon	95821877	95821978	1000	+	.	gene_id "MSTRG.34728"; transcript_id "MSTRG.34728.29"; exon_number "7";
chr11	StringTie	exon	95822499	95822576	1000	+	.	gene_id "MSTRG.34728"; transcript_id "MSTRG.34728.29"; exon_number "8";
chr11	StringTie	exon	95827786	95828027	1000	+	.	gene_id "MSTRG.34728"; transcript_id "MSTRG.34728.29"; exon_number "9";
chr11	StringTie	exon	95829187	95829331	1000	+	.	gene_id "MSTRG.34728"; transcript_id "MSTRG.34728.29"; exon_number "10";
chr11	StringTie	exon	95831026	95832715	1000	+	.	gene_id "MSTRG.34728"; transcript_id "MSTRG.34728.29"; exon_number "11";
chr11	StringTie	transcript	95789818	95849612	1000	+	.	gene_id "MSTRG.34728"; transcript_id "MSTRG.34728.3";
chr11	StringTie	exon	95789818	95790743	1000	+	.	gene_id "MSTRG.34728"; transcript_id "MSTRG.34728.3"; exon_number "1";
chr11	StringTie	exon	95795516	95795559	1000	+	.	gene_id "MSTRG.34728"; transcript_id "MSTRG.34728.3"; exon_number "2";
chr11	StringTie	exon	95799232	95799388	1000	+	.	gene_id "MSTRG.34728"; transcript_id "MSTRG.34728.3"; exon_number "3";
chr11	StringTie	exon	95812932	95813111	1000	+	.	gene_id "MSTRG.34728"; transcript_id "MSTRG.34728.3"; exon_number "4";
chr11	StringTie	exon	95813468	95813589	1000	+	.	gene_id "MSTRG.34728"; transcript_id "MSTRG.34728.3"; exon_number "5";
chr11	StringTie	exon	95817787	95817903	1000	+	.	gene_id "MSTRG.34728"; transcript_id "MSTRG.34728.3"; exon_number "6";
chr11	StringTie	exon	95818827	95818904	1000	+	.	gene_id "MSTRG.34728"; transcript_id "MSTRG.34728.3"; exon_number "7";
chr11	StringTie	exon	95821871	95821978	1000	+	.	gene_id "MSTRG.34728"; transcript_id "MSTRG.34728.3"; exon_number "8";
chr11	StringTie	exon	95822499	95822576	1000	+	.	gene_id "MSTRG.34728"; transcript_id "MSTRG.34728.3"; exon_number "9";
chr11	StringTie	exon	95827786	95828027	1000	+	.	gene_id "MSTRG.34728"; transcript_id "MSTRG.34728.3"; exon_number "10";
chr11	StringTie	exon	95829187	95829331	1000	+	.	gene_id "MSTRG.34728"; transcript_id "MSTRG.34728.3"; exon_number "11";
chr11	StringTie	exon	95831026	95832805	1000	+	.	gene_id "MSTRG.34728"; transcript_id "MSTRG.34728.3"; exon_number "12";
chr11	StringTie	exon	95849128	95849612	1000	+	.	gene_id "MSTRG.34728"; transcript_id "MSTRG.34728.3"; exon_number "13";
chr11	StringTie	transcript	95790472	95832874	1000	+	.	gene_id "MSTRG.34728"; transcript_id "MSTRG.34728.30";
chr11	StringTie	exon	95790472	95790750	1000	+	.	gene_id "MSTRG.34728"; transcript_id "MSTRG.34728.30"; exon_number "1";
chr11	StringTie	exon	95799232	95799388	1000	+	.	gene_id "MSTRG.34728"; transcript_id "MSTRG.34728.30"; exon_number "2";
chr11	StringTie	exon	95812932	95813111	1000	+	.	gene_id "MSTRG.34728"; transcript_id "MSTRG.34728.30"; exon_number "3";
chr11	StringTie	exon	95813468	95813589	1000	+	.	gene_id "MSTRG.34728"; transcript_id "MSTRG.34728.30"; exon_number "4";
chr11	StringTie	exon	95817787	95817903	1000	+	.	gene_id "MSTRG.34728"; transcript_id "MSTRG.34728.30"; exon_number "5";
chr11	StringTie	exon	95818827	95818904	1000	+	.	gene_id "MSTRG.34728"; transcript_id "MSTRG.34728.30"; exon_number "6";
chr11	StringTie	exon	95821871	95828027	1000	+	.	gene_id "MSTRG.34728"; transcript_id "MSTRG.34728.30"; exon_number "7";
chr11	StringTie	exon	95829187	95829331	1000	+	.	gene_id "MSTRG.34728"; transcript_id "MSTRG.34728.30"; exon_number "8";
chr11	StringTie	exon	95831026	95832874	1000	+	.	gene_id "MSTRG.34728"; transcript_id "MSTRG.34728.30"; exon_number "9";
chr11	StringTie	transcript	95790476	95832810	1000	+	.	gene_id "MSTRG.34728"; transcript_id "MSTRG.34728.31";
chr11	StringTie	exon	95790476	95790743	1000	+	.	gene_id "MSTRG.34728"; transcript_id "MSTRG.34728.31"; exon_number "1";
chr11	StringTie	exon	95812932	95813111	1000	+	.	gene_id "MSTRG.34728"; transcript_id "MSTRG.34728.31"; exon_number "2";
chr11	StringTie	exon	95813468	95813589	1000	+	.	gene_id "MSTRG.34728"; transcript_id "MSTRG.34728.31"; exon_number "3";
chr11	StringTie	exon	95817787	95817903	1000	+	.	gene_id "MSTRG.34728"; transcript_id "MSTRG.34728.31"; exon_number "4";
chr11	StringTie	exon	95818827	95818904	1000	+	.	gene_id "MSTRG.34728"; transcript_id "MSTRG.34728.31"; exon_number "5";
chr11	StringTie	exon	95821871	95822576	1000	+	.	gene_id "MSTRG.34728"; transcript_id "MSTRG.34728.31"; exon_number "6";
chr11	StringTie	exon	95827786	95828027	1000	+	.	gene_id "MSTRG.34728"; transcript_id "MSTRG.34728.31"; exon_number "7";
chr11	StringTie	exon	95829187	95829331	1000	+	.	gene_id "MSTRG.34728"; transcript_id "MSTRG.34728.31"; exon_number "8";
chr11	StringTie	exon	95831026	95832810	1000	+	.	gene_id "MSTRG.34728"; transcript_id "MSTRG.34728.31"; exon_number "9";
chr11	StringTie	transcript	95790487	95832693	1000	+	.	gene_id "MSTRG.34728"; transcript_id "MSTRG.34728.32";
chr11	StringTie	exon	95790487	95790743	1000	+	.	gene_id "MSTRG.34728"; transcript_id "MSTRG.34728.32"; exon_number "1";
chr11	StringTie	exon	95795516	95795559	1000	+	.	gene_id "MSTRG.34728"; transcript_id "MSTRG.34728.32"; exon_number "2";
chr11	StringTie	exon	95799237	95799388	1000	+	.	gene_id "MSTRG.34728"; transcript_id "MSTRG.34728.32"; exon_number "3";
chr11	StringTie	exon	95812932	95813111	1000	+	.	gene_id "MSTRG.34728"; transcript_id "MSTRG.34728.32"; exon_number "4";
chr11	StringTie	exon	95813468	95813589	1000	+	.	gene_id "MSTRG.34728"; transcript_id "MSTRG.34728.32"; exon_number "5";
chr11	StringTie	exon	95817787	95817903	1000	+	.	gene_id "MSTRG.34728"; transcript_id "MSTRG.34728.32"; exon_number "6";
chr11	StringTie	exon	95818827	95818904	1000	+	.	gene_id "MSTRG.34728"; transcript_id "MSTRG.34728.32"; exon_number "7";
chr11	StringTie	exon	95821871	95822576	1000	+	.	gene_id "MSTRG.34728"; transcript_id "MSTRG.34728.32"; exon_number "8";
chr11	StringTie	exon	95827786	95828027	1000	+	.	gene_id "MSTRG.34728"; transcript_id "MSTRG.34728.32"; exon_number "9";
chr11	StringTie	exon	95829187	95829331	1000	+	.	gene_id "MSTRG.34728"; transcript_id "MSTRG.34728.32"; exon_number "10";
chr11	StringTie	exon	95831026	95832693	1000	+	.	gene_id "MSTRG.34728"; transcript_id "MSTRG.34728.32"; exon_number "11";
chr11	StringTie	transcript	95790498	95832844	1000	+	.	gene_id "MSTRG.34728"; transcript_id "MSTRG.34728.33";
chr11	StringTie	exon	95790498	95790743	1000	+	.	gene_id "MSTRG.34728"; transcript_id "MSTRG.34728.33"; exon_number "1";
chr11	StringTie	exon	95794221	95794359	1000	+	.	gene_id "MSTRG.34728"; transcript_id "MSTRG.34728.33"; exon_number "2";
chr11	StringTie	exon	95799232	95799388	1000	+	.	gene_id "MSTRG.34728"; transcript_id "MSTRG.34728.33"; exon_number "3";
chr11	StringTie	exon	95812932	95813111	1000	+	.	gene_id "MSTRG.34728"; transcript_id "MSTRG.34728.33"; exon_number "4";
chr11	StringTie	exon	95813468	95813589	1000	+	.	gene_id "MSTRG.34728"; transcript_id "MSTRG.34728.33"; exon_number "5";
chr11	StringTie	exon	95817787	95817903	1000	+	.	gene_id "MSTRG.34728"; transcript_id "MSTRG.34728.33"; exon_number "6";
chr11	StringTie	exon	95818827	95818904	1000	+	.	gene_id "MSTRG.34728"; transcript_id "MSTRG.34728.33"; exon_number "7";
chr11	StringTie	exon	95827786	95828027	1000	+	.	gene_id "MSTRG.34728"; transcript_id "MSTRG.34728.33"; exon_number "8";
chr11	StringTie	exon	95829187	95829331	1000	+	.	gene_id "MSTRG.34728"; transcript_id "MSTRG.34728.33"; exon_number "9";
chr11	StringTie	exon	95831026	95832844	1000	+	.	gene_id "MSTRG.34728"; transcript_id "MSTRG.34728.33"; exon_number "10";
chr11	StringTie	transcript	95790516	95849413	1000	+	.	gene_id "MSTRG.34728"; transcript_id "MSTRG.34728.36";
chr11	StringTie	exon	95790516	95790743	1000	+	.	gene_id "MSTRG.34728"; transcript_id "MSTRG.34728.36"; exon_number "1";
chr11	StringTie	exon	95799232	95799388	1000	+	.	gene_id "MSTRG.34728"; transcript_id "MSTRG.34728.36"; exon_number "2";
chr11	StringTie	exon	95812904	95813111	1000	+	.	gene_id "MSTRG.34728"; transcript_id "MSTRG.34728.36"; exon_number "3";
chr11	StringTie	exon	95813468	95813589	1000	+	.	gene_id "MSTRG.34728"; transcript_id "MSTRG.34728.36"; exon_number "4";
chr11	StringTie	exon	95817787	95817903	1000	+	.	gene_id "MSTRG.34728"; transcript_id "MSTRG.34728.36"; exon_number "5";
chr11	StringTie	exon	95818827	95818904	1000	+	.	gene_id "MSTRG.34728"; transcript_id "MSTRG.34728.36"; exon_number "6";
chr11	StringTie	exon	95821871	95821978	1000	+	.	gene_id "MSTRG.34728"; transcript_id "MSTRG.34728.36"; exon_number "7";
chr11	StringTie	exon	95822499	95822576	1000	+	.	gene_id "MSTRG.34728"; transcript_id "MSTRG.34728.36"; exon_number "8";
chr11	StringTie	exon	95827786	95828027	1000	+	.	gene_id "MSTRG.34728"; transcript_id "MSTRG.34728.36"; exon_number "9";
chr11	StringTie	exon	95829187	95829331	1000	+	.	gene_id "MSTRG.34728"; transcript_id "MSTRG.34728.36"; exon_number "10";
chr11	StringTie	exon	95831026	95832805	1000	+	.	gene_id "MSTRG.34728"; transcript_id "MSTRG.34728.36"; exon_number "11";
chr11	StringTie	exon	95849128	95849413	1000	+	.	gene_id "MSTRG.34728"; transcript_id "MSTRG.34728.36"; exon_number "12";
chr11	StringTie	transcript	95790531	95832831	1000	+	.	gene_id "MSTRG.34728"; transcript_id "MSTRG.34728.39";
chr11	StringTie	exon	95790531	95790743	1000	+	.	gene_id "MSTRG.34728"; transcript_id "MSTRG.34728.39"; exon_number "1";
chr11	StringTie	exon	95812932	95813111	1000	+	.	gene_id "MSTRG.34728"; transcript_id "MSTRG.34728.39"; exon_number "2";
chr11	StringTie	exon	95813468	95813589	1000	+	.	gene_id "MSTRG.34728"; transcript_id "MSTRG.34728.39"; exon_number "3";
chr11	StringTie	exon	95817787	95817903	1000	+	.	gene_id "MSTRG.34728"; transcript_id "MSTRG.34728.39"; exon_number "4";
chr11	StringTie	exon	95818827	95828027	1000	+	.	gene_id "MSTRG.34728"; transcript_id "MSTRG.34728.39"; exon_number "5";
chr11	StringTie	exon	95829187	95829331	1000	+	.	gene_id "MSTRG.34728"; transcript_id "MSTRG.34728.39"; exon_number "6";
chr11	StringTie	exon	95831026	95832831	1000	+	.	gene_id "MSTRG.34728"; transcript_id "MSTRG.34728.39"; exon_number "7";
chr11	StringTie	transcript	95789833	95849452	1000	+	.	gene_id "MSTRG.34728"; transcript_id "MSTRG.34728.4";
chr11	StringTie	exon	95789833	95790142	1000	+	.	gene_id "MSTRG.34728"; transcript_id "MSTRG.34728.4"; exon_number "1";
chr11	StringTie	exon	95790271	95790743	1000	+	.	gene_id "MSTRG.34728"; transcript_id "MSTRG.34728.4"; exon_number "2";
chr11	StringTie	exon	95799232	95799388	1000	+	.	gene_id "MSTRG.34728"; transcript_id "MSTRG.34728.4"; exon_number "3";
chr11	StringTie	exon	95812932	95813111	1000	+	.	gene_id "MSTRG.34728"; transcript_id "MSTRG.34728.4"; exon_number "4";
chr11	StringTie	exon	95813468	95813589	1000	+	.	gene_id "MSTRG.34728"; transcript_id "MSTRG.34728.4"; exon_number "5";
chr11	StringTie	exon	95817787	95817903	1000	+	.	gene_id "MSTRG.34728"; transcript_id "MSTRG.34728.4"; exon_number "6";
chr11	StringTie	exon	95818827	95818904	1000	+	.	gene_id "MSTRG.34728"; transcript_id "MSTRG.34728.4"; exon_number "7";
chr11	StringTie	exon	95821871	95824230	1000	+	.	gene_id "MSTRG.34728"; transcript_id "MSTRG.34728.4"; exon_number "8";
chr11	StringTie	exon	95827786	95828027	1000	+	.	gene_id "MSTRG.34728"; transcript_id "MSTRG.34728.4"; exon_number "9";
chr11	StringTie	exon	95829187	95829331	1000	+	.	gene_id "MSTRG.34728"; transcript_id "MSTRG.34728.4"; exon_number "10";
chr11	StringTie	exon	95831026	95832805	1000	+	.	gene_id "MSTRG.34728"; transcript_id "MSTRG.34728.4"; exon_number "11";
chr11	StringTie	exon	95849128	95849452	1000	+	.	gene_id "MSTRG.34728"; transcript_id "MSTRG.34728.4"; exon_number "12";
chr11	StringTie	transcript	95794146	95832873	1000	+	.	gene_id "MSTRG.34728"; transcript_id "MSTRG.34728.43";
chr11	StringTie	exon	95794146	95794533	1000	+	.	gene_id "MSTRG.34728"; transcript_id "MSTRG.34728.43"; exon_number "1";
chr11	StringTie	exon	95799232	95799388	1000	+	.	gene_id "MSTRG.34728"; transcript_id "MSTRG.34728.43"; exon_number "2";
chr11	StringTie	exon	95812932	95813111	1000	+	.	gene_id "MSTRG.34728"; transcript_id "MSTRG.34728.43"; exon_number "3";
chr11	StringTie	exon	95813468	95813589	1000	+	.	gene_id "MSTRG.34728"; transcript_id "MSTRG.34728.43"; exon_number "4";
chr11	StringTie	exon	95817787	95817903	1000	+	.	gene_id "MSTRG.34728"; transcript_id "MSTRG.34728.43"; exon_number "5";
chr11	StringTie	exon	95818827	95818904	1000	+	.	gene_id "MSTRG.34728"; transcript_id "MSTRG.34728.43"; exon_number "6";
chr11	StringTie	exon	95821877	95821978	1000	+	.	gene_id "MSTRG.34728"; transcript_id "MSTRG.34728.43"; exon_number "7";
chr11	StringTie	exon	95822499	95822576	1000	+	.	gene_id "MSTRG.34728"; transcript_id "MSTRG.34728.43"; exon_number "8";
chr11	StringTie	exon	95827786	95828027	1000	+	.	gene_id "MSTRG.34728"; transcript_id "MSTRG.34728.43"; exon_number "9";
chr11	StringTie	exon	95829187	95829331	1000	+	.	gene_id "MSTRG.34728"; transcript_id "MSTRG.34728.43"; exon_number "10";
chr11	StringTie	exon	95831026	95832873	1000	+	.	gene_id "MSTRG.34728"; transcript_id "MSTRG.34728.43"; exon_number "11";
chr11	StringTie	transcript	95821457	95832819	1000	+	.	gene_id "MSTRG.34728"; transcript_id "MSTRG.34728.49";
chr11	StringTie	exon	95821457	95822391	1000	+	.	gene_id "MSTRG.34728"; transcript_id "MSTRG.34728.49"; exon_number "1";
chr11	StringTie	exon	95822499	95822576	1000	+	.	gene_id "MSTRG.34728"; transcript_id "MSTRG.34728.49"; exon_number "2";
chr11	StringTie	exon	95827786	95828027	1000	+	.	gene_id "MSTRG.34728"; transcript_id "MSTRG.34728.49"; exon_number "3";
chr11	StringTie	exon	95829187	95829331	1000	+	.	gene_id "MSTRG.34728"; transcript_id "MSTRG.34728.49"; exon_number "4";
chr11	StringTie	exon	95831026	95832819	1000	+	.	gene_id "MSTRG.34728"; transcript_id "MSTRG.34728.49"; exon_number "5";
chr11	StringTie	transcript	95789833	95849661	1000	+	.	gene_id "MSTRG.34728"; transcript_id "MSTRG.34728.5";
chr11	StringTie	exon	95789833	95790142	1000	+	.	gene_id "MSTRG.34728"; transcript_id "MSTRG.34728.5"; exon_number "1";
chr11	StringTie	exon	95790271	95790743	1000	+	.	gene_id "MSTRG.34728"; transcript_id "MSTRG.34728.5"; exon_number "2";
chr11	StringTie	exon	95799232	95799388	1000	+	.	gene_id "MSTRG.34728"; transcript_id "MSTRG.34728.5"; exon_number "3";
chr11	StringTie	exon	95812932	95813111	1000	+	.	gene_id "MSTRG.34728"; transcript_id "MSTRG.34728.5"; exon_number "4";
chr11	StringTie	exon	95813468	95813589	1000	+	.	gene_id "MSTRG.34728"; transcript_id "MSTRG.34728.5"; exon_number "5";
chr11	StringTie	exon	95817787	95817903	1000	+	.	gene_id "MSTRG.34728"; transcript_id "MSTRG.34728.5"; exon_number "6";
chr11	StringTie	exon	95818827	95818904	1000	+	.	gene_id "MSTRG.34728"; transcript_id "MSTRG.34728.5"; exon_number "7";
chr11	StringTie	exon	95821871	95821978	1000	+	.	gene_id "MSTRG.34728"; transcript_id "MSTRG.34728.5"; exon_number "8";
chr11	StringTie	exon	95822499	95822576	1000	+	.	gene_id "MSTRG.34728"; transcript_id "MSTRG.34728.5"; exon_number "9";
chr11	StringTie	exon	95827786	95828027	1000	+	.	gene_id "MSTRG.34728"; transcript_id "MSTRG.34728.5"; exon_number "10";
chr11	StringTie	exon	95829187	95829331	1000	+	.	gene_id "MSTRG.34728"; transcript_id "MSTRG.34728.5"; exon_number "11";
chr11	StringTie	exon	95831026	95832805	1000	+	.	gene_id "MSTRG.34728"; transcript_id "MSTRG.34728.5"; exon_number "12";
chr11	StringTie	exon	95849128	95849661	1000	+	.	gene_id "MSTRG.34728"; transcript_id "MSTRG.34728.5"; exon_number "13";
chr11	StringTie	transcript	95821660	95832873	1000	+	.	gene_id "MSTRG.34728"; transcript_id "MSTRG.34728.50";
chr11	StringTie	exon	95821660	95821978	1000	+	.	gene_id "MSTRG.34728"; transcript_id "MSTRG.34728.50"; exon_number "1";
chr11	StringTie	exon	95822315	95822576	1000	+	.	gene_id "MSTRG.34728"; transcript_id "MSTRG.34728.50"; exon_number "2";
chr11	StringTie	exon	95827786	95828027	1000	+	.	gene_id "MSTRG.34728"; transcript_id "MSTRG.34728.50"; exon_number "3";
chr11	StringTie	exon	95829187	95829331	1000	+	.	gene_id "MSTRG.34728"; transcript_id "MSTRG.34728.50"; exon_number "4";
chr11	StringTie	exon	95831026	95832873	1000	+	.	gene_id "MSTRG.34728"; transcript_id "MSTRG.34728.50"; exon_number "5";
chr11	StringTie	transcript	95789861	95849641	1000	+	.	gene_id "MSTRG.34728"; transcript_id "MSTRG.34728.6";
chr11	StringTie	exon	95789861	95790142	1000	+	.	gene_id "MSTRG.34728"; transcript_id "MSTRG.34728.6"; exon_number "1";
chr11	StringTie	exon	95790318	95790743	1000	+	.	gene_id "MSTRG.34728"; transcript_id "MSTRG.34728.6"; exon_number "2";
chr11	StringTie	exon	95799237	95799388	1000	+	.	gene_id "MSTRG.34728"; transcript_id "MSTRG.34728.6"; exon_number "3";
chr11	StringTie	exon	95812932	95813111	1000	+	.	gene_id "MSTRG.34728"; transcript_id "MSTRG.34728.6"; exon_number "4";
chr11	StringTie	exon	95813468	95813589	1000	+	.	gene_id "MSTRG.34728"; transcript_id "MSTRG.34728.6"; exon_number "5";
chr11	StringTie	exon	95817787	95817903	1000	+	.	gene_id "MSTRG.34728"; transcript_id "MSTRG.34728.6"; exon_number "6";
chr11	StringTie	exon	95818827	95818904	1000	+	.	gene_id "MSTRG.34728"; transcript_id "MSTRG.34728.6"; exon_number "7";
chr11	StringTie	exon	95821871	95821978	1000	+	.	gene_id "MSTRG.34728"; transcript_id "MSTRG.34728.6"; exon_number "8";
chr11	StringTie	exon	95822499	95822576	1000	+	.	gene_id "MSTRG.34728"; transcript_id "MSTRG.34728.6"; exon_number "9";
chr11	StringTie	exon	95827786	95828027	1000	+	.	gene_id "MSTRG.34728"; transcript_id "MSTRG.34728.6"; exon_number "10";
chr11	StringTie	exon	95829187	95829331	1000	+	.	gene_id "MSTRG.34728"; transcript_id "MSTRG.34728.6"; exon_number "11";
chr11	StringTie	exon	95831026	95832805	1000	+	.	gene_id "MSTRG.34728"; transcript_id "MSTRG.34728.6"; exon_number "12";
chr11	StringTie	exon	95849128	95849641	1000	+	.	gene_id "MSTRG.34728"; transcript_id "MSTRG.34728.6"; exon_number "13";
chr11	StringTie	transcript	95789861	95849452	1000	+	.	gene_id "MSTRG.34728"; transcript_id "MSTRG.34728.7";
chr11	StringTie	exon	95789861	95790142	1000	+	.	gene_id "MSTRG.34728"; transcript_id "MSTRG.34728.7"; exon_number "1";
chr11	StringTie	exon	95790318	95790743	1000	+	.	gene_id "MSTRG.34728"; transcript_id "MSTRG.34728.7"; exon_number "2";
chr11	StringTie	exon	95799232	95799388	1000	+	.	gene_id "MSTRG.34728"; transcript_id "MSTRG.34728.7"; exon_number "3";
chr11	StringTie	exon	95812932	95813111	1000	+	.	gene_id "MSTRG.34728"; transcript_id "MSTRG.34728.7"; exon_number "4";
chr11	StringTie	exon	95813468	95813589	1000	+	.	gene_id "MSTRG.34728"; transcript_id "MSTRG.34728.7"; exon_number "5";
chr11	StringTie	exon	95817787	95817903	1000	+	.	gene_id "MSTRG.34728"; transcript_id "MSTRG.34728.7"; exon_number "6";
chr11	StringTie	exon	95818827	95818904	1000	+	.	gene_id "MSTRG.34728"; transcript_id "MSTRG.34728.7"; exon_number "7";
chr11	StringTie	exon	95821871	95828027	1000	+	.	gene_id "MSTRG.34728"; transcript_id "MSTRG.34728.7"; exon_number "8";
chr11	StringTie	exon	95829187	95829331	1000	+	.	gene_id "MSTRG.34728"; transcript_id "MSTRG.34728.7"; exon_number "9";
chr11	StringTie	exon	95831026	95832805	1000	+	.	gene_id "MSTRG.34728"; transcript_id "MSTRG.34728.7"; exon_number "10";
chr11	StringTie	exon	95849128	95849452	1000	+	.	gene_id "MSTRG.34728"; transcript_id "MSTRG.34728.7"; exon_number "11";
chr11	StringTie	transcript	95789871	95832871	1000	+	.	gene_id "MSTRG.34728"; transcript_id "MSTRG.34728.8";
chr11	StringTie	exon	95789871	95790005	1000	+	.	gene_id "MSTRG.34728"; transcript_id "MSTRG.34728.8"; exon_number "1";
chr11	StringTie	exon	95790592	95790743	1000	+	.	gene_id "MSTRG.34728"; transcript_id "MSTRG.34728.8"; exon_number "2";
chr11	StringTie	exon	95799232	95799388	1000	+	.	gene_id "MSTRG.34728"; transcript_id "MSTRG.34728.8"; exon_number "3";
chr11	StringTie	exon	95812932	95813111	1000	+	.	gene_id "MSTRG.34728"; transcript_id "MSTRG.34728.8"; exon_number "4";
chr11	StringTie	exon	95813468	95813589	1000	+	.	gene_id "MSTRG.34728"; transcript_id "MSTRG.34728.8"; exon_number "5";
chr11	StringTie	exon	95817787	95817903	1000	+	.	gene_id "MSTRG.34728"; transcript_id "MSTRG.34728.8"; exon_number "6";
chr11	StringTie	exon	95818827	95818904	1000	+	.	gene_id "MSTRG.34728"; transcript_id "MSTRG.34728.8"; exon_number "7";
chr11	StringTie	exon	95827786	95828027	1000	+	.	gene_id "MSTRG.34728"; transcript_id "MSTRG.34728.8"; exon_number "8";
chr11	StringTie	exon	95829187	95829331	1000	+	.	gene_id "MSTRG.34728"; transcript_id "MSTRG.34728.8"; exon_number "9";
chr11	StringTie	exon	95831026	95832871	1000	+	.	gene_id "MSTRG.34728"; transcript_id "MSTRG.34728.8"; exon_number "10";
chr11	StringTie	transcript	95789905	95832873	1000	+	.	gene_id "MSTRG.34728"; transcript_id "MSTRG.34728.9";
chr11	StringTie	exon	95789905	95789968	1000	+	.	gene_id "MSTRG.34728"; transcript_id "MSTRG.34728.9"; exon_number "1";
chr11	StringTie	exon	95790592	95790743	1000	+	.	gene_id "MSTRG.34728"; transcript_id "MSTRG.34728.9"; exon_number "2";
chr11	StringTie	exon	95799232	95799388	1000	+	.	gene_id "MSTRG.34728"; transcript_id "MSTRG.34728.9"; exon_number "3";
chr11	StringTie	exon	95812932	95813111	1000	+	.	gene_id "MSTRG.34728"; transcript_id "MSTRG.34728.9"; exon_number "4";
chr11	StringTie	exon	95813468	95813589	1000	+	.	gene_id "MSTRG.34728"; transcript_id "MSTRG.34728.9"; exon_number "5";
chr11	StringTie	exon	95817787	95817903	1000	+	.	gene_id "MSTRG.34728"; transcript_id "MSTRG.34728.9"; exon_number "6";
chr11	StringTie	exon	95818827	95818904	1000	+	.	gene_id "MSTRG.34728"; transcript_id "MSTRG.34728.9"; exon_number "7";
chr11	StringTie	exon	95821871	95822576	1000	+	.	gene_id "MSTRG.34728"; transcript_id "MSTRG.34728.9"; exon_number "8";
chr11	StringTie	exon	95827786	95828027	1000	+	.	gene_id "MSTRG.34728"; transcript_id "MSTRG.34728.9"; exon_number "9";
chr11	StringTie	exon	95829187	95829331	1000	+	.	gene_id "MSTRG.34728"; transcript_id "MSTRG.34728.9"; exon_number "10";
chr11	StringTie	exon	95831026	95832873	1000	+	.	gene_id "MSTRG.34728"; transcript_id "MSTRG.34728.9"; exon_number "11";
chr11	StringTie	transcript	95832882	95924295	1000	-	.	gene_id "MSTRG.34729"; transcript_id "ENST00000346299"; gene_name "MTMR2"; ref_gene_id "ENSG00000087053";
chr11	StringTie	exon	95832882	95835451	1000	-	.	gene_id "MSTRG.34729"; transcript_id "ENST00000346299"; exon_number "1"; gene_name "MTMR2"; ref_gene_id "ENSG00000087053";
chr11	StringTie	exon	95836148	95836324	1000	-	.	gene_id "MSTRG.34729"; transcript_id "ENST00000346299"; exon_number "2"; gene_name "MTMR2"; ref_gene_id "ENSG00000087053";
chr11	StringTie	exon	95838094	95838207	1000	-	.	gene_id "MSTRG.34729"; transcript_id "ENST00000346299"; exon_number "3"; gene_name "MTMR2"; ref_gene_id "ENSG00000087053";
chr11	StringTie	exon	95841617	95841709	1000	-	.	gene_id "MSTRG.34729"; transcript_id "ENST00000346299"; exon_number "4"; gene_name "MTMR2"; ref_gene_id "ENSG00000087053";
chr11	StringTie	exon	95844953	95845159	1000	-	.	gene_id "MSTRG.34729"; transcript_id "ENST00000346299"; exon_number "5"; gene_name "MTMR2"; ref_gene_id "ENSG00000087053";
chr11	StringTie	exon	95847714	95847899	1000	-	.	gene_id "MSTRG.34729"; transcript_id "ENST00000346299"; exon_number "6"; gene_name "MTMR2"; ref_gene_id "ENSG00000087053";
chr11	StringTie	exon	95849674	95849862	1000	-	.	gene_id "MSTRG.34729"; transcript_id "ENST00000346299"; exon_number "7"; gene_name "MTMR2"; ref_gene_id "ENSG00000087053";
chr11	StringTie	exon	95850600	95850749	1000	-	.	gene_id "MSTRG.34729"; transcript_id "ENST00000346299"; exon_number "8"; gene_name "MTMR2"; ref_gene_id "ENSG00000087053";
chr11	StringTie	exon	95857552	95857635	1000	-	.	gene_id "MSTRG.34729"; transcript_id "ENST00000346299"; exon_number "9"; gene_name "MTMR2"; ref_gene_id "ENSG00000087053";
chr11	StringTie	exon	95858531	95858632	1000	-	.	gene_id "MSTRG.34729"; transcript_id "ENST00000346299"; exon_number "10"; gene_name "MTMR2"; ref_gene_id "ENSG00000087053";
chr11	StringTie	exon	95861992	95862102	1000	-	.	gene_id "MSTRG.34729"; transcript_id "ENST00000346299"; exon_number "11"; gene_name "MTMR2"; ref_gene_id "ENSG00000087053";
chr11	StringTie	exon	95862272	95862366	1000	-	.	gene_id "MSTRG.34729"; transcript_id "ENST00000346299"; exon_number "12"; gene_name "MTMR2"; ref_gene_id "ENSG00000087053";
chr11	StringTie	exon	95865601	95865676	1000	-	.	gene_id "MSTRG.34729"; transcript_id "ENST00000346299"; exon_number "13"; gene_name "MTMR2"; ref_gene_id "ENSG00000087053";
chr11	StringTie	exon	95888156	95888261	1000	-	.	gene_id "MSTRG.34729"; transcript_id "ENST00000346299"; exon_number "14"; gene_name "MTMR2"; ref_gene_id "ENSG00000087053";
chr11	StringTie	exon	95923875	95924295	1000	-	.	gene_id "MSTRG.34729"; transcript_id "ENST00000346299"; exon_number "15"; gene_name "MTMR2"; ref_gene_id "ENSG00000087053";
chr11	StringTie	transcript	95834089	95924100	1000	-	.	gene_id "MSTRG.34729"; transcript_id "ENST00000352297"; gene_name "MTMR2"; ref_gene_id "ENSG00000087053";
chr11	StringTie	exon	95834089	95835451	1000	-	.	gene_id "MSTRG.34729"; transcript_id "ENST00000352297"; exon_number "1"; gene_name "MTMR2"; ref_gene_id "ENSG00000087053";
chr11	StringTie	exon	95836148	95836324	1000	-	.	gene_id "MSTRG.34729"; transcript_id "ENST00000352297"; exon_number "2"; gene_name "MTMR2"; ref_gene_id "ENSG00000087053";
chr11	StringTie	exon	95838094	95838207	1000	-	.	gene_id "MSTRG.34729"; transcript_id "ENST00000352297"; exon_number "3"; gene_name "MTMR2"; ref_gene_id "ENSG00000087053";
chr11	StringTie	exon	95841617	95841709	1000	-	.	gene_id "MSTRG.34729"; transcript_id "ENST00000352297"; exon_number "4"; gene_name "MTMR2"; ref_gene_id "ENSG00000087053";
chr11	StringTie	exon	95844953	95845159	1000	-	.	gene_id "MSTRG.34729"; transcript_id "ENST00000352297"; exon_number "5"; gene_name "MTMR2"; ref_gene_id "ENSG00000087053";
chr11	StringTie	exon	95847714	95847899	1000	-	.	gene_id "MSTRG.34729"; transcript_id "ENST00000352297"; exon_number "6"; gene_name "MTMR2"; ref_gene_id "ENSG00000087053";
chr11	StringTie	exon	95849674	95849862	1000	-	.	gene_id "MSTRG.34729"; transcript_id "ENST00000352297"; exon_number "7"; gene_name "MTMR2"; ref_gene_id "ENSG00000087053";
chr11	StringTie	exon	95850600	95850749	1000	-	.	gene_id "MSTRG.34729"; transcript_id "ENST00000352297"; exon_number "8"; gene_name "MTMR2"; ref_gene_id "ENSG00000087053";
chr11	StringTie	exon	95857552	95857635	1000	-	.	gene_id "MSTRG.34729"; transcript_id "ENST00000352297"; exon_number "9"; gene_name "MTMR2"; ref_gene_id "ENSG00000087053";
chr11	StringTie	exon	95858531	95858632	1000	-	.	gene_id "MSTRG.34729"; transcript_id "ENST00000352297"; exon_number "10"; gene_name "MTMR2"; ref_gene_id "ENSG00000087053";
chr11	StringTie	exon	95861992	95862102	1000	-	.	gene_id "MSTRG.34729"; transcript_id "ENST00000352297"; exon_number "11"; gene_name "MTMR2"; ref_gene_id "ENSG00000087053";
chr11	StringTie	exon	95862272	95862366	1000	-	.	gene_id "MSTRG.34729"; transcript_id "ENST00000352297"; exon_number "12"; gene_name "MTMR2"; ref_gene_id "ENSG00000087053";
chr11	StringTie	exon	95865601	95865676	1000	-	.	gene_id "MSTRG.34729"; transcript_id "ENST00000352297"; exon_number "13"; gene_name "MTMR2"; ref_gene_id "ENSG00000087053";
chr11	StringTie	exon	95888156	95888261	1000	-	.	gene_id "MSTRG.34729"; transcript_id "ENST00000352297"; exon_number "14"; gene_name "MTMR2"; ref_gene_id "ENSG00000087053";
chr11	StringTie	exon	95914242	95914312	1000	-	.	gene_id "MSTRG.34729"; transcript_id "ENST00000352297"; exon_number "15"; gene_name "MTMR2"; ref_gene_id "ENSG00000087053";
chr11	StringTie	exon	95923875	95924100	1000	-	.	gene_id "MSTRG.34729"; transcript_id "ENST00000352297"; exon_number "16"; gene_name "MTMR2"; ref_gene_id "ENSG00000087053";
chr11	StringTie	transcript	95834088	95924096	1000	-	.	gene_id "MSTRG.34729"; transcript_id "ENST00000409459"; gene_name "MTMR2"; ref_gene_id "ENSG00000087053";
chr11	StringTie	exon	95834088	95835451	1000	-	.	gene_id "MSTRG.34729"; transcript_id "ENST00000409459"; exon_number "1"; gene_name "MTMR2"; ref_gene_id "ENSG00000087053";
chr11	StringTie	exon	95836148	95836324	1000	-	.	gene_id "MSTRG.34729"; transcript_id "ENST00000409459"; exon_number "2"; gene_name "MTMR2"; ref_gene_id "ENSG00000087053";
chr11	StringTie	exon	95838094	95838207	1000	-	.	gene_id "MSTRG.34729"; transcript_id "ENST00000409459"; exon_number "3"; gene_name "MTMR2"; ref_gene_id "ENSG00000087053";
chr11	StringTie	exon	95841617	95841709	1000	-	.	gene_id "MSTRG.34729"; transcript_id "ENST00000409459"; exon_number "4"; gene_name "MTMR2"; ref_gene_id "ENSG00000087053";
chr11	StringTie	exon	95844953	95845159	1000	-	.	gene_id "MSTRG.34729"; transcript_id "ENST00000409459"; exon_number "5"; gene_name "MTMR2"; ref_gene_id "ENSG00000087053";
chr11	StringTie	exon	95847714	95847899	1000	-	.	gene_id "MSTRG.34729"; transcript_id "ENST00000409459"; exon_number "6"; gene_name "MTMR2"; ref_gene_id "ENSG00000087053";
chr11	StringTie	exon	95849674	95849862	1000	-	.	gene_id "MSTRG.34729"; transcript_id "ENST00000409459"; exon_number "7"; gene_name "MTMR2"; ref_gene_id "ENSG00000087053";
chr11	StringTie	exon	95850600	95850749	1000	-	.	gene_id "MSTRG.34729"; transcript_id "ENST00000409459"; exon_number "8"; gene_name "MTMR2"; ref_gene_id "ENSG00000087053";
chr11	StringTie	exon	95857552	95857635	1000	-	.	gene_id "MSTRG.34729"; transcript_id "ENST00000409459"; exon_number "9"; gene_name "MTMR2"; ref_gene_id "ENSG00000087053";
chr11	StringTie	exon	95858531	95858632	1000	-	.	gene_id "MSTRG.34729"; transcript_id "ENST00000409459"; exon_number "10"; gene_name "MTMR2"; ref_gene_id "ENSG00000087053";
chr11	StringTie	exon	95861992	95862102	1000	-	.	gene_id "MSTRG.34729"; transcript_id "ENST00000409459"; exon_number "11"; gene_name "MTMR2"; ref_gene_id "ENSG00000087053";
chr11	StringTie	exon	95862272	95862366	1000	-	.	gene_id "MSTRG.34729"; transcript_id "ENST00000409459"; exon_number "12"; gene_name "MTMR2"; ref_gene_id "ENSG00000087053";
chr11	StringTie	exon	95865601	95865676	1000	-	.	gene_id "MSTRG.34729"; transcript_id "ENST00000409459"; exon_number "13"; gene_name "MTMR2"; ref_gene_id "ENSG00000087053";
chr11	StringTie	exon	95887612	95887684	1000	-	.	gene_id "MSTRG.34729"; transcript_id "ENST00000409459"; exon_number "14"; gene_name "MTMR2"; ref_gene_id "ENSG00000087053";
chr11	StringTie	exon	95888156	95888261	1000	-	.	gene_id "MSTRG.34729"; transcript_id "ENST00000409459"; exon_number "15"; gene_name "MTMR2"; ref_gene_id "ENSG00000087053";
chr11	StringTie	exon	95914242	95914312	1000	-	.	gene_id "MSTRG.34729"; transcript_id "ENST00000409459"; exon_number "16"; gene_name "MTMR2"; ref_gene_id "ENSG00000087053";
chr11	StringTie	exon	95923875	95924096	1000	-	.	gene_id "MSTRG.34729"; transcript_id "ENST00000409459"; exon_number "17"; gene_name "MTMR2"; ref_gene_id "ENSG00000087053";
chr11	StringTie	transcript	95835336	95913077	1000	-	.	gene_id "MSTRG.34729"; transcript_id "ENST00000444541"; gene_name "MTMR2"; ref_gene_id "ENSG00000087053";
chr11	StringTie	exon	95835336	95835451	1000	-	.	gene_id "MSTRG.34729"; transcript_id "ENST00000444541"; exon_number "1"; gene_name "MTMR2"; ref_gene_id "ENSG00000087053";
chr11	StringTie	exon	95836148	95836324	1000	-	.	gene_id "MSTRG.34729"; transcript_id "ENST00000444541"; exon_number "2"; gene_name "MTMR2"; ref_gene_id "ENSG00000087053";
chr11	StringTie	exon	95838094	95838207	1000	-	.	gene_id "MSTRG.34729"; transcript_id "ENST00000444541"; exon_number "3"; gene_name "MTMR2"; ref_gene_id "ENSG00000087053";
chr11	StringTie	exon	95841617	95841709	1000	-	.	gene_id "MSTRG.34729"; transcript_id "ENST00000444541"; exon_number "4"; gene_name "MTMR2"; ref_gene_id "ENSG00000087053";
chr11	StringTie	exon	95844953	95845159	1000	-	.	gene_id "MSTRG.34729"; transcript_id "ENST00000444541"; exon_number "5"; gene_name "MTMR2"; ref_gene_id "ENSG00000087053";
chr11	StringTie	exon	95847714	95847899	1000	-	.	gene_id "MSTRG.34729"; transcript_id "ENST00000444541"; exon_number "6"; gene_name "MTMR2"; ref_gene_id "ENSG00000087053";
chr11	StringTie	exon	95849674	95849862	1000	-	.	gene_id "MSTRG.34729"; transcript_id "ENST00000444541"; exon_number "7"; gene_name "MTMR2"; ref_gene_id "ENSG00000087053";
chr11	StringTie	exon	95850600	95850749	1000	-	.	gene_id "MSTRG.34729"; transcript_id "ENST00000444541"; exon_number "8"; gene_name "MTMR2"; ref_gene_id "ENSG00000087053";
chr11	StringTie	exon	95857552	95857635	1000	-	.	gene_id "MSTRG.34729"; transcript_id "ENST00000444541"; exon_number "9"; gene_name "MTMR2"; ref_gene_id "ENSG00000087053";
chr11	StringTie	exon	95858531	95858632	1000	-	.	gene_id "MSTRG.34729"; transcript_id "ENST00000444541"; exon_number "10"; gene_name "MTMR2"; ref_gene_id "ENSG00000087053";
chr11	StringTie	exon	95861992	95862102	1000	-	.	gene_id "MSTRG.34729"; transcript_id "ENST00000444541"; exon_number "11"; gene_name "MTMR2"; ref_gene_id "ENSG00000087053";
chr11	StringTie	exon	95862272	95862366	1000	-	.	gene_id "MSTRG.34729"; transcript_id "ENST00000444541"; exon_number "12"; gene_name "MTMR2"; ref_gene_id "ENSG00000087053";
chr11	StringTie	exon	95865601	95865676	1000	-	.	gene_id "MSTRG.34729"; transcript_id "ENST00000444541"; exon_number "13"; gene_name "MTMR2"; ref_gene_id "ENSG00000087053";
chr11	StringTie	exon	95887612	95887684	1000	-	.	gene_id "MSTRG.34729"; transcript_id "ENST00000444541"; exon_number "14"; gene_name "MTMR2"; ref_gene_id "ENSG00000087053";
chr11	StringTie	exon	95888156	95888261	1000	-	.	gene_id "MSTRG.34729"; transcript_id "ENST00000444541"; exon_number "15"; gene_name "MTMR2"; ref_gene_id "ENSG00000087053";
chr11	StringTie	exon	95912939	95913077	1000	-	.	gene_id "MSTRG.34729"; transcript_id "ENST00000444541"; exon_number "16"; gene_name "MTMR2"; ref_gene_id "ENSG00000087053";
chr11	StringTie	transcript	95887612	95923868	1000	-	.	gene_id "MSTRG.34729"; transcript_id "ENST00000469574"; gene_name "MTMR2"; ref_gene_id "ENSG00000087053";
chr11	StringTie	exon	95887612	95887684	1000	-	.	gene_id "MSTRG.34729"; transcript_id "ENST00000469574"; exon_number "1"; gene_name "MTMR2"; ref_gene_id "ENSG00000087053";
chr11	StringTie	exon	95888156	95888261	1000	-	.	gene_id "MSTRG.34729"; transcript_id "ENST00000469574"; exon_number "2"; gene_name "MTMR2"; ref_gene_id "ENSG00000087053";
chr11	StringTie	exon	95914242	95914312	1000	-	.	gene_id "MSTRG.34729"; transcript_id "ENST00000469574"; exon_number "3"; gene_name "MTMR2"; ref_gene_id "ENSG00000087053";
chr11	StringTie	exon	95923692	95923868	1000	-	.	gene_id "MSTRG.34729"; transcript_id "ENST00000469574"; exon_number "4"; gene_name "MTMR2"; ref_gene_id "ENSG00000087053";
chr11	StringTie	transcript	95887610	95925270	1000	-	.	gene_id "MSTRG.34729"; transcript_id "ENST00000470011"; gene_name "MTMR2"; ref_gene_id "ENSG00000087053";
chr11	StringTie	exon	95887610	95887684	1000	-	.	gene_id "MSTRG.34729"; transcript_id "ENST00000470011"; exon_number "1"; gene_name "MTMR2"; ref_gene_id "ENSG00000087053";
chr11	StringTie	exon	95888156	95888261	1000	-	.	gene_id "MSTRG.34729"; transcript_id "ENST00000470011"; exon_number "2"; gene_name "MTMR2"; ref_gene_id "ENSG00000087053";
chr11	StringTie	exon	95914242	95914312	1000	-	.	gene_id "MSTRG.34729"; transcript_id "ENST00000470011"; exon_number "3"; gene_name "MTMR2"; ref_gene_id "ENSG00000087053";
chr11	StringTie	exon	95923875	95924000	1000	-	.	gene_id "MSTRG.34729"; transcript_id "ENST00000470011"; exon_number "4"; gene_name "MTMR2"; ref_gene_id "ENSG00000087053";
chr11	StringTie	exon	95925081	95925270	1000	-	.	gene_id "MSTRG.34729"; transcript_id "ENST00000470011"; exon_number "5"; gene_name "MTMR2"; ref_gene_id "ENSG00000087053";
chr11	StringTie	transcript	95865626	95923796	1000	-	.	gene_id "MSTRG.34729"; transcript_id "ENST00000470293"; gene_name "MTMR2"; ref_gene_id "ENSG00000087053";
chr11	StringTie	exon	95865626	95865676	1000	-	.	gene_id "MSTRG.34729"; transcript_id "ENST00000470293"; exon_number "1"; gene_name "MTMR2"; ref_gene_id "ENSG00000087053";
chr11	StringTie	exon	95866403	95866486	1000	-	.	gene_id "MSTRG.34729"; transcript_id "ENST00000470293"; exon_number "2"; gene_name "MTMR2"; ref_gene_id "ENSG00000087053";
chr11	StringTie	exon	95882374	95882496	1000	-	.	gene_id "MSTRG.34729"; transcript_id "ENST00000470293"; exon_number "3"; gene_name "MTMR2"; ref_gene_id "ENSG00000087053";
chr11	StringTie	exon	95888156	95888261	1000	-	.	gene_id "MSTRG.34729"; transcript_id "ENST00000470293"; exon_number "4"; gene_name "MTMR2"; ref_gene_id "ENSG00000087053";
chr11	StringTie	exon	95914242	95914312	1000	-	.	gene_id "MSTRG.34729"; transcript_id "ENST00000470293"; exon_number "5"; gene_name "MTMR2"; ref_gene_id "ENSG00000087053";
chr11	StringTie	exon	95923692	95923796	1000	-	.	gene_id "MSTRG.34729"; transcript_id "ENST00000470293"; exon_number "6"; gene_name "MTMR2"; ref_gene_id "ENSG00000087053";
chr11	StringTie	transcript	95862088	95888261	1000	-	.	gene_id "MSTRG.34729"; transcript_id "ENST00000472423"; gene_name "MTMR2"; ref_gene_id "ENSG00000087053";
chr11	StringTie	exon	95862088	95862102	1000	-	.	gene_id "MSTRG.34729"; transcript_id "ENST00000472423"; exon_number "1"; gene_name "MTMR2"; ref_gene_id "ENSG00000087053";
chr11	StringTie	exon	95862272	95862366	1000	-	.	gene_id "MSTRG.34729"; transcript_id "ENST00000472423"; exon_number "2"; gene_name "MTMR2"; ref_gene_id "ENSG00000087053";
chr11	StringTie	exon	95865440	95865676	1000	-	.	gene_id "MSTRG.34729"; transcript_id "ENST00000472423"; exon_number "3"; gene_name "MTMR2"; ref_gene_id "ENSG00000087053";
chr11	StringTie	exon	95887612	95887684	1000	-	.	gene_id "MSTRG.34729"; transcript_id "ENST00000472423"; exon_number "4"; gene_name "MTMR2"; ref_gene_id "ENSG00000087053";
chr11	StringTie	exon	95888156	95888261	1000	-	.	gene_id "MSTRG.34729"; transcript_id "ENST00000472423"; exon_number "5"; gene_name "MTMR2"; ref_gene_id "ENSG00000087053";
chr11	StringTie	transcript	95866426	95924107	1000	-	.	gene_id "MSTRG.34729"; transcript_id "ENST00000481642"; gene_name "MTMR2"; ref_gene_id "ENSG00000087053";
chr11	StringTie	exon	95866426	95866486	1000	-	.	gene_id "MSTRG.34729"; transcript_id "ENST00000481642"; exon_number "1"; gene_name "MTMR2"; ref_gene_id "ENSG00000087053";
chr11	StringTie	exon	95887612	95887684	1000	-	.	gene_id "MSTRG.34729"; transcript_id "ENST00000481642"; exon_number "2"; gene_name "MTMR2"; ref_gene_id "ENSG00000087053";
chr11	StringTie	exon	95888156	95888261	1000	-	.	gene_id "MSTRG.34729"; transcript_id "ENST00000481642"; exon_number "3"; gene_name "MTMR2"; ref_gene_id "ENSG00000087053";
chr11	StringTie	exon	95914242	95914312	1000	-	.	gene_id "MSTRG.34729"; transcript_id "ENST00000481642"; exon_number "4"; gene_name "MTMR2"; ref_gene_id "ENSG00000087053";
chr11	StringTie	exon	95923875	95924107	1000	-	.	gene_id "MSTRG.34729"; transcript_id "ENST00000481642"; exon_number "5"; gene_name "MTMR2"; ref_gene_id "ENSG00000087053";
chr11	StringTie	transcript	95850612	95923818	1000	-	.	gene_id "MSTRG.34729"; transcript_id "ENST00000484818"; gene_name "MTMR2"; ref_gene_id "ENSG00000087053";
chr11	StringTie	exon	95850612	95850749	1000	-	.	gene_id "MSTRG.34729"; transcript_id "ENST00000484818"; exon_number "1"; gene_name "MTMR2"; ref_gene_id "ENSG00000087053";
chr11	StringTie	exon	95857552	95857635	1000	-	.	gene_id "MSTRG.34729"; transcript_id "ENST00000484818"; exon_number "2"; gene_name "MTMR2"; ref_gene_id "ENSG00000087053";
chr11	StringTie	exon	95858531	95858632	1000	-	.	gene_id "MSTRG.34729"; transcript_id "ENST00000484818"; exon_number "3"; gene_name "MTMR2"; ref_gene_id "ENSG00000087053";
chr11	StringTie	exon	95861992	95862102	1000	-	.	gene_id "MSTRG.34729"; transcript_id "ENST00000484818"; exon_number "4"; gene_name "MTMR2"; ref_gene_id "ENSG00000087053";
chr11	StringTie	exon	95862272	95862366	1000	-	.	gene_id "MSTRG.34729"; transcript_id "ENST00000484818"; exon_number "5"; gene_name "MTMR2"; ref_gene_id "ENSG00000087053";
chr11	StringTie	exon	95865601	95865676	1000	-	.	gene_id "MSTRG.34729"; transcript_id "ENST00000484818"; exon_number "6"; gene_name "MTMR2"; ref_gene_id "ENSG00000087053";
chr11	StringTie	exon	95888156	95888261	1000	-	.	gene_id "MSTRG.34729"; transcript_id "ENST00000484818"; exon_number "7"; gene_name "MTMR2"; ref_gene_id "ENSG00000087053";
chr11	StringTie	exon	95923692	95923818	1000	-	.	gene_id "MSTRG.34729"; transcript_id "ENST00000484818"; exon_number "8"; gene_name "MTMR2"; ref_gene_id "ENSG00000087053";
chr11	StringTie	transcript	95862073	95923865	1000	-	.	gene_id "MSTRG.34729"; transcript_id "ENST00000485740"; gene_name "MTMR2"; ref_gene_id "ENSG00000087053";
chr11	StringTie	exon	95862073	95862102	1000	-	.	gene_id "MSTRG.34729"; transcript_id "ENST00000485740"; exon_number "1"; gene_name "MTMR2"; ref_gene_id "ENSG00000087053";
chr11	StringTie	exon	95862272	95862366	1000	-	.	gene_id "MSTRG.34729"; transcript_id "ENST00000485740"; exon_number "2"; gene_name "MTMR2"; ref_gene_id "ENSG00000087053";
chr11	StringTie	exon	95865440	95865676	1000	-	.	gene_id "MSTRG.34729"; transcript_id "ENST00000485740"; exon_number "3"; gene_name "MTMR2"; ref_gene_id "ENSG00000087053";
chr11	StringTie	exon	95888156	95888261	1000	-	.	gene_id "MSTRG.34729"; transcript_id "ENST00000485740"; exon_number "4"; gene_name "MTMR2"; ref_gene_id "ENSG00000087053";
chr11	StringTie	exon	95914242	95914312	1000	-	.	gene_id "MSTRG.34729"; transcript_id "ENST00000485740"; exon_number "5"; gene_name "MTMR2"; ref_gene_id "ENSG00000087053";
chr11	StringTie	exon	95923692	95923865	1000	-	.	gene_id "MSTRG.34729"; transcript_id "ENST00000485740"; exon_number "6"; gene_name "MTMR2"; ref_gene_id "ENSG00000087053";
chr11	StringTie	transcript	95924479	95925315	1000	-	.	gene_id "MSTRG.34729"; transcript_id "ENST00000485988"; gene_name "MTMR2"; ref_gene_id "ENSG00000087053";
chr11	StringTie	exon	95924479	95924776	1000	-	.	gene_id "MSTRG.34729"; transcript_id "ENST00000485988"; exon_number "1"; gene_name "MTMR2"; ref_gene_id "ENSG00000087053";
chr11	StringTie	exon	95925081	95925315	1000	-	.	gene_id "MSTRG.34729"; transcript_id "ENST00000485988"; exon_number "2"; gene_name "MTMR2"; ref_gene_id "ENSG00000087053";
chr11	StringTie	transcript	95861992	95923868	1000	-	.	gene_id "MSTRG.34729"; transcript_id "ENST00000495134"; gene_name "MTMR2"; ref_gene_id "ENSG00000087053";
chr11	StringTie	exon	95861992	95862102	1000	-	.	gene_id "MSTRG.34729"; transcript_id "ENST00000495134"; exon_number "1"; gene_name "MTMR2"; ref_gene_id "ENSG00000087053";
chr11	StringTie	exon	95862272	95862366	1000	-	.	gene_id "MSTRG.34729"; transcript_id "ENST00000495134"; exon_number "2"; gene_name "MTMR2"; ref_gene_id "ENSG00000087053";
chr11	StringTie	exon	95865601	95865676	1000	-	.	gene_id "MSTRG.34729"; transcript_id "ENST00000495134"; exon_number "3"; gene_name "MTMR2"; ref_gene_id "ENSG00000087053";
chr11	StringTie	exon	95887612	95887759	1000	-	.	gene_id "MSTRG.34729"; transcript_id "ENST00000495134"; exon_number "4"; gene_name "MTMR2"; ref_gene_id "ENSG00000087053";
chr11	StringTie	exon	95888156	95888261	1000	-	.	gene_id "MSTRG.34729"; transcript_id "ENST00000495134"; exon_number "5"; gene_name "MTMR2"; ref_gene_id "ENSG00000087053";
chr11	StringTie	exon	95914242	95914312	1000	-	.	gene_id "MSTRG.34729"; transcript_id "ENST00000495134"; exon_number "6"; gene_name "MTMR2"; ref_gene_id "ENSG00000087053";
chr11	StringTie	exon	95923692	95923868	1000	-	.	gene_id "MSTRG.34729"; transcript_id "ENST00000495134"; exon_number "7"; gene_name "MTMR2"; ref_gene_id "ENSG00000087053";
chr11	StringTie	transcript	95862292	95923763	1000	-	.	gene_id "MSTRG.34729"; transcript_id "ENST00000497683"; gene_name "MTMR2"; ref_gene_id "ENSG00000087053";
chr11	StringTie	exon	95862292	95862366	1000	-	.	gene_id "MSTRG.34729"; transcript_id "ENST00000497683"; exon_number "1"; gene_name "MTMR2"; ref_gene_id "ENSG00000087053";
chr11	StringTie	exon	95865601	95865676	1000	-	.	gene_id "MSTRG.34729"; transcript_id "ENST00000497683"; exon_number "2"; gene_name "MTMR2"; ref_gene_id "ENSG00000087053";
chr11	StringTie	exon	95866403	95866486	1000	-	.	gene_id "MSTRG.34729"; transcript_id "ENST00000497683"; exon_number "3"; gene_name "MTMR2"; ref_gene_id "ENSG00000087053";
chr11	StringTie	exon	95887612	95887684	1000	-	.	gene_id "MSTRG.34729"; transcript_id "ENST00000497683"; exon_number "4"; gene_name "MTMR2"; ref_gene_id "ENSG00000087053";
chr11	StringTie	exon	95888156	95888261	1000	-	.	gene_id "MSTRG.34729"; transcript_id "ENST00000497683"; exon_number "5"; gene_name "MTMR2"; ref_gene_id "ENSG00000087053";
chr11	StringTie	exon	95914242	95914312	1000	-	.	gene_id "MSTRG.34729"; transcript_id "ENST00000497683"; exon_number "6"; gene_name "MTMR2"; ref_gene_id "ENSG00000087053";
chr11	StringTie	exon	95923692	95923763	1000	-	.	gene_id "MSTRG.34729"; transcript_id "ENST00000497683"; exon_number "7"; gene_name "MTMR2"; ref_gene_id "ENSG00000087053";
chr11	StringTie	transcript	95830276	95930216	1000	-	.	gene_id "MSTRG.34729"; transcript_id "MSTRG.34729.1";
chr11	StringTie	exon	95830276	95835451	1000	-	.	gene_id "MSTRG.34729"; transcript_id "MSTRG.34729.1"; exon_number "1";
chr11	StringTie	exon	95836148	95836324	1000	-	.	gene_id "MSTRG.34729"; transcript_id "MSTRG.34729.1"; exon_number "2";
chr11	StringTie	exon	95838094	95838207	1000	-	.	gene_id "MSTRG.34729"; transcript_id "MSTRG.34729.1"; exon_number "3";
chr11	StringTie	exon	95841617	95841709	1000	-	.	gene_id "MSTRG.34729"; transcript_id "MSTRG.34729.1"; exon_number "4";
chr11	StringTie	exon	95844953	95845159	1000	-	.	gene_id "MSTRG.34729"; transcript_id "MSTRG.34729.1"; exon_number "5";
chr11	StringTie	exon	95847714	95847899	1000	-	.	gene_id "MSTRG.34729"; transcript_id "MSTRG.34729.1"; exon_number "6";
chr11	StringTie	exon	95849674	95849862	1000	-	.	gene_id "MSTRG.34729"; transcript_id "MSTRG.34729.1"; exon_number "7";
chr11	StringTie	exon	95850600	95850749	1000	-	.	gene_id "MSTRG.34729"; transcript_id "MSTRG.34729.1"; exon_number "8";
chr11	StringTie	exon	95857552	95857635	1000	-	.	gene_id "MSTRG.34729"; transcript_id "MSTRG.34729.1"; exon_number "9";
chr11	StringTie	exon	95858531	95858632	1000	-	.	gene_id "MSTRG.34729"; transcript_id "MSTRG.34729.1"; exon_number "10";
chr11	StringTie	exon	95861992	95862102	1000	-	.	gene_id "MSTRG.34729"; transcript_id "MSTRG.34729.1"; exon_number "11";
chr11	StringTie	exon	95862272	95862366	1000	-	.	gene_id "MSTRG.34729"; transcript_id "MSTRG.34729.1"; exon_number "12";
chr11	StringTie	exon	95865601	95865676	1000	-	.	gene_id "MSTRG.34729"; transcript_id "MSTRG.34729.1"; exon_number "13";
chr11	StringTie	exon	95882374	95882496	1000	-	.	gene_id "MSTRG.34729"; transcript_id "MSTRG.34729.1"; exon_number "14";
chr11	StringTie	exon	95888156	95888261	1000	-	.	gene_id "MSTRG.34729"; transcript_id "MSTRG.34729.1"; exon_number "15";
chr11	StringTie	exon	95914242	95914312	1000	-	.	gene_id "MSTRG.34729"; transcript_id "MSTRG.34729.1"; exon_number "16";
chr11	StringTie	exon	95923875	95924000	1000	-	.	gene_id "MSTRG.34729"; transcript_id "MSTRG.34729.1"; exon_number "17";
chr11	StringTie	exon	95930125	95930216	1000	-	.	gene_id "MSTRG.34729"; transcript_id "MSTRG.34729.1"; exon_number "18";
chr11	StringTie	transcript	95832691	95923763	1000	-	.	gene_id "MSTRG.34729"; transcript_id "MSTRG.34729.10";
chr11	StringTie	exon	95832691	95835451	1000	-	.	gene_id "MSTRG.34729"; transcript_id "MSTRG.34729.10"; exon_number "1";
chr11	StringTie	exon	95836148	95836324	1000	-	.	gene_id "MSTRG.34729"; transcript_id "MSTRG.34729.10"; exon_number "2";
chr11	StringTie	exon	95838094	95838207	1000	-	.	gene_id "MSTRG.34729"; transcript_id "MSTRG.34729.10"; exon_number "3";
chr11	StringTie	exon	95841617	95841709	1000	-	.	gene_id "MSTRG.34729"; transcript_id "MSTRG.34729.10"; exon_number "4";
chr11	StringTie	exon	95844953	95845159	1000	-	.	gene_id "MSTRG.34729"; transcript_id "MSTRG.34729.10"; exon_number "5";
chr11	StringTie	exon	95847714	95847899	1000	-	.	gene_id "MSTRG.34729"; transcript_id "MSTRG.34729.10"; exon_number "6";
chr11	StringTie	exon	95849674	95849862	1000	-	.	gene_id "MSTRG.34729"; transcript_id "MSTRG.34729.10"; exon_number "7";
chr11	StringTie	exon	95850600	95850749	1000	-	.	gene_id "MSTRG.34729"; transcript_id "MSTRG.34729.10"; exon_number "8";
chr11	StringTie	exon	95857552	95857635	1000	-	.	gene_id "MSTRG.34729"; transcript_id "MSTRG.34729.10"; exon_number "9";
chr11	StringTie	exon	95858531	95858632	1000	-	.	gene_id "MSTRG.34729"; transcript_id "MSTRG.34729.10"; exon_number "10";
chr11	StringTie	exon	95861992	95862102	1000	-	.	gene_id "MSTRG.34729"; transcript_id "MSTRG.34729.10"; exon_number "11";
chr11	StringTie	exon	95862272	95862366	1000	-	.	gene_id "MSTRG.34729"; transcript_id "MSTRG.34729.10"; exon_number "12";
chr11	StringTie	exon	95865601	95865676	1000	-	.	gene_id "MSTRG.34729"; transcript_id "MSTRG.34729.10"; exon_number "13";
chr11	StringTie	exon	95866403	95866486	1000	-	.	gene_id "MSTRG.34729"; transcript_id "MSTRG.34729.10"; exon_number "14";
chr11	StringTie	exon	95887612	95887684	1000	-	.	gene_id "MSTRG.34729"; transcript_id "MSTRG.34729.10"; exon_number "15";
chr11	StringTie	exon	95888156	95888261	1000	-	.	gene_id "MSTRG.34729"; transcript_id "MSTRG.34729.10"; exon_number "16";
chr11	StringTie	exon	95914242	95914312	1000	-	.	gene_id "MSTRG.34729"; transcript_id "MSTRG.34729.10"; exon_number "17";
chr11	StringTie	exon	95923692	95923763	1000	-	.	gene_id "MSTRG.34729"; transcript_id "MSTRG.34729.10"; exon_number "18";
chr11	StringTie	transcript	95832691	95930191	1000	-	.	gene_id "MSTRG.34729"; transcript_id "MSTRG.34729.11";
chr11	StringTie	exon	95832691	95835451	1000	-	.	gene_id "MSTRG.34729"; transcript_id "MSTRG.34729.11"; exon_number "1";
chr11	StringTie	exon	95836148	95836324	1000	-	.	gene_id "MSTRG.34729"; transcript_id "MSTRG.34729.11"; exon_number "2";
chr11	StringTie	exon	95838094	95838207	1000	-	.	gene_id "MSTRG.34729"; transcript_id "MSTRG.34729.11"; exon_number "3";
chr11	StringTie	exon	95841617	95841709	1000	-	.	gene_id "MSTRG.34729"; transcript_id "MSTRG.34729.11"; exon_number "4";
chr11	StringTie	exon	95844953	95845159	1000	-	.	gene_id "MSTRG.34729"; transcript_id "MSTRG.34729.11"; exon_number "5";
chr11	StringTie	exon	95847714	95847899	1000	-	.	gene_id "MSTRG.34729"; transcript_id "MSTRG.34729.11"; exon_number "6";
chr11	StringTie	exon	95849674	95849862	1000	-	.	gene_id "MSTRG.34729"; transcript_id "MSTRG.34729.11"; exon_number "7";
chr11	StringTie	exon	95850600	95850749	1000	-	.	gene_id "MSTRG.34729"; transcript_id "MSTRG.34729.11"; exon_number "8";
chr11	StringTie	exon	95857552	95857635	1000	-	.	gene_id "MSTRG.34729"; transcript_id "MSTRG.34729.11"; exon_number "9";
chr11	StringTie	exon	95858531	95858632	1000	-	.	gene_id "MSTRG.34729"; transcript_id "MSTRG.34729.11"; exon_number "10";
chr11	StringTie	exon	95861992	95862102	1000	-	.	gene_id "MSTRG.34729"; transcript_id "MSTRG.34729.11"; exon_number "11";
chr11	StringTie	exon	95862272	95862366	1000	-	.	gene_id "MSTRG.34729"; transcript_id "MSTRG.34729.11"; exon_number "12";
chr11	StringTie	exon	95865601	95865676	1000	-	.	gene_id "MSTRG.34729"; transcript_id "MSTRG.34729.11"; exon_number "13";
chr11	StringTie	exon	95882374	95882496	1000	-	.	gene_id "MSTRG.34729"; transcript_id "MSTRG.34729.11"; exon_number "14";
chr11	StringTie	exon	95888156	95888261	1000	-	.	gene_id "MSTRG.34729"; transcript_id "MSTRG.34729.11"; exon_number "15";
chr11	StringTie	exon	95914242	95914312	1000	-	.	gene_id "MSTRG.34729"; transcript_id "MSTRG.34729.11"; exon_number "16";
chr11	StringTie	exon	95923692	95924000	1000	-	.	gene_id "MSTRG.34729"; transcript_id "MSTRG.34729.11"; exon_number "17";
chr11	StringTie	exon	95930125	95930191	1000	-	.	gene_id "MSTRG.34729"; transcript_id "MSTRG.34729.11"; exon_number "18";
chr11	StringTie	transcript	95832691	95924549	1000	-	.	gene_id "MSTRG.34729"; transcript_id "MSTRG.34729.12";
chr11	StringTie	exon	95832691	95835451	1000	-	.	gene_id "MSTRG.34729"; transcript_id "MSTRG.34729.12"; exon_number "1";
chr11	StringTie	exon	95836148	95836324	1000	-	.	gene_id "MSTRG.34729"; transcript_id "MSTRG.34729.12"; exon_number "2";
chr11	StringTie	exon	95838094	95838207	1000	-	.	gene_id "MSTRG.34729"; transcript_id "MSTRG.34729.12"; exon_number "3";
chr11	StringTie	exon	95841617	95841709	1000	-	.	gene_id "MSTRG.34729"; transcript_id "MSTRG.34729.12"; exon_number "4";
chr11	StringTie	exon	95844953	95845159	1000	-	.	gene_id "MSTRG.34729"; transcript_id "MSTRG.34729.12"; exon_number "5";
chr11	StringTie	exon	95847714	95847899	1000	-	.	gene_id "MSTRG.34729"; transcript_id "MSTRG.34729.12"; exon_number "6";
chr11	StringTie	exon	95849674	95849862	1000	-	.	gene_id "MSTRG.34729"; transcript_id "MSTRG.34729.12"; exon_number "7";
chr11	StringTie	exon	95850600	95850749	1000	-	.	gene_id "MSTRG.34729"; transcript_id "MSTRG.34729.12"; exon_number "8";
chr11	StringTie	exon	95857552	95858632	1000	-	.	gene_id "MSTRG.34729"; transcript_id "MSTRG.34729.12"; exon_number "9";
chr11	StringTie	exon	95861992	95862102	1000	-	.	gene_id "MSTRG.34729"; transcript_id "MSTRG.34729.12"; exon_number "10";
chr11	StringTie	exon	95862272	95862366	1000	-	.	gene_id "MSTRG.34729"; transcript_id "MSTRG.34729.12"; exon_number "11";
chr11	StringTie	exon	95865601	95865676	1000	-	.	gene_id "MSTRG.34729"; transcript_id "MSTRG.34729.12"; exon_number "12";
chr11	StringTie	exon	95887612	95887759	1000	-	.	gene_id "MSTRG.34729"; transcript_id "MSTRG.34729.12"; exon_number "13";
chr11	StringTie	exon	95888156	95888261	1000	-	.	gene_id "MSTRG.34729"; transcript_id "MSTRG.34729.12"; exon_number "14";
chr11	StringTie	exon	95914242	95914312	1000	-	.	gene_id "MSTRG.34729"; transcript_id "MSTRG.34729.12"; exon_number "15";
chr11	StringTie	exon	95923692	95924549	1000	-	.	gene_id "MSTRG.34729"; transcript_id "MSTRG.34729.12"; exon_number "16";
chr11	StringTie	transcript	95832691	95901907	1000	-	.	gene_id "MSTRG.34729"; transcript_id "MSTRG.34729.13";
chr11	StringTie	exon	95832691	95835451	1000	-	.	gene_id "MSTRG.34729"; transcript_id "MSTRG.34729.13"; exon_number "1";
chr11	StringTie	exon	95836148	95836324	1000	-	.	gene_id "MSTRG.34729"; transcript_id "MSTRG.34729.13"; exon_number "2";
chr11	StringTie	exon	95838094	95838207	1000	-	.	gene_id "MSTRG.34729"; transcript_id "MSTRG.34729.13"; exon_number "3";
chr11	StringTie	exon	95841617	95841709	1000	-	.	gene_id "MSTRG.34729"; transcript_id "MSTRG.34729.13"; exon_number "4";
chr11	StringTie	exon	95844953	95845159	1000	-	.	gene_id "MSTRG.34729"; transcript_id "MSTRG.34729.13"; exon_number "5";
chr11	StringTie	exon	95847714	95847899	1000	-	.	gene_id "MSTRG.34729"; transcript_id "MSTRG.34729.13"; exon_number "6";
chr11	StringTie	exon	95849674	95849862	1000	-	.	gene_id "MSTRG.34729"; transcript_id "MSTRG.34729.13"; exon_number "7";
chr11	StringTie	exon	95850600	95850749	1000	-	.	gene_id "MSTRG.34729"; transcript_id "MSTRG.34729.13"; exon_number "8";
chr11	StringTie	exon	95857552	95857635	1000	-	.	gene_id "MSTRG.34729"; transcript_id "MSTRG.34729.13"; exon_number "9";
chr11	StringTie	exon	95858531	95858632	1000	-	.	gene_id "MSTRG.34729"; transcript_id "MSTRG.34729.13"; exon_number "10";
chr11	StringTie	exon	95861992	95862102	1000	-	.	gene_id "MSTRG.34729"; transcript_id "MSTRG.34729.13"; exon_number "11";
chr11	StringTie	exon	95862272	95862366	1000	-	.	gene_id "MSTRG.34729"; transcript_id "MSTRG.34729.13"; exon_number "12";
chr11	StringTie	exon	95865601	95865676	1000	-	.	gene_id "MSTRG.34729"; transcript_id "MSTRG.34729.13"; exon_number "13";
chr11	StringTie	exon	95882374	95882496	1000	-	.	gene_id "MSTRG.34729"; transcript_id "MSTRG.34729.13"; exon_number "14";
chr11	StringTie	exon	95888156	95888261	1000	-	.	gene_id "MSTRG.34729"; transcript_id "MSTRG.34729.13"; exon_number "15";
chr11	StringTie	exon	95900588	95901907	1000	-	.	gene_id "MSTRG.34729"; transcript_id "MSTRG.34729.13"; exon_number "16";
chr11	StringTie	transcript	95832691	95930154	1000	-	.	gene_id "MSTRG.34729"; transcript_id "MSTRG.34729.14";
chr11	StringTie	exon	95832691	95835451	1000	-	.	gene_id "MSTRG.34729"; transcript_id "MSTRG.34729.14"; exon_number "1";
chr11	StringTie	exon	95836148	95836324	1000	-	.	gene_id "MSTRG.34729"; transcript_id "MSTRG.34729.14"; exon_number "2";
chr11	StringTie	exon	95838094	95838207	1000	-	.	gene_id "MSTRG.34729"; transcript_id "MSTRG.34729.14"; exon_number "3";
chr11	StringTie	exon	95841617	95841709	1000	-	.	gene_id "MSTRG.34729"; transcript_id "MSTRG.34729.14"; exon_number "4";
chr11	StringTie	exon	95844953	95845159	1000	-	.	gene_id "MSTRG.34729"; transcript_id "MSTRG.34729.14"; exon_number "5";
chr11	StringTie	exon	95847714	95847899	1000	-	.	gene_id "MSTRG.34729"; transcript_id "MSTRG.34729.14"; exon_number "6";
chr11	StringTie	exon	95849674	95849862	1000	-	.	gene_id "MSTRG.34729"; transcript_id "MSTRG.34729.14"; exon_number "7";
chr11	StringTie	exon	95850600	95850749	1000	-	.	gene_id "MSTRG.34729"; transcript_id "MSTRG.34729.14"; exon_number "8";
chr11	StringTie	exon	95857552	95857635	1000	-	.	gene_id "MSTRG.34729"; transcript_id "MSTRG.34729.14"; exon_number "9";
chr11	StringTie	exon	95858531	95858632	1000	-	.	gene_id "MSTRG.34729"; transcript_id "MSTRG.34729.14"; exon_number "10";
chr11	StringTie	exon	95861992	95862102	1000	-	.	gene_id "MSTRG.34729"; transcript_id "MSTRG.34729.14"; exon_number "11";
chr11	StringTie	exon	95862272	95862366	1000	-	.	gene_id "MSTRG.34729"; transcript_id "MSTRG.34729.14"; exon_number "12";
chr11	StringTie	exon	95865601	95865676	1000	-	.	gene_id "MSTRG.34729"; transcript_id "MSTRG.34729.14"; exon_number "13";
chr11	StringTie	exon	95882374	95882496	1000	-	.	gene_id "MSTRG.34729"; transcript_id "MSTRG.34729.14"; exon_number "14";
chr11	StringTie	exon	95888156	95888261	1000	-	.	gene_id "MSTRG.34729"; transcript_id "MSTRG.34729.14"; exon_number "15";
chr11	StringTie	exon	95914242	95914312	1000	-	.	gene_id "MSTRG.34729"; transcript_id "MSTRG.34729.14"; exon_number "16";
chr11	StringTie	exon	95923875	95924282	1000	-	.	gene_id "MSTRG.34729"; transcript_id "MSTRG.34729.14"; exon_number "17";
chr11	StringTie	exon	95930125	95930154	1000	-	.	gene_id "MSTRG.34729"; transcript_id "MSTRG.34729.14"; exon_number "18";
chr11	StringTie	transcript	95832691	95930365	1000	-	.	gene_id "MSTRG.34729"; transcript_id "MSTRG.34729.15";
chr11	StringTie	exon	95832691	95835451	1000	-	.	gene_id "MSTRG.34729"; transcript_id "MSTRG.34729.15"; exon_number "1";
chr11	StringTie	exon	95836148	95836324	1000	-	.	gene_id "MSTRG.34729"; transcript_id "MSTRG.34729.15"; exon_number "2";
chr11	StringTie	exon	95838094	95838207	1000	-	.	gene_id "MSTRG.34729"; transcript_id "MSTRG.34729.15"; exon_number "3";
chr11	StringTie	exon	95841617	95841709	1000	-	.	gene_id "MSTRG.34729"; transcript_id "MSTRG.34729.15"; exon_number "4";
chr11	StringTie	exon	95844953	95845159	1000	-	.	gene_id "MSTRG.34729"; transcript_id "MSTRG.34729.15"; exon_number "5";
chr11	StringTie	exon	95847714	95847899	1000	-	.	gene_id "MSTRG.34729"; transcript_id "MSTRG.34729.15"; exon_number "6";
chr11	StringTie	exon	95849674	95849862	1000	-	.	gene_id "MSTRG.34729"; transcript_id "MSTRG.34729.15"; exon_number "7";
chr11	StringTie	exon	95850600	95850749	1000	-	.	gene_id "MSTRG.34729"; transcript_id "MSTRG.34729.15"; exon_number "8";
chr11	StringTie	exon	95857552	95857635	1000	-	.	gene_id "MSTRG.34729"; transcript_id "MSTRG.34729.15"; exon_number "9";
chr11	StringTie	exon	95858531	95858632	1000	-	.	gene_id "MSTRG.34729"; transcript_id "MSTRG.34729.15"; exon_number "10";
chr11	StringTie	exon	95861992	95862102	1000	-	.	gene_id "MSTRG.34729"; transcript_id "MSTRG.34729.15"; exon_number "11";
chr11	StringTie	exon	95862272	95862366	1000	-	.	gene_id "MSTRG.34729"; transcript_id "MSTRG.34729.15"; exon_number "12";
chr11	StringTie	exon	95865601	95865676	1000	-	.	gene_id "MSTRG.34729"; transcript_id "MSTRG.34729.15"; exon_number "13";
chr11	StringTie	exon	95882374	95882496	1000	-	.	gene_id "MSTRG.34729"; transcript_id "MSTRG.34729.15"; exon_number "14";
chr11	StringTie	exon	95888156	95888261	1000	-	.	gene_id "MSTRG.34729"; transcript_id "MSTRG.34729.15"; exon_number "15";
chr11	StringTie	exon	95914242	95914312	1000	-	.	gene_id "MSTRG.34729"; transcript_id "MSTRG.34729.15"; exon_number "16";
chr11	StringTie	exon	95923875	95924303	1000	-	.	gene_id "MSTRG.34729"; transcript_id "MSTRG.34729.15"; exon_number "17";
chr11	StringTie	exon	95930125	95930365	1000	-	.	gene_id "MSTRG.34729"; transcript_id "MSTRG.34729.15"; exon_number "18";
chr11	StringTie	transcript	95832693	95911044	1000	-	.	gene_id "MSTRG.34729"; transcript_id "MSTRG.34729.16";
chr11	StringTie	exon	95832693	95835451	1000	-	.	gene_id "MSTRG.34729"; transcript_id "MSTRG.34729.16"; exon_number "1";
chr11	StringTie	exon	95836148	95836324	1000	-	.	gene_id "MSTRG.34729"; transcript_id "MSTRG.34729.16"; exon_number "2";
chr11	StringTie	exon	95838094	95838207	1000	-	.	gene_id "MSTRG.34729"; transcript_id "MSTRG.34729.16"; exon_number "3";
chr11	StringTie	exon	95841617	95841709	1000	-	.	gene_id "MSTRG.34729"; transcript_id "MSTRG.34729.16"; exon_number "4";
chr11	StringTie	exon	95844953	95845159	1000	-	.	gene_id "MSTRG.34729"; transcript_id "MSTRG.34729.16"; exon_number "5";
chr11	StringTie	exon	95847714	95847899	1000	-	.	gene_id "MSTRG.34729"; transcript_id "MSTRG.34729.16"; exon_number "6";
chr11	StringTie	exon	95849674	95849862	1000	-	.	gene_id "MSTRG.34729"; transcript_id "MSTRG.34729.16"; exon_number "7";
chr11	StringTie	exon	95850600	95850749	1000	-	.	gene_id "MSTRG.34729"; transcript_id "MSTRG.34729.16"; exon_number "8";
chr11	StringTie	exon	95857552	95857635	1000	-	.	gene_id "MSTRG.34729"; transcript_id "MSTRG.34729.16"; exon_number "9";
chr11	StringTie	exon	95858531	95858632	1000	-	.	gene_id "MSTRG.34729"; transcript_id "MSTRG.34729.16"; exon_number "10";
chr11	StringTie	exon	95861992	95862102	1000	-	.	gene_id "MSTRG.34729"; transcript_id "MSTRG.34729.16"; exon_number "11";
chr11	StringTie	exon	95862272	95862366	1000	-	.	gene_id "MSTRG.34729"; transcript_id "MSTRG.34729.16"; exon_number "12";
chr11	StringTie	exon	95865601	95865676	1000	-	.	gene_id "MSTRG.34729"; transcript_id "MSTRG.34729.16"; exon_number "13";
chr11	StringTie	exon	95888156	95888261	1000	-	.	gene_id "MSTRG.34729"; transcript_id "MSTRG.34729.16"; exon_number "14";
chr11	StringTie	exon	95910610	95911044	1000	-	.	gene_id "MSTRG.34729"; transcript_id "MSTRG.34729.16"; exon_number "15";
chr11	StringTie	transcript	95832693	95910638	1000	-	.	gene_id "MSTRG.34729"; transcript_id "MSTRG.34729.17";
chr11	StringTie	exon	95832693	95835451	1000	-	.	gene_id "MSTRG.34729"; transcript_id "MSTRG.34729.17"; exon_number "1";
chr11	StringTie	exon	95836148	95836324	1000	-	.	gene_id "MSTRG.34729"; transcript_id "MSTRG.34729.17"; exon_number "2";
chr11	StringTie	exon	95838094	95838207	1000	-	.	gene_id "MSTRG.34729"; transcript_id "MSTRG.34729.17"; exon_number "3";
chr11	StringTie	exon	95841617	95841709	1000	-	.	gene_id "MSTRG.34729"; transcript_id "MSTRG.34729.17"; exon_number "4";
chr11	StringTie	exon	95844953	95845159	1000	-	.	gene_id "MSTRG.34729"; transcript_id "MSTRG.34729.17"; exon_number "5";
chr11	StringTie	exon	95847714	95847899	1000	-	.	gene_id "MSTRG.34729"; transcript_id "MSTRG.34729.17"; exon_number "6";
```
